## Supplementary material for "Unveiling the hidden biodiversity of microbial chemoreceptor genes in the rare biosphere": MCPsignal_captured_gtdbr207.nw (part 546 of 1806)

```
||g__Paenibacillus_C--1||g__Paenibacillus_D--2||g__Protochlamydia--1||g__Pseudomonas_E--5||g__Pseudorhizobium--1||g__SCMT01--3||g__Treponema_B--1:capture_order_counter=o__Bacillales_D--2||o__Burkholderiales--2||o__Chlamydiales--1||o__Desulfobulbales--1||o__Exiguobacterales--1||o__Holophagales--1||o__Nannocystales--1||o__Oscillospirales--1||o__Paenibacillales--4||o__Pseudomonadales--88||o__Rhizobiales--1||o__Treponematales--1||o__Xanthomonadales--3:capture_phylum_counter=p__Acidobacteriota--1||p__Chlamydiota--1||p__Desulfobacterota--1||p__Firmicutes--7||p__Firmicutes_A--1||p__Myxococcota--1||p__Proteobacteria--94||p__Spirochaetota--1:capture_species_counter=s__Azonexus sp002470165--1||s__Caproiciproducens sp012516295--1||s__Cellvibrio sp000263355--79||s__Cellvibrio sp005801205--1||s__DRKI01 sp015484845--1||s__Exiguobacterium sp018618475--1||s__FL481 sp006508105--1||s__Halolactibacillus halophilus--2||s__JAAFIP01 sp012036375--1||s__JAFDVN01 sp016192145--1||s__Marinobacter sp016597815--3||s__Paenibacillus antarcticus--1||s__Paenibacillus_C sp002741035--1||s__Paenibacillus_D sp016424485--2||s__Protochlamydia naegleriophila--1||s__Pseudomonas_E asplenii--1||s__Pseudomonas_E edaphica--1||s__Pseudomonas_E japonica--1||s__Pseudomonas_E sp000418555--1||s__Pseudomonas_E sp000612585--1||s__Pseudorhizobium pelagicum--1||s__SCMT01 sp013141175--3||s__Treponema_B denticola--1:evalue_avg=1.1625e-24:evalue_max=8.37e-23:evalue_min=3.68e-112:evalue_std=9.864139597552337e-24:evalue_sum=8.37e-23:gapopen_avg=0.1388888888888889:gapopen_max=3.0:gapopen_min=0.0:gapopen_std=0.4836934064302512:gapopen_sum=10.0:gtdb_class_counter=c__Gammaproteobacteria--12:gtdb_domain_counter=d__Bacteria--12:gtdb_family_counter=f__Cellvibrionaceae--11||f__Oleiphilaceae--1:gtdb_genus_counter=g__Cellvibrio--11||g__Halospina--1:gtdb_order_counter=o__Pseudomonadales--12:gtdb_phylum_counter=p__Proteobacteria--12:gtdb_species_counter=s__Cellvibrio mixtus_A--2||s__Cellvibrio sp000263355--1||s__Cellvibrio sp001183545--1||s__Cellvibrio sp002007605--2||s__Cellvibrio sp002483365--1||s__Cellvibrio sp003056245--1||s__Cellvibrio sp003524365--1||s__Cellvibrio sp004173475--1||s__Cellvibrio sp004363885--1||s__Halospina sp007135745--1:heptad_counter=MCP-36H--1||MCP-38H--1||MCP-40H--117:lbd_counter=4HB_MCP_1--1:lca_tree=g__Cellvibrio:length_avg=147.59722222222223:length_max=180.0:length_min=96.0:length_std=29.142031849963512:length_sum=10627.0:mismatch_avg=7.611111111111111:mismatch_max=47.0:mismatch_min=0.0:mismatch_std=10.056958288451307:mismatch_sum=548.0:name=N396159:qcovhsp_avg=98.20833333333333:qcovhsp_max=100.0:qcovhsp_min=95.2:qcovhsp_std=1.2748653615738585:qcovhsp_sum=7071.0:qend_avg=149.66666666666666:qend_max=184.0:qend_min=96.0:qend_std=29.759600179049805:qend_sum=10776.0:qstart_avg=3.25:qstart_max=7.0:qstart_min=1.0:qstart_std=1.4315361590431055:qstart_sum=234.0:ref_name_counter=GB_GCA_002483365.1_protein.faa_DLHT01000003.1_74@PF00015_full_PFAM.346.521--3||GB_GCA_004193285.1_protein.faa_SECP01000014.1_73@PF00015_full_PFAM.400.594--1||RS_GCF_000766945.1_protein.faa_NZ_KN266211.1_151@PF00015_full_PFAM.331.533--1||RS_GCF_002007605.1_protein.faa_NZ_CP019799.1_2644@PF00015_full_PFAM.326.520--49||RS_GCF_007858275.1_protein.faa_NZ_VFEV01000038.1_15@PF00015_full_PFAM.325.524--1||RS_GCF_008806955.1_protein.faa_NZ_CP031727.1_1028@PF00015_full_PFAM.331.520--17:scovhsp_avg=76.67916666666666:scovhsp_max=92.8:scovhsp_min=50.8:scovhsp_std=14.797029940850377:scovhsp_sum=5520.9:send_avg=159.125:send_max=184.0:send_min=102.0:send_std=25.461895031429794:send_sum=11457.0:sstart_avg=12.666666666666666:sstart_max=70.0:sstart_min=1.0:sstart_std=19.533286865621154:sstart_sum=912.0],((((GB_GCA_018820995.1_protein.faa_JAHJNE010000141.1_2@PF00015_full_PFAM.349.544:0.0415099[&&NHX:Type=GTDB:gtdb_class=c__Gammaproteobacteria:gtdb_domain=d__Bacteria:gtdb_family=f__Alteromonadaceae:gtdb_genus=g__Pararheinheimera:gtdb_order=o__Enterobacterales:gtdb_phylum=p__Proteobacteria:gtdb_species=s__Pararheinheimera sp018820995:heptad=MCP-40H:species=d__Bacteria_p__Proteobacteria_c__Gammaproteobacteria_o__Enterobacterales_f__Alteromonadaceae_g__Pararheinheimera_s__Pararheinheimera sp018820995],19f0108a-dfb9-4913-8fb8-f391858ec9f3_2@MCPsignal.72.226:0.133029[&&NHX:Sample=rhiztom2:Type=capture:capture_class=c__Gammaproteobacteria:capture_domain=d__Bacteria:capture_family=f__Enterobacteriaceae:capture_genus=g__Dickeya:capture_order=o__Enterobacterales:capture_phylum=p__Proteobacteria:capture_species=s__Dickeya poaceiphila:heptad=MCP-40H])0.733:0.0146382[&&NHX:Sample_counter=rhiztom2--1:Type_counter=GTDB--1||capture--1:capture_class_counter=c__Gammaproteobacteria--1:capture_domain_counter=d__Bacteria--1:capture_family_counter=f__Enterobacteriaceae--1:capture_genus_counter=g__Dickeya--1:capture_order_counter=o__Enterobacterales--1:capture_phylum_counter=p__Proteobacteria--1:capture_species_counter=s__Dickeya poaceiphila--1:gtdb_class_counter=c__Gammaproteobacteria--1:gtdb_domain_counter=d__Bacteria--1:gtdb_family_counter=f__Alteromonadaceae--1:gtdb_genus_counter=g__Pararheinheimera--1:gtdb_order_counter=o__Enterobacterales--1:gtdb_phylum_counter=p__Proteobacteria--1:gtdb_species_counter=s__Pararheinheimera sp018820995--1:heptad_counter=MCP-40H--2:lbd_counter=:lca_tree=s__Pararheinheimera sp018820995:name=N396162:ref_name_counter=],((2a00e5ee-8404-4ce1-8c5f-c7dcbb994662_4@MCPsignal.84.183:0.036778[&&NHX:Sample=rhiztom1:Type=capture:capture_class=c__Desulfobacteria:capture_domain=d__Bacteria:capture_family=f__SURF-15:capture_genus=g__SURF-15:capture_order=o__Desulfobacterales:capture_phylum=p__Desulfobacterota:capture_species=s__SURF-15 sp003599475:heptad=MCP-40H],RS_GCF_000711985.1_protein.faa_NZ_KL544005.1_377@PF00015_full_PFAM.327.520:0.00638433[&&NHX:Type=GTDB:gtdb_class=c__Gammaproteobacteria:gtdb_domain=d__Bacteria:gtdb_family=f__Alteromonadaceae:gtdb_genus=g__Pararheinheimera:gtdb_order=o__Enterobacterales:gtdb_phylum=p__Proteobacteria:gtdb_species=s__Pararheinheimera texasensis:heptad=MCP-40H:species=d__Bacteria_p__Proteobacteria_c__Gammaproteobacteria_o__Enterobacterales_f__Alteromonadaceae_g__Pararheinheimera_s__Pararheinheimera texasensis])0:5e-09[&&NHX:Sample_counter=rhiztom1--1:Type_counter=GTDB--1||capture--1:capture_class_counter=c__Desulfobacteria--1:capture_domain_counter=d__Bacteria--1:capture_family_counter=f__SURF-15--1:capture_genus_counter=g__SURF-15--1:capture_order_counter=o__Desulfobacterales--1:capture_phylum_counter=p__Desulfobacterota--1:capture_species_counter=s__SURF-15 sp003599475--1:gtdb_class_counter=c__Gammaproteobacteria--1:gtdb_domain_counter=d__Bacteria--1:gtdb_family_counter=f__Alteromonadaceae--1:gtdb_genus_counter=g__Pararheinheimera--1:gtdb_order_counter=o__Enterobacterales--1:gtdb_phylum_counter=p__Proteobacteria--1:gtdb_species_counter=s__Pararheinheimera texasensis--1:heptad_counter=MCP-40H--2:lbd_counter=:lca_tree=s__Pararheinheimera texasensis:name=N396165:ref_name_counter=],GB_GCA_008015325.1_protein.faa_SSFI01000041.1_33@PF00015_full_PFAM.199.391:0.0206206[&&NHX:Type=GTDB:gtdb_class=c__Gammaproteobacteria:gtdb_domain=d__Bacteria:gtdb_family=f__Alteromonadaceae:gtdb_genus=g__Pararheinheimera:gtdb_order=o__Enterobacterales:gtdb_phylum=p__Proteobacteria:gtdb_species=s__Pararheinheimera sp008015325:heptad=MCP-40H:species=d__Bacteria_p__Proteobacteria_c__Gammaproteobacteria_o__Enterobacterales_f__Alteromonadaceae_g__Pararheinheimera_s__Pararheinheimera sp008015325])0.991:0.0726538[&&NHX:Sample_counter=rhiztom1--1:Type_counter=GTDB--2||capture--1:capture_class_counter=c__Desulfobacteria--1:capture_domain_counter=d__Bacteria--1:capture_family_counter=f__SURF-15--1:capture_genus_counter=g__SURF-15--1:capture_order_counter=o__Desulfobacterales--1:capture_phylum_counter=p__Desulfobacterota--1:capture_species_counter=s__SURF-15 sp003599475--1:gtdb_class_counter=c__Gammaproteobacteria--2:gtdb_domain_counter=d__Bacteria--2:gtdb_family_counter=f__Alteromonadaceae--2:gtdb_genus_counter=g__Pararheinheimera--2:gtdb_order_counter=o__Enterobacterales--2:gtdb_phylum_counter=p__Proteobacteria--2:gtdb_species_counter=s__Pararheinheimera sp008015325--1||s__Pararheinheimera texasensis--1:heptad_counter=MCP-40H--3:lbd_counter=:lca_tree=g__Pararheinheimera:name=N396167:ref_name_counter=])1:0.13708[&&NHX:Sample_counter=rhiztom1--1||rhiztom2--1:Type_counter=GTDB--3||capture--2:capture_class_counter=c__Desulfobacteria--1||c__Gammaproteobacteria--1:capture_domain_counter=d__Bacteria--2:capture_family_counter=f__Enterobacteriaceae--1||f__SURF-15--1:capture_genus_counter=g__Dickeya--1||g__SURF-15--1:capture_order_counter=o__Desulfobacterales--1||o__Enterobacterales--1:capture_phylum_counter=p__Desulfobacterota--1||p__Proteobacteria--1:capture_species_counter=s__Dickeya poaceiphila--1||s__SURF-15 sp003599475--1:gtdb_class_counter=c__Gammaproteobacteria--3:gtdb_domain_counter=d__Bacteria--3:gtdb_family_counter=f__Alteromonadaceae--3:gtdb_genus_counter=g__Pararheinheimera--3:gtdb_order_counter=o__Enterobacterales--3:gtdb_phylum_counter=p__Proteobacteria--3:gtdb_species_counter=s__Pararheinheimera sp008015325--1||s__Pararheinheimera sp018820995--1||s__Pararheinheimera texasensis--1:heptad_counter=MCP-40H--5:lbd_counter=:lca_tree=g__Pararheinheimera:name=N396168:ref_name_counter=],((0be05778-e2ff-4267-b838-db8af67b2da5_3@MCPsignal.27.209:0.155757[&&NHX:Sample=rhiztom1:Type=capture:besthit=73.3:bitscore=221.0:capture_class=c__Bacilli:capture_domain=d__Bacteria:capture_family=f__Planococcaceae:capture_genus=g__Ureibacillus:capture_order=o__Bacillales_A:capture_phylum=p__Firmicutes:capture_species=s__Ureibacillus sinduriensis:evalue=1.04e-73:gapopen=0.0:heptad=MCP-40H:length=180.0:mismatch=48.0:qcovhsp=98.9:qend=182.0:qstart=3.0:ref_name=RS_GCF_004005375.1_protein.faa_NZ_RZUF01000022.1_22@PF00015_full_PFAM.325.524:scovhsp=90.5:send=181.0:sstart=2.0],45baa13d-b921-47e4-9f94-eaf9dad3b784_5@MCPsignal.237.278:5e-09[&&NHX:Sample=rhizpot3:Type=capture:capture_class=c__Gammaproteobacteria:capture_domain=d__Bacteria:capture_family=f__Pseudomonadaceae:capture_genus=g__Pseudomonas_E:capture_order=o__Pseudomonadales:capture_phylum=p__Proteobacteria:capture_species=s__Pseudomonas_E sp900581005:heptad=MCP-40H])0.866:0.0593217[&&NHX:Sample_counter=rhizpot3--1||rhiztom1--1:Type_counter=capture--2:besthit_avg=73.3:besthit_max=73.3:besthit_min=73.3:besthit_std=0:besthit_sum=73.3:bitscore_avg=221.0:bitscore_max=221.0:bitscore_min=221.0:bitscore_std=0:bitscore_sum=221.0:capture_class_counter=c__Bacilli--1||c__Gammaproteobacteria--1:capture_domain_counter=d__Bacteria--2:capture_family_counter=f__Planococcaceae--1||f__Pseudomonadaceae--1:capture_genus_counter=g__Pseudomonas_E--1||g__Ureibacillus--1:capture_order_counter=o__Bacillales_A--1||o__Pseudomonadales--1:capture_phylum_counter=p__Firmicutes--1||p__Proteobacteria--1:capture_species_counter=s__Pseudomonas_E sp900581005--1||s__Ureibacillus sinduriensis--1:evalue_avg=1.04e-73:evalue_max=1.04e-73:evalue_min=1.04e-73:evalue_std=0:evalue_sum=1.04e-73:gapopen_avg=0.0:gapopen_max=0.0:gapopen_min=0.0:gapopen_std=0:gapopen_sum=0.0:gtdb_class_counter=:gtdb_domain_counter=:gtdb_family_counter=:gtdb_genus_counter=:gtdb_order_counter=:gtdb_phylum_counter=:gtdb_species_counter=:heptad_counter=MCP-40H--2:lbd_counter=:length_avg=180.0:length_max=180.0:length_min=180.0:length_std=0:length_sum=180.0:mismatch_avg=48.0:mismatch_max=48.0:mismatch_min=48.0:mismatch_std=0:mismatch_sum=48.0:name=N396171:qcovhsp_avg=98.9:qcovhsp_max=98.9:qcovhsp_min=98.9:qcovhsp_std=0:qcovhsp_sum=98.9:qend_avg=182.0:qend_max=182.0:qend_min=182.0:qend_std=0:qend_sum=182.0:qstart_avg=3.0:qstart_max=3.0:qstart_min=3.0:qstart_std=0:qstart_sum=3.0:ref_name_counter=RS_GCF_004005375.1_protein.faa_NZ_RZUF01000022.1_22@PF00015_full_PFAM.325.524--1:scovhsp_avg=90.5:scovhsp_max=90.5:scovhsp_min=90.5:scovhsp_std=0:scovhsp_sum=90.5:send_avg=181.0:send_max=181.0:send_min=181.0:send_std=0:send_sum=181.0:sstart_avg=2.0:sstart_max=2.0:sstart_min=2.0:sstart_std=0:sstart_sum=2.0],(((GB_GCA_017302255.1_protein.faa_JAFLDV010000002.1_84@PF00015_full_PFAM.328.525:0.0226437[&&NHX:Type=GTDB:gtdb_class=c__Gammaproteobacteria:gtdb_domain=d__Bacteria:gtdb_family=f__Alteromonadaceae:gtdb_genus=g__Pararheinheimera:gtdb_order=o__Enterobacterales:gtdb_phylum=p__Proteobacteria:gtdb_species=s__Pararheinheimera sp017302255:heptad=MCP-40H:species=d__Bacteria_p__Proteobacteria_c__Gammaproteobacteria_o__Enterobacterales_f__Alteromonadaceae_g__Pararheinheimera_s__Pararheinheimera sp017302255],(RS_GCF_002966515.1_protein.faa_NZ_CP023019.1_2471@PF00015_full_PFAM.328.527:0.00636983[&&NHX:Type=GTDB:gtdb_class=c__Gammaproteobacteria:gtdb_domain=d__Bacteria:gtdb_family=f__Shewanellaceae:gtdb_genus=g__Shewanella:gtdb_order=o__Enterobacterales:gtdb_phylum=p__Proteobacteria:gtdb_species=s__Shewanella sp002966515:heptad=MCP-40H:species=d__Bacteria_p__Proteobacteria_c__Gammaproteobacteria_o__Enterobacterales_f__Shewanellaceae_g__Shewanella_s__Shewanella sp002966515],(RS_GCF_900456975.1_protein.faa_NZ_UGYM01000002.1_3253@PF00015_full_PFAM.344.527:0.0069227[&&NHX:Type=GTDB:gtdb_class=c__Gammaproteobacteria:gtdb_domain=d__Bacteria:gtdb_family=f__Shewanellaceae:gtdb_genus=g__Shewanella:gtdb_order=o__Enterobacterales:gtdb_phylum=p__Proteobacteria:gtdb_species=s__Shewanella baltica:heptad=MCP-40H:species=d__Bacteria_p__Proteobacteria_c__Gammaproteobacteria_o__Enterobacterales_f__Shewanellaceae_g__Shewanella_s__Shewanella baltica],RS_GCF_002838165.1_protein.faa_NZ_CP015194.1_1408@PF00015_full_PFAM.328.527:0.000543661[&&NHX:Type=GTDB:gtdb_class=c__Gammaproteobacteria:gtdb_domain=d__Bacteria:gtdb_family=f__Shewanellaceae:gtdb_genus=g__Shewanella:gtdb_order=o__Enterobacterales:gtdb_phylum=p__Proteobacteria:gtdb_species=s__Shewanella sp002838165:heptad=MCP-40H:species=d__Bacteria_p__Proteobacteria_c__Gammaproteobacteria_o__Enterobacterales_f__Shewanellaceae_g__Shewanella_s__Shewanella sp002838165])0.93:0.0198675[&&NHX:Sample_counter=:Type_counter=GTDB--2:capture_class_counter=:capture_domain_counter=:capture_family_counter=:capture_genus_counter=:capture_order_counter=:capture_phylum_counter=:capture_species_counter=:evoltype=D:gtdb_class_counter=c__Gammaproteobacteria--2:gtdb_domain_counter=d__Bacteria--2:gtdb_family_counter=f__Shewanellaceae--2:gtdb_genus_counter=g__Shewanella--2:gtdb_order_counter=o__Enterobacterales--2:gtdb_phylum_counter=p__Proteobacteria--2:gtdb_species_counter=s__Shewanella baltica--1||s__Shewanella sp002838165--1:heptad_counter=MCP-40H--2:lbd_counter=:lca=d__Bacteria:lca_tree=g__Shewanella:name=N396176:ref_name_counter=])0.997:0.0887648[&&NHX:Sample_counter=:Type_counter=GTDB--3:capture_class_counter=:capture_domain_counter=:capture_family_counter=:capture_genus_counter=:capture_order_counter=:capture_phylum_counter=:capture_species_counter=:evoltype=D:gtdb_class_counter=c__Gammaproteobacteria--3:gtdb_domain_counter=d__Bacteria--3:gtdb_family_counter=f__Shewanellaceae--3:gtdb_genus_counter=g__Shewanella--3:gtdb_order_counter=o__Enterobacterales--3:gtdb_phylum_counter=p__Proteobacteria--3:gtdb_species_counter=s__Shewanella baltica--1||s__Shewanella sp002838165--1||s__Shewanella sp002966515--1:heptad_counter=MCP-40H--3:lbd_counter=:lca=d__Bacteria:lca_tree=g__Shewanella:name=N396177:ref_name_counter=])0.973:0.0615572[&&NHX:Sample_counter=:Type_counter=GTDB--4:capture_class_counter=:capture_domain_counter=:capture_family_counter=:capture_genus_counter=:capture_order_counter=:capture_phylum_counter=:capture_species_counter=:evoltype=D:gtdb_class_counter=c__Gammaproteobacteria--4:gtdb_domain_counter=d__Bacteria--4:gtdb_family_counter=f__Alteromonadaceae--1||f__Shewanellaceae--3:gtdb_genus_counter=g__Pararheinheimera--1||g__Shewanella--3:gtdb_order_counter=o__Enterobacterales--4:gtdb_phylum_counter=p__Proteobacteria--4:gtdb_species_counter=s__Pararheinheimera sp017302255--1||s__Shewanella baltica--1||s__Shewanella sp002838165--1||s__Shewanella sp002966515--1:heptad_counter=MCP-40H--4:lbd_counter=:lca=d__Bacteria:lca_tree=o__Enterobacterales:name=N396178:ref_name_counter=],(GB_GCA_003482455.1_protein.faa_DMYW01000002.1_209@PF00015_full_PFAM.349.527:0.1428[&&NHX:Type=GTDB:gtdb_class=c__Gammaproteobacteria:gtdb_domain=d__Bacteria:gtdb_family=f__Alteromonadaceae:gtdb_genus=g__Pararheinheimera:gtdb_order=o__Enterobacterales:gtdb_phylum=p__Proteobacteria:gtdb_species=s__Pararheinheimera sp003482455:heptad=MCP-40H:species=d__Bacteria_p__Proteobacteria_c__Gammaproteobacteria_o__Enterobacterales_f__Alteromonadaceae_g__Pararheinheimera_s__Pararheinheimera sp003482455],(e5980933-f561-4a2b-97a5-bbcfd1cccc32_5@MCPsignal.105.183:0.033179[&&NHX:Sample=rhiztom2:Type=capture:capture_class=c__Gammaproteobacteria:capture_domain=d__Bacteria:capture_family=f__Alteromonadaceae:capture_genus=g__Pararheinheimera:capture_order=o__Enterobacterales:capture_phylum=p__Proteobacteria:capture_species=s__Pararheinheimera texasensis:heptad=MCP-40H],((((RS_GCF_000711985.1_protein.faa_NZ_JONU01000014.1_90@PF00015_full_PFAM.344.528:5e-09[&&NHX:Type=GTDB:gtdb_class=c__Gammaproteobacteria:gtdb_domain=d__Bacteria:gtdb_family=f__Alteromonadaceae:gtdb_genus=g__Pararheinheimera:gtdb_order=o__Enterobacterales:gtdb_phylum=p__Proteobacteria:gtdb_species=s__Pararheinheimera texasensis:heptad=MCP-40H:species=d__Bacteria_p__Proteobacteria_c__Gammaproteobacteria_o__Enterobacterales_f__Alteromonadaceae_g__Pararheinheimera_s__Pararheinheimera texasensis],752a70d7-2488-4e1e-99c7-99691b1e3212_2@MCPsignal.73.237:0.00457512[&&NHX:Sample=rhiztom2:Type=capture:besthit=98.8:bitscore=275.0:capture_class=c__Gammaproteobacteria:capture_domain=d__Bacteria:capture_family=f__JAHJQQ01:capture_genus=g__JAHJQQ01:capture_order=o__JAHJQQ01:capture_phylum=p__Proteobacteria:capture_species=s__JAHJQQ01 sp016218375:evalue=2.73e-95:gapopen=0.0:heptad=MCP-40H:length=163.0:mismatch=2.0:qcovhsp=99.4:qend=163.0:qstart=1.0:ref_name=GB_GCA_008015325.1_protein.faa_SSFI01000021.1_19@PF00015_full_PFAM.327.528:scovhsp=81.1:send=164.0:sstart=2.0])0:5e-09[&&NHX:Sample_counter=rhiztom2--1:Type_counter=GTDB--1||capture--1:besthit_avg=98.8:besthit_max=98.8:besthit_min=98.8:besthit_std=0:besthit_sum=98.8:bitscore_avg=275.0:bitscore_max=275.0:bitscore_min=275.0:bitscore_std=0:bitscore_sum=275.0:capture_class_counter=c__Gammaproteobacteria--1:capture_domain_counter=d__Bacteria--1:capture_family_counter=f__JAHJQQ01--1:capture_genus_counter=g__JAHJQQ01--1:capture_order_counter=o__JAHJQQ01--1:capture_phylum_counter=p__Proteobacteria--1:capture_species_counter=s__JAHJQQ01 sp016218375--1:evalue_avg=2.73e-95:evalue_max=2.73e-95:evalue_min=2.73e-95:evalue_std=0:evalue_sum=2.73e-95:gapopen_avg=0.0:gapopen_max=0.0:gapopen_min=0.0:gapopen_std=0:gapopen_sum=0.0:gtdb_class_counter=c__Gammaproteobacteria--1:gtdb_domain_counter=d__Bacteria--1:gtdb_family_counter=f__Alteromonadaceae--1:gtdb_genus_counter=g__Pararheinheimera--1:gtdb_order_counter=o__Enterobacterales--1:gtdb_phylum_counter=p__Proteobacteria--1:gtdb_species_counter=s__Pararheinheimera texasensis--1:heptad_counter=MCP-40H--2:lbd_counter=:lca_tree=s__Pararheinheimera texasensis:length_avg=163.0:length_max=163.0:length_min=163.0:length_std=0:length_sum=163.0:mismatch_avg=2.0:mismatch_max=2.0:mismatch_min=2.0:mismatch_std=0:mismatch_sum=2.0:name=N396183:qcovhsp_avg=99.4:qcovhsp_max=99.4:qcovhsp_min=99.4:qcovhsp_std=0:qcovhsp_sum=99.4:qend_avg=163.0:qend_max=163.0:qend_min=163.0:qend_std=0:qend_sum=163.0:qstart_avg=1.0:qstart_max=1.0:qstart_min=1.0:qstart_std=0:qstart_sum=1.0:ref_name_counter=GB_GCA_008015325.1_protein.faa_SSFI01000021.1_19@PF00015_full_PFAM.327.528--1:scovhsp_avg=81.1:scovhsp_max=81.1:scovhsp_min=81.1:scovhsp_std=0:scovhsp_sum=81.1:send_avg=164.0:send_max=164.0:send_min=164.0:send_std=0:send_sum=164.0:sstart_avg=2.0:sstart_max=2.0:sstart_min=2.0:sstart_std=0:sstart_sum=2.0],(7ac39f73-477a-427d-a796-56870f06f2f3_5@MCPsignal.34.130:0.00812727[&&NHX:Sample=rhiztom2:Type=capture:besthit=99.0:bitscore=161.0:capture_class=c__Gammaproteobacteria:capture_domain=d__Bacteria:capture_family=f__Alteromonadaceae:capture_genus=g__Pararheinheimera:capture_order=o__Enterobacterales:capture_phylum=p__Proteobacteria:capture_species=s__Pararheinheimera texasensis:evalue=1.09e-51:gapopen=0.0:heptad=MCP-40H:length=96.0:mismatch=1.0:qcovhsp=100.0:qend=96.0:qstart=1.0:ref_name=RS_GCF_000711985.1_protein.faa_NZ_JONU01000014.1_90@PF00015_full_PFAM.344.528:scovhsp=52.2:send=148.0:sstart=53.0],e2fb99eb-07e3-44a3-aff2-9b0a660c975b_2@MCPsignal.30.177:6e-09[&&NHX:Sample=rhiztom3:Type=capture:besthit=99.3:bitscore=244.0:capture_class=c__Gammaproteobacteria:capture_domain=d__Bacteria:capture_family=f__Alteromonadaceae:capture_genus=g__Pararheinheimera:capture_order=o__Enterobacterales:capture_phylum=p__Proteobacteria:capture_species=s__Pararheinheimera texasensis:evalue=2.38e-83:gapopen=1.0:heptad=MCP-40H:length=147.0:mismatch=0.0:qcovhsp=100.0:qend=147.0:qstart=1.0:ref_name=RS_GCF_000711985.1_protein.faa_NZ_JONU01000014.1_90@PF00015_full_PFAM.344.528:scovhsp=79.3:send=162.0:sstart=17.0])1:0.0377755[&&NHX:Sample_counter=rhiztom2--1||rhiztom3--1:Type_counter=capture--2:besthit_avg=99.15:besthit_max=99.3:besthit_min=99.0:besthit_std=0.21213203435596226:besthit_sum=198.3:bitscore_avg=202.5:bitscore_max=244.0:bitscore_min=161.0:bitscore_std=58.68986283848344:bitscore_sum=405.0:capture_class_counter=c__Gammaproteobacteria--2:capture_domain_counter=d__Bacteria--2:capture_family_counter=f__Alteromonadaceae--2:capture_genus_counter=g__Pararheinheimera--2:capture_order_counter=o__Enterobacterales--2:capture_phylum_counter=p__Proteobacteria--2:capture_species_counter=s__Pararheinheimera texasensis--2:evalue_avg=5.45e-52:evalue_max=1.09e-51:evalue_min=2.38e-83:evalue_std=7.707463914933368e-52:evalue_sum=1.09e-51:gapopen_avg=0.5:gapopen_max=1.0:gapopen_min=0.0:gapopen_std=0.7071067811865476:gapopen_sum=1.0:gtdb_class_counter=:gtdb_domain_counter=:gtdb_family_counter=:gtdb_genus_counter=:gtdb_order_counter=:gtdb_phylum_counter=:gtdb_species_counter=:heptad_counter=MCP-40H--2:lbd_counter=:length_avg=121.5:length_max=147.0:length_min=96.0:length_std=36.062445840513924:length_sum=243.0:mismatch_avg=0.5:mismatch_max=1.0:mismatch_min=0.0:mismatch_std=0.7071067811865476:mismatch_sum=1.0:name=N396186:qcovhsp_avg=100.0:qcovhsp_max=100.0:qcovhsp_min=100.0:qcovhsp_std=0.0:qcovhsp_sum=200.0:qend_avg=121.5:qend_max=147.0:qend_min=96.0:qend_std=36.062445840513924:qend_sum=243.0:qstart_avg=1.0:qstart_max=1.0:qstart_min=1.0:qstart_std=0.0:qstart_sum=2.0:ref_name_counter=RS_GCF_000711985.1_protein.faa_NZ_JONU01000014.1_90@PF00015_full_PFAM.344.528--2:scovhsp_avg=65.75:scovhsp_max=79.3:scovhsp_min=52.2:scovhsp_std=19.162593770155436:scovhsp_sum=131.5:send_avg=155.0:send_max=162.0:send_min=148.0:send_std=9.899494936611665:send_sum=310.0:sstart_avg=35.0:sstart_max=53.0:sstart_min=17.0:sstart_std=25.45584412271571:sstart_sum=70.0])0.777:0.00357307[&&NHX:Sample_counter=rhiztom2--2||rhiztom3--1:Type_counter=GTDB--1||capture--3:besthit_avg=99.03333333333335:besthit_max=99.3:besthit_min=98.8:besthit_std=0.25166114784235816:besthit_sum=297.1:bitscore_avg=226.66666666666666:bitscore_max=275.0:bitscore_min=161.0:bitscore_std=58.94347574866393:bitscore_sum=680.0:capture_class_counter=c__Gammaproteobacteria--3:capture_domain_counter=d__Bacteria--3:capture_family_counter=f__Alteromonadaceae--2||f__JAHJQQ01--1:capture_genus_counter=g__JAHJQQ01--1||g__Pararheinheimera--2:capture_order_counter=o__Enterobacterales--2||o__JAHJQQ01--1:capture_phylum_counter=p__Proteobacteria--3:capture_species_counter=s__JAHJQQ01 sp016218375--1||s__Pararheinheimera texasensis--2:evalue_avg=3.633333333333333e-52:evalue_max=1.09e-51:evalue_min=2.73e-95:evalue_std=6.293117934166921e-52:evalue_sum=1.09e-51:gapopen_avg=0.3333333333333333:gapopen_max=1.0:gapopen_min=0.0:gapopen_std=0.5773502691896258:gapopen_sum=1.0:gtdb_class_counter=c__Gammaproteobacteria--1:gtdb_domain_counter=d__Bacteria--1:gtdb_family_counter=f__Alteromonadaceae--1:gtdb_genus_counter=g__Pararheinheimera--1:gtdb_order_counter=o__Enterobacterales--1:gtdb_phylum_counter=p__Proteobacteria--1:gtdb_species_counter=s__Pararheinheimera texasensis--1:heptad_counter=MCP-40H--4:lbd_counter=:lca_tree=s__Pararheinheimera texasensis:length_avg=135.33333333333334:length_max=163.0:length_min=96.0:length_std=34.99047489436708:length_sum=406.0:mismatch_avg=1.0:mismatch_max=2.0:mismatch_min=0.0:mismatch_std=1.0:mismatch_sum=3.0:name=N396187:qcovhsp_avg=99.8:qcovhsp_max=100.0:qcovhsp_min=99.4:qcovhsp_std=0.3464101615137722:qcovhsp_sum=299.4:qend_avg=135.33333333333334:qend_max=163.0:qend_min=96.0:qend_std=34.99047489436708:qend_sum=406.0:qstart_avg=1.0:qstart_max=1.0:qstart_min=1.0:qstart_std=0.0:qstart_sum=3.0:ref_name_counter=GB_GCA_008015325.1_protein.faa_SSFI01000021.1_19@PF00015_full_PFAM.327.528--1||RS_GCF_000711985.1_protein.faa_NZ_JONU01000014.1_90@PF00015_full_PFAM.344.528--2:scovhsp_avg=70.86666666666667:scovhsp_max=81.1:scovhsp_min=52.2:scovhsp_std=16.190841032303826:scovhsp_sum=212.60000000000002:send_avg=158.0:send_max=164.0:send_min=148.0:send_std=8.717797887081348:send_sum=474.0:sstart_avg=24.0:sstart_max=53.0:sstart_min=2.0:sstart_std=26.210684844162312:sstart_sum=72.0],e313fb65-a3e7-4478-b68b-ef15458829b1_3@MCPsignal.22.143:0.0210828[&&NHX:Sample=rhiztom3:Type=capture:besthit=96.7:bitscore=198.0:capture_class=c__Chloroflexia:capture_domain=d__Bacteria:capture_family=f__Chloroflexaceae:capture_genus=g__JAAUSY01:capture_order=o__Chloroflexales:capture_phylum=p__Chloroflexota:capture_species=s__JAAUSY01 sp012032475:evalue=1.09e-65:gapopen=0.0:heptad=MCP-40H:length=121.0:mismatch=4.0:qcovhsp=100.0:qend=121.0:qstart=1.0:ref_name=RS_GCF_000711985.1_protein.faa_NZ_JONU01000014.1_90@PF00015_full_PFAM.344.528:scovhsp=65.8:send=162.0:sstart=42.0])0.783:0.00365072[&&NHX:Sample_counter=rhiztom2--2||rhiztom3--2:Type_counter=GTDB--1||capture--4:besthit_avg=98.45:besthit_max=99.3:besthit_min=96.7:besthit_std=1.184623709594455:besthit_sum=393.8:bitscore_avg=219.5:bitscore_max=275.0:bitscore_min=161.0:bitscore_std=50.21619924552899:bitscore_sum=878.0:capture_class_counter=c__Chloroflexia--1||c__Gammaproteobacteria--3:capture_domain_counter=d__Bacteria--4:capture_family_counter=f__Alteromonadaceae--2||f__Chloroflexaceae--1||f__JAHJQQ01--1:capture_genus_counter=g__JAAUSY01--1||g__JAHJQQ01--1||g__Pararheinheimera--2:capture_order_counter=o__Chloroflexales--1||o__Enterobacterales--2||o__JAHJQQ01--1:capture_phylum_counter=p__Chloroflexota--1||p__Proteobacteria--3:capture_species_counter=s__JAAUSY01 sp012032475--1||s__JAHJQQ01 sp016218375--1||s__Pararheinheimera texasensis--2:evalue_avg=2.725000000000027e-52:evalue_max=1.09e-51:evalue_min=2.73e-95:evalue_std=5.449999999999981e-52:evalue_sum=1.0900000000000108e-51:gapopen_avg=0.25:gapopen_max=1.0:gapopen_min=0.0:gapopen_std=0.5:gapopen_sum=1.0:gtdb_class_counter=c__Gammaproteobacteria--1:gtdb_domain_counter=d__Bacteria--1:gtdb_family_counter=f__Alteromonadaceae--1:gtdb_genus_counter=g__Pararheinheimera--1:gtdb_order_counter=o__Enterobacterales--1:gtdb_phylum_counter=p__Proteobacteria--1:gtdb_species_counter=s__Pararheinheimera texasensis--1:heptad_counter=MCP-40H--5:lbd_counter=:lca_tree=s__Pararheinheimera texasensis:length_avg=131.75:length_max=163.0:length_min=96.0:length_std=29.45476758240223:length_sum=527.0:mismatch_avg=1.75:mismatch_max=4.0:mismatch_min=0.0:mismatch_std=1.707825127659933:mismatch_sum=7.0:name=N396189:qcovhsp_avg=99.85:qcovhsp_max=100.0:qcovhsp_min=99.4:qcovhsp_std=0.29999999999999716:qcovhsp_sum=399.4:qend_avg=131.75:qend_max=163.0:qend_min=96.0:qend_std=29.45476758240223:qend_sum=527.0:qstart_avg=1.0:qstart_max=1.0:qstart_min=1.0:qstart_std=0.0:qstart_sum=4.0:ref_name_counter=GB_GCA_008015325.1_protein.faa_SSFI01000021.1_19@PF00015_full_PFAM.327.528--1||RS_GCF_000711985.1_protein.faa_NZ_JONU01000014.1_90@PF00015_full_PFAM.344.528--3:scovhsp_avg=69.6:scovhsp_max=81.1:scovhsp_min=52.2:scovhsp_std=13.460312032044426:scovhsp_sum=278.4:send_avg=159.0:send_max=164.0:send_min=148.0:send_std=7.393691004272944:send_sum=636.0:sstart_avg=28.5:sstart_max=53.0:sstart_min=2.0:sstart_std=23.2163735324878:sstart_sum=114.0],GB_GCA_008015325.1_protein.faa_SSFI01000021.1_19@PF00015_full_PFAM.327.528:5e-09[&&NHX:Type=GTDB:gtdb_class=c__Gammaproteobacteria:gtdb_domain=d__Bacteria:gtdb_family=f__Alteromonadaceae:gtdb_genus=g__Pararheinheimera:gtdb_order=o__Enterobacterales:gtdb_phylum=p__Proteobacteria:gtdb_species=s__Pararheinheimera sp008015325:heptad=MCP-40H:species=d__Bacteria_p__Proteobacteria_c__Gammaproteobacteria_o__Enterobacterales_f__Alteromonadaceae_g__Pararheinheimera_s__Pararheinheimera sp008015325])0:6e-09[&&NHX:Sample_counter=rhiztom2--2||rhiztom3--2:Type_counter=GTDB--2||capture--4:besthit_avg=98.45:besthit_max=99.3:besthit_min=96.7:besthit_std=1.184623709594455:besthit_sum=393.8:bitscore_avg=219.5:bitscore_max=275.0:bitscore_min=161.0:bitscore_std=50.21619924552899:bitscore_sum=878.0:capture_class_counter=c__Chloroflexia--1||c__Gammaproteobacteria--3:capture_domain_counter=d__Bacteria--4:capture_family_counter=f__Alteromonadaceae--2||f__Chloroflexaceae--1||f__JAHJQQ01--1:capture_genus_counter=g__JAAUSY01--1||g__JAHJQQ01--1||g__Pararheinheimera--2:capture_order_counter=o__Chloroflexales--1||o__Enterobacterales--2||o__JAHJQQ01--1:capture_phylum_counter=p__Chloroflexota--1||p__Proteobacteria--3:capture_species_counter=s__JAAUSY01 sp012032475--1||s__JAHJQQ01 sp016218375--1||s__Pararheinheimera texasensis--2:evalue_avg=2.725000000000027e-52:evalue_max=1.09e-51:evalue_min=2.73e-95:evalue_std=5.449999999999981e-52:evalue_sum=1.0900000000000108e-51:gapopen_avg=0.25:gapopen_max=1.0:gapopen_min=0.0:gapopen_std=0.5:gapopen_sum=1.0:gtdb_class_counter=c__Gammaproteobacteria--2:gtdb_domain_counter=d__Bacteria--2:gtdb_family_counter=f__Alteromonadaceae--2:gtdb_genus_counter=g__Pararheinheimera--2:gtdb_order_counter=o__Enterobacterales--2:gtdb_phylum_counter=p__Proteobacteria--2:gtdb_species_counter=s__Pararheinheimera sp008015325--1||s__Pararheinheimera texasensis--1:heptad_counter=MCP-40H--6:lbd_counter=:lca_tree=g__Pararheinheimera:length_avg=131.75:length_max=163.0:length_min=96.0:length_std=29.45476758240223:length_sum=527.0:mismatch_avg=1.75:mismatch_max=4.0:mismatch_min=0.0:mismatch_std=1.707825127659933:mismatch_sum=7.0:name=N396191:qcovhsp_avg=99.85:qcovhsp_max=100.0:qcovhsp_min=99.4:qcovhsp_std=0.29999999999999716:qcovhsp_sum=399.4:qend_avg=131.75:qend_max=163.0:qend_min=96.0:qend_std=29.45476758240223:qend_sum=527.0:qstart_avg=1.0:qstart_max=1.0:qstart_min=1.0:qstart_std=0.0:qstart_sum=4.0:ref_name_counter=GB_GCA_008015325.1_protein.faa_SSFI01000021.1_19@PF00015_full_PFAM.327.528--1||RS_GCF_000711985.1_protein.faa_NZ_JONU01000014.1_90@PF00015_full_PFAM.344.528--3:scovhsp_avg=69.6:scovhsp_max=81.1:scovhsp_min=52.2:scovhsp_std=13.460312032044426:scovhsp_sum=278.4:send_avg=159.0:send_max=164.0:send_min=148.0:send_std=7.393691004272944:send_sum=636.0:sstart_avg=28.5:sstart_max=53.0:sstart_min=2.0:sstart_std=23.2163735324878:sstart_sum=114.0])0.87:0.0346426[&&NHX:Sample_counter=rhiztom2--3||rhiztom3--2:Type_counter=GTDB--2||capture--5:besthit_avg=98.45:besthit_max=99.3:besthit_min=96.7:besthit_std=1.184623709594455:besthit_sum=393.8:bitscore_avg=219.5:bitscore_max=275.0:bitscore_min=161.0:bitscore_std=50.21619924552899:bitscore_sum=878.0:capture_class_counter=c__Chloroflexia--1||c__Gammaproteobacteria--4:capture_domain_counter=d__Bacteria--5:capture_family_counter=f__Alteromonadaceae--3||f__Chloroflexaceae--1||f__JAHJQQ01--1:capture_genus_counter=g__JAAUSY01--1||g__JAHJQQ01--1||g__Pararheinheimera--3:capture_order_counter=o__Chloroflexales--1||o__Enterobacterales--3||o__JAHJQQ01--1:capture_phylum_counter=p__Chloroflexota--1||p__Proteobacteria--4:capture_species_counter=s__JAAUSY01 sp012032475--1||s__JAHJQQ01 sp016218375--1||s__Pararheinheimera texasensis--3:evalue_avg=2.725000000000027e-52:evalue_max=1.09e-51:evalue_min=2.73e-95:evalue_std=5.449999999999981e-52:evalue_sum=1.0900000000000108e-51:gapopen_avg=0.25:gapopen_max=1.0:gapopen_min=0.0:gapopen_std=0.5:gapopen_sum=1.0:gtdb_class_counter=c__Gammaproteobacteria--2:gtdb_domain_counter=d__Bacteria--2:gtdb_family_counter=f__Alteromonadaceae--2:gtdb_genus_counter=g__Pararheinheimera--2:gtdb_order_counter=o__Enterobacterales--2:gtdb_phylum_counter=p__Proteobacteria--2:gtdb_species_counter=s__Pararheinheimera sp008015325--1||s__Pararheinheimera texasensis--1:heptad_counter=MCP-40H--7:lbd_counter=:lca_tree=g__Pararheinheimera:length_avg=131.75:length_max=163.0:length_min=96.0:length_std=29.45476758240223:length_sum=527.0:mismatch_avg=1.75:mismatch_max=4.0:mismatch_min=0.0:mismatch_std=1.707825127659933:mismatch_sum=7.0:name=N396192:qcovhsp_avg=99.85:qcovhsp_max=100.0:qcovhsp_min=99.4:qcovhsp_std=0.29999999999999716:qcovhsp_sum=399.4:qend_avg=131.75:qend_max=163.0:qend_min=96.0:qend_std=29.45476758240223:qend_sum=527.0:qstart_avg=1.0:qstart_max=1.0:qstart_min=1.0:qstart_std=0.0:qstart_sum=4.0:ref_name_counter=GB_GCA_008015325.1_protein.faa_SSFI01000021.1_19@PF00015_full_PFAM.327.528--1||RS_GCF_000711985.1_protein.faa_NZ_JONU01000014.1_90@PF00015_full_PFAM.344.528--3:scovhsp_avg=69.6:scovhsp_max=81.1:scovhsp_min=52.2:scovhsp_std=13.460312032044426:scovhsp_sum=278.4:send_avg=159.0:send_max=164.0:send_min=148.0:send_std=7.393691004272944:send_sum=636.0:sstart_avg=28.5:sstart_max=53.0:sstart_min=2.0:sstart_std=23.2163735324878:sstart_sum=114.0])0.714:0.0417516[&&NHX:Sample_counter=rhiztom2--3||rhiztom3--2:Type_counter=GTDB--3||capture--5:besthit_avg=98.45:besthit_max=99.3:besthit_min=96.7:besthit_std=1.184623709594455:besthit_sum=393.8:bitscore_avg=219.5:bitscore_max=275.0:bitscore_min=161.0:bitscore_std=50.21619924552899:bitscore_sum=878.0:capture_class_counter=c__Chloroflexia--1||c__Gammaproteobacteria--4:capture_domain_counter=d__Bacteria--5:capture_family_counter=f__Alteromonadaceae--3||f__Chloroflexaceae--1||f__JAHJQQ01--1:capture_genus_counter=g__JAAUSY01--1||g__JAHJQQ01--1||g__Pararheinheimera--3:capture_order_counter=o__Chloroflexales--1||o__Enterobacterales--3||o__JAHJQQ01--1:capture_phylum_counter=p__Chloroflexota--1||p__Proteobacteria--4:capture_species_counter=s__JAAUSY01 sp012032475--1||s__JAHJQQ01 sp016218375--1||s__Pararheinheimera texasensis--3:evalue_avg=2.725000000000027e-52:evalue_max=1.09e-51:evalue_min=2.73e-95:evalue_std=5.449999999999981e-52:evalue_sum=1.0900000000000108e-51:gapopen_avg=0.25:gapopen_max=1.0:gapopen_min=0.0:gapopen_std=0.5:gapopen_sum=1.0:gtdb_class_counter=c__Gammaproteobacteria--3:gtdb_domain_counter=d__Bacteria--3:gtdb_family_counter=f__Alteromonadaceae--3:gtdb_genus_counter=g__Pararheinheimera--3:gtdb_order_counter=o__Enterobacterales--3:gtdb_phylum_counter=p__Proteobacteria--3:gtdb_species_counter=s__Pararheinheimera sp003482455--1||s__Pararheinheimera sp008015325--1||s__Pararheinheimera texasensis--1:heptad_counter=MCP-40H--8:lbd_counter=:lca_tree=g__Pararheinheimera:length_avg=131.75:length_max=163.0:length_min=96.0:length_std=29.45476758240223:length_sum=527.0:mismatch_avg=1.75:mismatch_max=4.0:mismatch_min=0.0:mismatch_std=1.707825127659933:mismatch_sum=7.0:name=N396193:qcovhsp_avg=99.85:qcovhsp_max=100.0:qcovhsp_min=99.4:qcovhsp_std=0.29999999999999716:qcovhsp_sum=399.4:qend_avg=131.75:qend_max=163.0:qend_min=96.0:qend_std=29.45476758240223:qend_sum=527.0:qstart_avg=1.0:qstart_max=1.0:qstart_min=1.0:qstart_std=0.0:qstart_sum=4.0:ref_name_counter=GB_GCA_008015325.1_protein.faa_SSFI01000021.1_19@PF00015_full_PFAM.327.528--1||RS_GCF_000711985.1_protein.faa_NZ_JONU01000014.1_90@PF00015_full_PFAM.344.528--3:scovhsp_avg=69.6:scovhsp_max=81.1:scovhsp_min=52.2:scovhsp_std=13.460312032044426:scovhsp_sum=278.4:send_avg=159.0:send_max=164.0:send_min=148.0:send_std=7.393691004272944:send_sum=636.0:sstart_avg=28.5:sstart_max=53.0:sstart_min=2.0:sstart_std=23.2163735324878:sstart_sum=114.0])0.994:0.0822932[&&NHX:Sample_counter=rhiztom2--3||rhiztom3--2:Type_counter=GTDB--7||capture--5:besthit_avg=98.45:besthit_max=99.3:besthit_min=96.7:besthit_std=1.184623709594455:besthit_sum=393.8:bitscore_avg=219.5:bitscore_max=275.0:bitscore_min=161.0:bitscore_std=50.21619924552899:bitscore_sum=878.0:capture_class_counter=c__Chloroflexia--1||c__Gammaproteobacteria--4:capture_domain_counter=d__Bacteria--5:capture_family_counter=f__Alteromonadaceae--3||f__Chloroflexaceae--1||f__JAHJQQ01--1:capture_genus_counter=g__JAAUSY01--1||g__JAHJQQ01--1||g__Pararheinheimera--3:capture_order_counter=o__Chloroflexales--1||o__Enterobacterales--3||o__JAHJQQ01--1:capture_phylum_counter=p__Chloroflexota--1||p__Proteobacteria--4:capture_species_counter=s__JAAUSY01 sp012032475--1||s__JAHJQQ01 sp016218375--1||s__Pararheinheimera texasensis--3:evalue_avg=2.725000000000027e-52:evalue_max=1.09e-51:evalue_min=2.73e-95:evalue_std=5.449999999999981e-52:evalue_sum=1.0900000000000108e-51:gapopen_avg=0.25:gapopen_max=1.0:gapopen_min=0.0:gapopen_std=0.5:gapopen_sum=1.0:gtdb_class_counter=c__Gammaproteobacteria--7:gtdb_domain_counter=d__Bacteria--7:gtdb_family_counter=f__Alteromonadaceae--4||f__Shewanellaceae--3:gtdb_genus_counter=g__Pararheinheimera--4||g__Shewanella--3:gtdb_order_counter=o__Enterobacterales--7:gtdb_phylum_counter=p__Proteobacteria--7:gtdb_species_counter=s__Pararheinheimera sp003482455--1||s__Pararheinheimera sp008015325--1||s__Pararheinheimera sp017302255--1||s__Pararheinheimera texasensis--1||s__Shewanella baltica--1||s__Shewanella sp002838165--1||s__Shewanella sp002966515--1:heptad_counter=MCP-40H--12:lbd_counter=:lca_tree=o__Enterobacterales:length_avg=131.75:length_max=163.0:length_min=96.0:length_std=29.45476758240223:length_sum=527.0:mismatch_avg=1.75:mismatch_max=4.0:mismatch_min=0.0:mismatch_std=1.707825127659933:mismatch_sum=7.0:name=N396194:qcovhsp_avg=99.85:qcovhsp_max=100.0:qcovhsp_min=99.4:qcovhsp_std=0.29999999999999716:qcovhsp_sum=399.4:qend_avg=131.75:qend_max=163.0:qend_min=96.0:qend_std=29.45476758240223:qend_sum=527.0:qstart_avg=1.0:qstart_max=1.0:qstart_min=1.0:qstart_std=0.0:qstart_sum=4.0:ref_name_counter=GB_GCA_008015325.1_protein.faa_SSFI01000021.1_19@PF00015_full_PFAM.327.528--1||RS_GCF_000711985.1_protein.faa_NZ_JONU01000014.1_90@PF00015_full_PFAM.344.528--3:scovhsp_avg=69.6:scovhsp_max=81.1:scovhsp_min=52.2:scovhsp_std=13.460312032044426:scovhsp_sum=278.4:send_avg=159.0:send_max=164.0:send_min=148.0:send_std=7.393691004272944:send_sum=636.0:sstart_avg=28.5:sstart_max=53.0:sstart_min=2.0:sstart_std=23.2163735324878:sstart_sum=114.0],(RS_GCF_004005375.1_protein.faa_NZ_RZUF01000022.1_22@PF00015_full_PFAM.325.524:0.00348082[&&NHX:Type=GTDB:gtdb_class=c__Gammaproteobacteria:gtdb_domain=d__Bacteria:gtdb_family=f__Alteromonadaceae:gtdb_genus=g__Pararheinheimera:gtdb_order=o__Enterobacterales:gtdb_phylum=p__Proteobacteria:gtdb_species=s__Pararheinheimera sp004005375:heptad=MCP-40H:species=d__Bacteria_p__Proteobacteria_c__Gammaproteobacteria_o__Enterobacterales_f__Alteromonadaceae_g__Pararheinheimera_s__Pararheinheimera sp004005375],(RS_GCF_000217935.1_protein.faa_NZ_AFHI01000023.1_170@PF00015_full_PFAM.325.524:5e-09[&&NHX:Type=GTDB:gtdb_class=c__Gammaproteobacteria:gtdb_domain=d__Bacteria:gtdb_family=f__Alteromonadaceae:gtdb_genus=g__Pararheinheimera:gtdb_order=o__Enterobacterales:gtdb_phylum=p__Proteobacteria:gtdb_species=s__Pararheinheimera sp000217935:heptad=MCP-40H:species=d__Bacteria_p__Proteobacteria_c__Gammaproteobacteria_o__Enterobacterales_f__Alteromonadaceae_g__Pararheinheimera_s__Pararheinheimera sp000217935],(RS_GCF_000217935.1_protein.faa_NZ_AFHI01000023.1_168@PF00015_full_PFAM.328.524:0.00741609[&&NHX:Type=GTDB:gtdb_class=c__Gammaproteobacteria:gtdb_domain=d__Bacteria:gtdb_family=f__Alteromonadaceae:gtdb_genus=g__Pararheinheimera:gtdb_order=o__Enterobacterales:gtdb_phylum=p__Proteobacteria:gtdb_species=s__Pararheinheimera sp000217935:heptad=MCP-40H:species=d__Bacteria_p__Proteobacteria_c__Gammaproteobacteria_o__Enterobacterales_f__Alteromonadaceae_g__Pararheinheimera_s__Pararheinheimera sp000217935],(GB_GCA_018825965.1_protein.faa_JAHKAA010000014.1_43@PF00015_full_PFAM.325.524:5e-09[&&NHX:Type=GTDB:gtdb_class=c__Gammaproteobacteria:gtdb_domain=d__Bacteria:gtdb_family=f__Alteromonadaceae:gtdb_genus=g__Pararheinheimera:gtdb_order=o__Enterobacterales:gtdb_phylum=p__Proteobacteria:gtdb_species=s__Pararheinheimera sp018825965:heptad=MCP-40H:species=d__Bacteria_p__Proteobacteria_c__Gammaproteobacteria_o__Enterobacterales_f__Alteromonadaceae_g__Pararheinheimera_s__Pararheinheimera sp018825965],((GB_GCA_018815765.1_protein.faa_JAHIWM010000014.1_28@PF00015_full_PFAM.325.524:0.00360751[&&NHX:Type=GTDB:gtdb_class=c__Gammaproteobacteria:gtdb_domain=d__Bacteria:gtdb_family=f__Alteromonadaceae:gtdb_genus=g__Pararheinheimera:gtdb_order=o__Enterobacterales:gtdb_phylum=p__Proteobacteria:gtdb_species=s__Pararheinheimera sp018815765:heptad=MCP-40H:species=d__Bacteria_p__Proteobacteria_c__Gammaproteobacteria_o__Enterobacterales_f__Alteromonadaceae_g__Pararheinheimera_s__Pararheinheimera sp018815765],RS_GCF_003990335.1_protein.faa_NZ_CP034683.1_1853@PF00015_full_PFAM.324.524:5e-09[&&NHX:Type=GTDB:gtdb_class=c__Gammaproteobacteria:gtdb_domain=d__Bacteria:gtdb_family=f__Alteromonadaceae:gtdb_genus=g__Pararheinheimera:gtdb_order=o__Enterobacterales:gtdb_phylum=p__Proteobacteria:gtdb_species=s__Pararheinheimera sp003990335:heptad=MCP-40H:species=d__Bacteria_p__Proteobacteria_c__Gammaproteobacteria_o__Enterobacterales_f__Alteromonadaceae_g__Pararheinheimera_s__Pararheinheimera sp003990335])0:5e-09[&&NHX:Sample_counter=:Type_counter=GTDB--2:capture_class_counter=:capture_domain_counter=:capture_family_counter=:capture_genus_counter=:capture_order_counter=:capture_phylum_counter=:capture_species_counter=:evoltype=D:gtdb_class_counter=c__Gammaproteobacteria--2:gtdb_domain_counter=d__Bacteria--2:gtdb_family_counter=f__Alteromonadaceae--2:gtdb_genus_counter=g__Pararheinheimera--2:gtdb_order_counter=o__Enterobacterales--2:gtdb_phylum_counter=p__Proteobacteria--2:gtdb_species_counter=s__Pararheinheimera sp003990335--1||s__Pararheinheimera sp018815765--1:heptad_counter=MCP-40H--2:lbd_counter=:lca=d__Bacteria:lca_tree=g__Pararheinheimera:name=N396201:ref_name_counter=],(RS_GCF_014645135.1_protein.faa_NZ_BMLH01000007.1_155@PF00015_full_PFAM.324.524:0.00352349[&&NHX:Type=GTDB:gtdb_class=c__Gammaproteobacteria:gtdb_domain=d__Bacteria:gtdb_family=f__Alteromonadaceae:gtdb_genus=g__Pararheinheimera:gtdb_order=o__Enterobacterales:gtdb_phylum=p__Proteobacteria:gtdb_species=s__Pararheinheimera tangshanensis:heptad=MCP-40H:species=d__Bacteria_p__Proteobacteria_c__Gammaproteobacteria_o__Enterobacterales_f__Alteromonadaceae_g__Pararheinheimera_s__Pararheinheimera tangshanensis],RS_GCF_000986865.1_protein.faa_NZ_LAVS01000014.1_28@PF00015_full_PFAM.324.524:0.0108663[&&NHX:Type=GTDB:gtdb_class=c__Gammaproteobacteria:gtdb_domain=d__Bacteria:gtdb_family=f__Alteromonadaceae:gtdb_genus=g__Pararheinheimera:gtdb_order=o__Enterobacterales:gtdb_phylum=p__Proteobacteria:gtdb_species=s__Pararheinheimera mesophila:heptad=MCP-40H:species=d__Bacteria_p__Proteobacteria_c__Gammaproteobacteria_o__Enterobacterales_f__Alteromonadaceae_g__Pararheinheimera_s__Pararheinheimera mesophila])0.77:0.00364033[&&NHX:Sample_counter=:Type_counter=GTDB--2:capture_class_counter=:capture_domain_counter=:capture_family_counter=:capture_genus_counter=:capture_order_counter=:capture_phylum_counter=:capture_species_counter=:evoltype=D:gtdb_class_counter=c__Gammaproteobacteria--2:gtdb_domain_counter=d__Bacteria--2:gtdb_family_counter=f__Alteromonadaceae--2:gtdb_genus_counter=g__Pararheinheimera--2:gtdb_order_counter=o__Enterobacterales--2:gtdb_phylum_counter=p__Proteobacteria--2:gtdb_species_counter=s__Pararheinheimera mesophila--1||s__Pararheinheimera tangshanensis--1:heptad_counter=MCP-40H--2:lbd_counter=:lca=d__Bacteria:lca_tree=g__Pararheinheimera:name=N396204:ref_name_counter=])0.939:0.00728777[&&NHX:Sample_counter=:Type_counter=GTDB--4:capture_class_counter=:capture_domain_counter=:capture_family_counter=:capture_genus_counter=:capture_order_counter=:capture_phylum_counter=:capture_species_counter=:evoltype=D:gtdb_class_counter=c__Gammaproteobacteria--4:gtdb_domain_counter=d__Bacteria--4:gtdb_family_counter=f__Alteromonadaceae--4:gtdb_genus_counter=g__Pararheinheimera--4:gtdb_order_counter=o__Enterobacterales--4:gtdb_phylum_counter=p__Proteobacteria--4:gtdb_species_counter=s__Pararheinheimera mesophila--1||s__Pararheinheimera sp003990335--1||s__Pararheinheimera sp018815765--1||s__Pararheinheimera tangshanensis--1:heptad_counter=MCP-40H--4:lbd_counter=:lca=d__Bacteria:lca_tree=g__Pararheinheimera:name=N396205:ref_name_counter=])0.785:0.00356888[&&NHX:Sample_counter=:Type_counter=GTDB--5:capture_class_counter=:capture_domain_counter=:capture_family_counter=:capture_genus_counter=:capture_order_counter=:capture_phylum_counter=:capture_species_counter=:evoltype=D:gtdb_class_counter=c__Gammaproteobacteria--5:gtdb_domain_counter=d__Bacteria--5:gtdb_family_counter=f__Alteromonadaceae--5:gtdb_genus_counter=g__Pararheinheimera--5:gtdb_order_counter=o__Enterobacterales--5:gtdb_phylum_counter=p__Proteobacteria--5:gtdb_species_counter=s__Pararheinheimera mesophila--1||s__Pararheinheimera sp003990335--1||s__Pararheinheimera sp018815765--1||s__Pararheinheimera sp018825965--1||s__Pararheinheimera tangshanensis--1:heptad_counter=MCP-40H--5:lbd_counter=:lca=d__Bacteria:lca_tree=g__Pararheinheimera:name=N396206:ref_name_counter=])0.779:0.00358728[&&NHX:Sample_counter=:Type_counter=GTDB--6:capture_class_counter=:capture_domain_counter=:capture_family_counter=:capture_genus_counter=:capture_order_counter=:capture_phylum_counter=:capture_species_counter=:evoltype=D:gtdb_class_counter=c__Gammaproteobacteria--6:gtdb_domain_counter=d__Bacteria--6:gtdb_family_counter=f__Alteromonadaceae--6:gtdb_genus_counter=g__Pararheinheimera--6:gtdb_order_counter=o__Enterobacterales--6:gtdb_phylum_counter=p__Proteobacteria--6:gtdb_species_counter=s__Pararheinheimera mesophila--1||s__Pararheinheimera sp000217935--1||s__Pararheinheimera sp003990335--1||s__Pararheinheimera sp018815765--1||s__Pararheinheimera sp018825965--1||s__Pararheinheimera tangshanensis--1:heptad_counter=MCP-40H--6:lbd_counter=:lca=d__Bacteria:lca_tree=g__Pararheinheimera:name=N396207:ref_name_counter=])0.771:0.0111782[&&NHX:Sample_counter=:Type_counter=GTDB--7:capture_class_counter=:capture_domain_counter=:capture_family_counter=:capture_genus_counter=:capture_order_counter=:capture_phylum_counter=:capture_species_counter=:evoltype=D:gtdb_class_counter=c__Gammaproteobacteria--7:gtdb_domain_counter=d__Bacteria--7:gtdb_family_counter=f__Alteromonadaceae--7:gtdb_genus_counter=g__Pararheinheimera--7:gtdb_order_counter=o__Enterobacterales--7:gtdb_phylum_counter=p__Proteobacteria--7:gtdb_species_counter=s__Pararheinheimera mesophila--1||s__Pararheinheimera sp000217935--2||s__Pararheinheimera sp003990335--1||s__Pararheinheimera sp018815765--1||s__Pararheinheimera sp018825965--1||s__Pararheinheimera tangshanensis--1:heptad_counter=MCP-40H--7:lbd_counter=:lca=d__Bacteria:lca_tree=g__Pararheinheimera:name=N396208:ref_name_counter=])0.994:0.0805832[&&NHX:Sample_counter=:Type_counter=GTDB--8:capture_class_counter=:capture_domain_counter=:capture_family_counter=:capture_genus_counter=:capture_order_counter=:capture_phylum_counter=:capture_species_counter=:evoltype=D:gtdb_class_counter=c__Gammaproteobacteria--8:gtdb_domain_counter=d__Bacteria--8:gtdb_family_counter=f__Alteromonadaceae--8:gtdb_genus_counter=g__Pararheinheimera--8:gtdb_order_counter=o__Enterobacterales--8:gtdb_phylum_counter=p__Proteobacteria--8:gtdb_species_counter=s__Pararheinheimera mesophila--1||s__Pararheinheimera sp000217935--2||s__Pararheinheimera sp003990335--1||s__Pararheinheimera sp004005375--1||s__Pararheinheimera sp018815765--1||s__Pararheinheimera sp018825965--1||s__Pararheinheimera tangshanensis--1:heptad_counter=MCP-40H--8:lbd_counter=:lca=d__Bacteria:lca_tree=g__Pararheinheimera:name=N396209:ref_name_counter=])0.338:0.0152536[&&NHX:Sample_counter=rhiztom2--3||rhiztom3--2:Type_counter=GTDB--15||capture--5:besthit_avg=98.45:besthit_max=99.3:besthit_min=96.7:besthit_std=1.184623709594455:besthit_sum=393.8:bitscore_avg=219.5:bitscore_max=275.0:bitscore_min=161.0:bitscore_std=50.21619924552899:bitscore_sum=878.0:capture_class_counter=c__Chloroflexia--1||c__Gammaproteobacteria--4:capture_domain_counter=d__Bacteria--5:capture_family_counter=f__Alteromonadaceae--3||f__Chloroflexaceae--1||f__JAHJQQ01--1:capture_genus_counter=g__JAAUSY01--1||g__JAHJQQ01--1||g__Pararheinheimera--3:capture_order_counter=o__Chloroflexales--1||o__Enterobacterales--3||o__JAHJQQ01--1:capture_phylum_counter=p__Chloroflexota--1||p__Proteobacteria--4:capture_species_counter=s__JAAUSY01 sp012032475--1||s__JAHJQQ01 sp016218375--1||s__Pararheinheimera texasensis--3:evalue_avg=2.725000000000027e-52:evalue_max=1.09e-51:evalue_min=2.73e-95:evalue_std=5.449999999999981e-52:evalue_sum=1.0900000000000108e-51:gapopen_avg=0.25:gapopen_max=1.0:gapopen_min=0.0:gapopen_std=0.5:gapopen_sum=1.0:gtdb_class_counter=c__Gammaproteobacteria--15:gtdb_domain_counter=d__Bacteria--15:gtdb_family_counter=f__Alteromonadaceae--12||f__Shewanellaceae--3:gtdb_genus_counter=g__Pararheinheimera--12||g__Shewanella--3:gtdb_order_counter=o__Enterobacterales--15:gtdb_phylum_counter=p__Proteobacteria--15:gtdb_species_counter=s__Pararheinheimera mesophila--1||s__Pararheinheimera sp000217935--2||s__Pararheinheimera sp003482455--1||s__Pararheinheimera sp003990335--1||s__Pararheinheimera sp004005375--1||s__Pararheinheimera sp008015325--1||s__Pararheinheimera sp017302255--1||s__Pararheinheimera sp018815765--1||s__Pararheinheimera sp018825965--1||s__Pararheinheimera tangshanensis--1||s__Pararheinheimera texasensis--1||s__Shewanella baltica--1||s__Shewanella sp002838165--1||s__Shewanella sp002966515--1:heptad_counter=MCP-40H--20:lbd_counter=:lca_tree=o__Enterobacterales:length_avg=131.75:length_max=163.0:length_min=96.0:length_std=29.45476758240223:length_sum=527.0:mismatch_avg=1.75:mismatch_max=4.0:mismatch_min=0.0:mismatch_std=1.707825127659933:mismatch_sum=7.0:name=N396210:qcovhsp_avg=99.85:qcovhsp_max=100.0:qcovhsp_min=99.4:qcovhsp_std=0.29999999999999716:qcovhsp_sum=399.4:qend_avg=131.75:qend_max=163.0:qend_min=96.0:qend_std=29.45476758240223:qend_sum=527.0:qstart_avg=1.0:qstart_max=1.0:qstart_min=1.0:qstart_std=0.0:qstart_sum=4.0:ref_name_counter=GB_GCA_008015325.1_protein.faa_SSFI01000021.1_19@PF00015_full_PFAM.327.528--1||RS_GCF_000711985.1_protein.faa_NZ_JONU01000014.1_90@PF00015_full_PFAM.344.528--3:scovhsp_avg=69.6:scovhsp_max=81.1:scovhsp_min=52.2:scovhsp_std=13.460312032044426:scovhsp_sum=278.4:send_avg=159.0:send_max=164.0:send_min=148.0:send_std=7.393691004272944:send_sum=636.0:sstart_avg=28.5:sstart_max=53.0:sstart_min=2.0:sstart_std=23.2163735324878:sstart_sum=114.0])0.659:0.0319631[&&NHX:Sample_counter=rhizpot3--1||rhiztom1--1||rhiztom2--3||rhiztom3--2:Type_counter=GTDB--15||capture--7:besthit_avg=93.42:besthit_max=99.3:besthit_min=73.3:besthit_std=11.294113511028655:besthit_sum=467.1:bitscore_avg=219.8:bitscore_max=275.0:bitscore_min=161.0:bitscore_std=43.49367770147749:bitscore_sum=1099.0:capture_class_counter=c__Bacilli--1||c__Chloroflexia--1||c__Gammaproteobacteria--5:capture_domain_counter=d__Bacteria--7:capture_family_counter=f__Alteromonadaceae--3||f__Chloroflexaceae--1||f__JAHJQQ01--1||f__Planococcaceae--1||f__Pseudomonadaceae--1:capture_genus_counter=g__JAAUSY01--1||g__JAHJQQ01--1||g__Pararheinheimera--3||g__Pseudomonas_E--1||g__Ureibacillus--1:capture_order_counter=o__Bacillales_A--1||o__Chloroflexales--1||o__Enterobacterales--3||o__JAHJQQ01--1||o__Pseudomonadales--1:capture_phylum_counter=p__Chloroflexota--1||p__Firmicutes--1||p__Proteobacteria--5:capture_species_counter=s__JAAUSY01 sp012032475--1||s__JAHJQQ01 sp016218375--1||s__Pararheinheimera texasensis--3||s__Pseudomonas_E sp900581005--1||s__Ureibacillus sinduriensis--1:evalue_avg=2.1800000000000217e-52:evalue_max=1.09e-51:evalue_min=2.73e-95:evalue_std=4.8746281909495295e-52:evalue_sum=1.0900000000000108e-51:gapopen_avg=0.2:gapopen_max=1.0:gapopen_min=0.0:gapopen_std=0.447213595499958:gapopen_sum=1.0:gtdb_class_counter=c__Gammaproteobacteria--15:gtdb_domain_counter=d__Bacteria--15:gtdb_family_counter=f__Alteromonadaceae--12||f__Shewanellaceae--3:gtdb_genus_counter=g__Pararheinheimera--12||g__Shewanella--3:gtdb_order_counter=o__Enterobacterales--15:gtdb_phylum_counter=p__Proteobacteria--15:gtdb_species_counter=s__Pararheinheimera mesophila--1||s__Pararheinheimera sp000217935--2||s__Pararheinheimera sp003482455--1||s__Pararheinheimera sp003990335--1||s__Pararheinheimera sp004005375--1||s__Pararheinheimera sp008015325--1||s__Pararheinheimera sp017302255--1||s__Pararheinheimera sp018815765--1||s__Pararheinheimera sp018825965--1||s__Pararheinheimera tangshanensis--1||s__Pararheinheimera texasensis--1||s__Shewanella baltica--1||s__Shewanella sp002838165--1||s__Shewanella sp002966515--1:heptad_counter=MCP-40H--22:lbd_counter=:lca_tree=o__Enterobacterales:length_avg=141.4:length_max=180.0:length_min=96.0:length_std=33.41107600781513:length_sum=707.0:mismatch_avg=11.0:mismatch_max=48.0:mismatch_min=0.0:mismatch_std=20.73644135332772:mismatch_sum=55.0:name=N396211:qcovhsp_avg=99.66:qcovhsp_max=100.0:qcovhsp_min=98.9:qcovhsp_std=0.4979959839195464:qcovhsp_sum=498.29999999999995:qend_avg=141.8:qend_max=182.0:qend_min=96.0:qend_std=33.995587949026564:qend_sum=709.0:qstart_avg=1.4:qstart_max=3.0:qstart_min=1.0:qstart_std=0.8944271909999161:qstart_sum=7.0:ref_name_counter=GB_GCA_008015325.1_protein.faa_SSFI01000021.1_19@PF00015_full_PFAM.327.528--1||RS_GCF_000711985.1_protein.faa_NZ_JONU01000014.1_90@PF00015_full_PFAM.344.528--3||RS_GCF_004005375.1_protein.faa_NZ_RZUF01000022.1_22@PF00015_full_PFAM.325.524--1:scovhsp_avg=73.78:scovhsp_max=90.5:scovhsp_min=52.2:scovhsp_std=14.94145240597446:scovhsp_sum=368.90000000000003:send_avg=163.4:send_max=181.0:send_min=148.0:send_std=11.738824472663351:send_sum=817.0:sstart_avg=23.2:sstart_max=53.0:sstart_min=2.0:sstart_std=23.33880888134611:sstart_sum=116.0])0.978:0.0846061[&&NHX:Sample_counter=rhizpot3--1||rhiztom1--2||rhiztom2--4||rhiztom3--2:Type_counter=GTDB--18||capture--9:besthit_avg=93.42:besthit_max=99.3:besthit_min=73.3:besthit_std=11.294113511028655:besthit_sum=467.1:bitscore_avg=219.8:bitscore_max=275.0:bitscore_min=161.0:bitscore_std=43.49367770147749:bitscore_sum=1099.0:capture_class_counter=c__Bacilli--1||c__Chloroflexia--1||c__Desulfobacteria--1||c__Gammaproteobacteria--6:capture_domain_counter=d__Bacteria--9:capture_family_counter=f__Alteromonadaceae--3||f__Chloroflexaceae--1||f__Enterobacteriaceae--1||f__JAHJQQ01--1||f__Planococcaceae--1||f__Pseudomonadaceae--1||f__SURF-15--1:capture_genus_counter=g__Dickeya--1||g__JAAUSY01--1||g__JAHJQQ01--1||g__Pararheinheimera--3||g__Pseudomonas_E--1||g__SURF-15--1||g__Ureibacillus--1:capture_order_counter=o__Bacillales_A--1||o__Chloroflexales--1||o__Desulfobacterales--1||o__Enterobacterales--4||o__JAHJQQ01--1||o__Pseudomonadales--1:capture_phylum_counter=p__Chloroflexota--1||p__Desulfobacterota--1||p__Firmicutes--1||p__Proteobacteria--6:capture_species_counter=s__Dickeya poaceiphila--1||s__JAAUSY01 sp012032475--1||s__JAHJQQ01 sp016218375--1||s__Pararheinheimera texasensis--3||s__Pseudomonas_E sp900581005--1||s__SURF-15 sp003599475--1||s__Ureibacillus sinduriensis--1:evalue_avg=2.1800000000000217e-52:evalue_max=1.09e-51:evalue_min=2.73e-95:evalue_std=4.8746281909495295e-52:evalue_sum=1.0900000000000108e-51:gapopen_avg=0.2:gapopen_max=1.0:gapopen_min=0.0:gapopen_std=0.447213595499958:gapopen_sum=1.0:gtdb_class_counter=c__Gammaproteobacteria--18:gtdb_domain_counter=d__Bacteria--18:gtdb_family_counter=f__Alteromonadaceae--15||f__Shewanellaceae--3:gtdb_genus_counter=g__Pararheinheimera--15||g__Shewanella--3:gtdb_order_counter=o__Enterobacterales--18:gtdb_phylum_counter=p__Proteobacteria--18:gtdb_species_counter=s__Pararheinheimera mesophila--1||s__Pararheinheimera sp000217935--2||s__Pararheinheimera sp003482455--1||s__Pararheinheimera sp003990335--1||s__Pararheinheimera sp004005375--1||s__Pararheinheimera sp008015325--2||s__Pararheinheimera sp017302255--1||s__Pararheinheimera sp018815765--1||s__Pararheinheimera sp018820995--1||s__Pararheinheimera sp018825965--1||s__Pararheinheimera tangshanensis--1||s__Pararheinheimera texasensis--2||s__Shewanella baltica--1||s__Shewanella sp002838165--1||s__Shewanella sp002966515--1:heptad_counter=MCP-40H--27:lbd_counter=:lca_tree=o__Enterobacterales:length_avg=141.4:length_max=180.0:length_min=96.0:length_std=33.41107600781513:length_sum=707.0:mismatch_avg=11.0:mismatch_max=48.0:mismatch_min=0.0:mismatch_std=20.73644135332772:mismatch_sum=55.0:name=N396212:qcovhsp_avg=99.66:qcovhsp_max=100.0:qcovhsp_min=98.9:qcovhsp_std=0.4979959839195464:qcovhsp_sum=498.29999999999995:qend_avg=141.8:qend_max=182.0:qend_min=96.0:qend_std=33.995587949026564:qend_sum=709.0:qstart_avg=1.4:qstart_max=3.0:qstart_min=1.0:qstart_std=0.8944271909999161:qstart_sum=7.0:ref_name_counter=GB_GCA_008015325.1_protein.faa_SSFI01000021.1_19@PF00015_full_PFAM.327.528--1||RS_GCF_000711985.1_protein.faa_NZ_JONU01000014.1_90@PF00015_full_PFAM.344.528--3||RS_GCF_004005375.1_protein.faa_NZ_RZUF01000022.1_22@PF00015_full_PFAM.325.524--1:scovhsp_avg=73.78:scovhsp_max=90.5:scovhsp_min=52.2:scovhsp_std=14.94145240597446:scovhsp_sum=368.90000000000003:send_avg=163.4:send_max=181.0:send_min=148.0:send_std=11.738824472663351:send_sum=817.0:sstart_avg=23.2:sstart_max=53.0:sstart_min=2.0:sstart_std=23.33880888134611:sstart_sum=116.0],((RS_GCF_000423345.1_protein.faa_NZ_AUHU01000017.1_37@PF00015_full_PFAM.351.527:0.00261159[&&NHX:Type=GTDB:gtdb_class=c__Gammaproteobacteria:gtdb_domain=d__Bacteria:gtdb_family=f__Cellvibrionaceae:gtdb_genus=g__Marinimicrobium:gtdb_order=o__Pseudomonadales:gtdb_phylum=p__Proteobacteria:gtdb_species=s__Marinimicrobium agarilyticum:heptad=MCP-40H:species=d__Bacteria_p__Proteobacteria_c__Gammaproteobacteria_o__Pseudomonadales_f__Cellvibrionaceae_g__Marinimicrobium_s__Marinimicrobium agarilyticum],62e6a0a7-f90d-457d-afd2-8276902c8f83_4@MCPsignal.215.369:0.0184267[&&NHX:Sample=rhiztom3:Type=capture:besthit=97.4:bitscore=268.0:capture_class=c__Gammaproteobacteria:capture_domain=d__Bacteria:capture_family=f__Oleiphilaceae:capture_genus=g__Marinobacter:capture_order=o__Pseudomonadales:capture_phylum=p__Proteobacteria:capture_species=s__Marinobacter salsuginis:evalue=4.29e-93:gapopen=0.0:heptad=MCP-40H:length=154.0:mismatch=4.0:qcovhsp=100.0:qend=154.0:qstart=1.0:ref_name=RS_GCF_000423345.1_protein.faa_NZ_AUHU01000017.1_37@PF00015_full_PFAM.351.527:scovhsp=87.5:send=156.0:sstart=3.0])0.924:0.0609269[&&NHX:Sample_counter=rhiztom3--1:Type_counter=GTDB--1||capture--1:besthit_avg=97.4:besthit_max=97.4:besthit_min=97.4:besthit_std=0:besthit_sum=97.4:bitscore_avg=268.0:bitscore_max=268.0:bitscore_min=268.0:bitscore_std=0:bitscore_sum=268.0:capture_class_counter=c__Gammaproteobacteria--1:capture_domain_counter=d__Bacteria--1:capture_family_counter=f__Oleiphilaceae--1:capture_genus_counter=g__Marinobacter--1:capture_order_counter=o__Pseudomonadales--1:capture_phylum_counter=p__Proteobacteria--1:capture_species_counter=s__Marinobacter salsuginis--1:evalue_avg=4.29e-93:evalue_max=4.29e-93:evalue_min=4.29e-93:evalue_std=0:evalue_sum=4.29e-93:gapopen_avg=0.0:gapopen_max=0.0:gapopen_min=0.0:gapopen_std=0:gapopen_sum=0.0:gtdb_class_counter=c__Gammaproteobacteria--1:gtdb_domain_counter=d__Bacteria--1:gtdb_family_counter=f__Cellvibrionaceae--1:gtdb_genus_counter=g__Marinimicrobium--1:gtdb_order_counter=o__Pseudomonadales--1:gtdb_phylum_counter=p__Proteobacteria--1:gtdb_species_counter=s__Marinimicrobium agarilyticum--1:heptad_counter=MCP-40H--2:lbd_counter=:lca_tree=s__Marinimicrobium agarilyticum:length_avg=154.0:length_max=154.0:length_min=154.0:length_std=0:length_sum=154.0:mismatch_avg=4.0:mismatch_max=4.0:mismatch_min=4.0:mismatch_std=0:mismatch_sum=4.0:name=N396215:qcovhsp_avg=100.0:qcovhsp_max=100.0:qcovhsp_min=100.0:qcovhsp_std=0:qcovhsp_sum=100.0:qend_avg=154.0:qend_max=154.0:qend_min=154.0:qend_std=0:qend_sum=154.0:qstart_avg=1.0:qstart_max=1.0:qstart_min=1.0:qstart_std=0:qstart_sum=1.0:ref_name_counter=RS_GCF_000423345.1_protein.faa_NZ_AUHU01000017.1_37@PF00015_full_PFAM.351.527--1:scovhsp_avg=87.5:scovhsp_max=87.5:scovhsp_min=87.5:scovhsp_std=0:scovhsp_sum=87.5:send_avg=156.0:send_max=156.0:send_min=156.0:send_std=0:send_sum=156.0:sstart_avg=3.0:sstart_max=3.0:sstart_min=3.0:sstart_std=0:sstart_sum=3.0],(5cfce95a-4b93-446d-b1d7-21f23e084918_1@MCPsignal.147.280:5e-09[&&NHX:Sample=rhiztom2:Type=capture:besthit=98.4:bitscore=223.0:capture_class=c__Spirochaetia:capture_domain=d__Bacteria:capture_family=f__Alkalispirochaetaceae:capture_genus=g__Alkalispirochaeta:capture_order=o__DSM-27196:capture_phylum=p__Spirochaetota:capture_species=s__Alkalispirochaeta alkalica:evalue=1.44e-75:gapopen=0.0:heptad=MCP-40H:length=129.0:mismatch=2.0:qcovhsp=97.0:qend=133.0:qstart=5.0:ref_name=RS_GCF_003762925.1_protein.faa_NZ_RJUK01000004.1_53@PF00015_full_PFAM.346.527:scovhsp=71.3:send=129.0:sstart=1.0],(RS_GCF_003762925.1_protein.faa_NZ_RJUK01000004.1_53@PF00015_full_PFAM.346.527:5e-09[&&NHX:Type=GTDB:gtdb_class=c__Gammaproteobacteria:gtdb_domain=d__Bacteria:gtdb_family=f__Cellvibrionaceae:gtdb_genus=g__Marinimicrobium:gtdb_order=o__Pseudomonadales:gtdb_phylum=p__Proteobacteria:gtdb_species=s__Marinimicrobium koreense:heptad=MCP-40H:species=d__Bacteria_p__Proteobacteria_c__Gammaproteobacteria_o__Pseudomonadales_f__Cellvibrionaceae_g__Marinimicrobium_s__Marinimicrobium koreense],546d954a-1bf6-4de4-8172-294de9993bc4_2@MCPsignal.24.171:0.0112067[&&NHX:Sample=rhiztom3:Type=capture:besthit=98.6:bitscore=253.0:capture_class=c__Gammaproteobacteria:capture_domain=d__Bacteria:capture_family=f__Rhodocyclaceae:capture_genus=g__Azospira:capture_order=o__Burkholderiales:capture_phylum=p__Proteobacteria:capture_species=s__Azospira oryzae:evalue=4.76e-87:gapopen=0.0:heptad=MCP-40H:length=147.0:mismatch=2.0:qcovhsp=100.0:qend=147.0:qstart=1.0:ref_name=RS_GCF_003762925.1_protein.faa_NZ_RJUK01000004.1_53@PF00015_full_PFAM.346.527:scovhsp=81.2:send=161.0:sstart=15.0])0.901:0.00879843[&&NHX:Sample_counter=rhiztom3--1:Type_counter=GTDB--1||capture--1:besthit_avg=98.6:besthit_max=98.6:besthit_min=98.6:besthit_std=0:besthit_sum=98.6:bitscore_avg=253.0:bitscore_max=253.0:bitscore_min=253.0:bitscore_std=0:bitscore_sum=253.0:capture_class_counter=c__Gammaproteobacteria--1:capture_domain_counter=d__Bacteria--1:capture_family_counter=f__Rhodocyclaceae--1:capture_genus_counter=g__Azospira--1:capture_order_counter=o__Burkholderiales--1:capture_phylum_counter=p__Proteobacteria--1:capture_species_counter=s__Azospira oryzae--1:evalue_avg=4.76e-87:evalue_max=4.76e-87:evalue_min=4.76e-87:evalue_std=0:evalue_sum=4.76e-87:gapopen_avg=0.0:gapopen_max=0.0:gapopen_min=0.0:gapopen_std=0:gapopen_sum=0.0:gtdb_class_counter=c__Gammaproteobacteria--1:gtdb_domain_counter=d__Bacteria--1:gtdb_family_counter=f__Cellvibrionaceae--1:gtdb_genus_counter=g__Marinimicrobium--1:gtdb_order_counter=o__Pseudomonadales--1:gtdb_phylum_counter=p__Proteobacteria--1:gtdb_species_counter=s__Marinimicrobium koreense--1:heptad_counter=MCP-40H--2:lbd_counter=:lca_tree=s__Marinimicrobium koreense:length_avg=147.0:length_max=147.0:length_min=147.0:length_std=0:length_sum=147.0:mismatch_avg=2.0:mismatch_max=2.0:mismatch_min=2.0:mismatch_std=0:mismatch_sum=2.0:name=N396219:qcovhsp_avg=100.0:qcovhsp_max=100.0:qcovhsp_min=100.0:qcovhsp_std=0:qcovhsp_sum=100.0:qend_avg=147.0:qend_max=147.0:qend_min=147.0:qend_std=0:qend_sum=147.0:qstart_avg=1.0:qstart_max=1.0:qstart_min=1.0:qstart_std=0:qstart_sum=1.0:ref_name_counter=RS_GCF_003762925.1_protein.faa_NZ_RJUK01000004.1_53@PF00015_full_PFAM.346.527--1:scovhsp_avg=81.2:scovhsp_max=81.2:scovhsp_min=81.2:scovhsp_std=0:scovhsp_sum=81.2:send_avg=161.0:send_max=161.0:send_min=161.0:send_std=0:send_sum=161.0:sstart_avg=15.0:sstart_max=15.0:sstart_min=15.0:sstart_std=0:sstart_sum=15.0])0.969:0.0849173[&&NHX:Sample_counter=rhiztom2--1||rhiztom3--1:Type_counter=GTDB--1||capture--2:besthit_avg=98.5:besthit_max=98.6:besthit_min=98.4:besthit_std=0.14142135623730148:besthit_sum=197.0:bitscore_avg=238.0:bitscore_max=253.0:bitscore_min=223.0:bitscore_std=21.213203435596427:bitscore_sum=476.0:capture_class_counter=c__Gammaproteobacteria--1||c__Spirochaetia--1:capture_domain_counter=d__Bacteria--2:capture_family_counter=f__Alkalispirochaetaceae--1||f__Rhodocyclaceae--1:capture_genus_counter=g__Alkalispirochaeta--1||g__Azospira--1:capture_order_counter=o__Burkholderiales--1||o__DSM-27196--1:capture_phylum_counter=p__Proteobacteria--1||p__Spirochaetota--1:capture_species_counter=s__Alkalispirochaeta alkalica--1||s__Azospira oryzae--1:evalue_avg=7.2000000000238e-76:evalue_max=1.44e-75:evalue_min=4.76e-87:evalue_std=1.0182337649052626e-75:evalue_sum=1.44000000000476e-75:gapopen_avg=0.0:gapopen_max=0.0:gapopen_min=0.0:gapopen_std=0.0:gapopen_sum=0.0:gtdb_class_counter=c__Gammaproteobacteria--1:gtdb_domain_counter=d__Bacteria--1:gtdb_family_counter=f__Cellvibrionaceae--1:gtdb_genus_counter=g__Marinimicrobium--1:gtdb_order_counter=o__Pseudomonadales--1:gtdb_phylum_counter=p__Proteobacteria--1:gtdb_species_counter=s__Marinimicrobium koreense--1:heptad_counter=MCP-40H--3:lbd_counter=:lca_tree=s__Marinimicrobium koreense:length_avg=138.0:length_max=147.0:length_min=129.0:length_std=12.727922061357855:length_sum=276.0:mismatch_avg=2.0:mismatch_max=2.0:mismatch_min=2.0:mismatch_std=0.0:mismatch_sum=4.0:name=N396220:qcovhsp_avg=98.5:qcovhsp_max=100.0:qcovhsp_min=97.0:qcovhsp_std=2.1213203435596424:qcovhsp_sum=197.0:qend_avg=140.0:qend_max=147.0:qend_min=133.0:qend_std=9.899494936611665:qend_sum=280.0:qstart_avg=3.0:qstart_max=5.0:qstart_min=1.0:qstart_std=2.8284271247461903:qstart_sum=6.0:ref_name_counter=RS_GCF_003762925.1_protein.faa_NZ_RJUK01000004.1_53@PF00015_full_PFAM.346.527--2:scovhsp_avg=76.25:scovhsp_max=81.2:scovhsp_min=71.3:scovhsp_std=7.0003571337468244:scovhsp_sum=152.5:send_avg=145.0:send_max=161.0:send_min=129.0:send_std=22.627416997969522:send_sum=290.0:sstart_avg=8.0:sstart_max=15.0:sstart_min=1.0:sstart_std=9.899494936611665:sstart_sum=16.0])1:0.183809[&&NHX:Sample_counter=rhiztom2--1||rhiztom3--2:Type_counter=GTDB--2||capture--3:besthit_avg=98.13333333333333:besthit_max=98.6:besthit_min=97.4:besthit_std=0.6429100507328596:besthit_sum=294.4:bitscore_avg=248.0:bitscore_max=268.0:bitscore_min=223.0:bitscore_std=22.9128784747792:bitscore_sum=744.0:capture_class_counter=c__Gammaproteobacteria--2||c__Spirochaetia--1:capture_domain_counter=d__Bacteria--3:capture_family_counter=f__Alkalispirochaetaceae--1||f__Oleiphilaceae--1||f__Rhodocyclaceae--1:capture_genus_counter=g__Alkalispirochaeta--1||g__Azospira--1||g__Marinobacter--1:capture_order_counter=o__Burkholderiales--1||o__DSM-27196--1||o__Pseudomonadales--1:capture_phylum_counter=p__Proteobacteria--2||p__Spirochaetota--1:capture_species_counter=s__Alkalispirochaeta alkalica--1||s__Azospira oryzae--1||s__Marinobacter salsuginis--1:evalue_avg=4.800000000015867e-76:evalue_max=1.44e-75:evalue_min=4.29e-93:evalue_std=8.313843876316871e-76:evalue_sum=1.44000000000476e-75:gapopen_avg=0.0:gapopen_max=0.0:gapopen_min=0.0:gapopen_std=0.0:gapopen_sum=0.0:gtdb_class_counter=c__Gammaproteobacteria--2:gtdb_domain_counter=d__Bacteria--2:gtdb_family_counter=f__Cellvibrionaceae--2:gtdb_genus_counter=g__Marinimicrobium--2:gtdb_order_counter=o__Pseudomonadales--2:gtdb_phylum_counter=p__Proteobacteria--2:gtdb_species_counter=s__Marinimicrobium agarilyticum--1||s__Marinimicrobium koreense--1:heptad_counter=MCP-40H--5:lbd_counter=:lca_tree=g__Marinimicrobium:length_avg=143.33333333333334:length_max=154.0:length_min=129.0:length_std=12.897028081435401:length_sum=430.0:mismatch_avg=2.6666666666666665:mismatch_max=4.0:mismatch_min=2.0:mismatch_std=1.1547005383792515:mismatch_sum=8.0:name=N396221:qcovhsp_avg=99.0:qcovhsp_max=100.0:qcovhsp_min=97.0:qcovhsp_std=1.7320508075688772:qcovhsp_sum=297.0:qend_avg=144.66666666666666:qend_max=154.0:qend_min=133.0:qend_std=10.692676621563626:qend_sum=434.0:qstart_avg=2.3333333333333335:qstart_max=5.0:qstart_min=1.0:qstart_std=2.3094010767585034:qstart_sum=7.0:ref_name_counter=RS_GCF_000423345.1_protein.faa_NZ_AUHU01000017.1_37@PF00015_full_PFAM.351.527--1||RS_GCF_003762925.1_protein.faa_NZ_RJUK01000004.1_53@PF00015_full_PFAM.346.527--2:scovhsp_avg=80.0:scovhsp_max=87.5:scovhsp_min=71.3:scovhsp_std=8.166394553289722:scovhsp_sum=240.0:send_avg=148.66666666666666:send_max=161.0:send_min=129.0:send_std=17.214335111567145:send_sum=446.0:sstart_avg=6.333333333333333:sstart_max=15.0:sstart_min=1.0:sstart_std=7.571877794400366:sstart_sum=19.0])0.54:0.0292859[&&NHX:Sample_counter=rhizpot3--1||rhiztom1--2||rhiztom2--5||rhiztom3--4:Type_counter=GTDB--20||capture--12:besthit_avg=95.1875:besthit_max=99.3:besthit_min=73.3:besthit_std=8.885853524402869:besthit_sum=761.5:bitscore_avg=230.375:bitscore_max=275.0:bitscore_min=161.0:bitscore_std=37.99976503686757:bitscore_sum=1843.0:capture_class_counter=c__Bacilli--1||c__Chloroflexia--1||c__Desulfobacteria--1||c__Gammaproteobacteria--8||c__Spirochaetia--1:capture_domain_counter=d__Bacteria--12:capture_family_counter=f__Alkalispirochaetaceae--1||f__Alteromonadaceae--3||f__Chloroflexaceae--1||f__Enterobacteriaceae--1||f__JAHJQQ01--1||f__Oleiphilaceae--1||f__Planococcaceae--1||f__Pseudomonadaceae--1||f__Rhodocyclaceae--1||f__SURF-15--1:capture_genus_counter=g__Alkalispirochaeta--1||g__Azospira--1||g__Dickeya--1||g__JAAUSY01--1||g__JAHJQQ01--1||g__Marinobacter--1||g__Pararheinheimera--3||g__Pseudomonas_E--1||g__SURF-15--1||g__Ureibacillus--1:capture_order_counter=o__Bacillales_A--1||o__Burkholderiales--1||o__Chloroflexales--1||o__DSM-27196--1||o__Desulfobacterales--1||o__Enterobacterales--4||o__JAHJQQ01--1||o__Pseudomonadales--2:capture_phylum_counter=p__Chloroflexota--1||p__Desulfobacterota--1||p__Firmicutes--1||p__Proteobacteria--8||p__Spirochaetota--1:capture_species_counter=s__Alkalispirochaeta alkalica--1||s__Azospira oryzae--1||s__Dickeya poaceiphila--1||s__JAAUSY01 sp012032475--1||s__JAHJQQ01 sp016218375--1||s__Marinobacter salsuginis--1||s__Pararheinheimera texasensis--3||s__Pseudomonas_E sp900581005--1||s__SURF-15 sp003599475--1||s__Ureibacillus sinduriensis--1:evalue_avg=1.3625000000000135e-52:evalue_max=1.09e-51:evalue_min=2.73e-95:evalue_std=3.853731957466678e-52:evalue_sum=1.0900000000000108e-51:gapopen_avg=0.125:gapopen_max=1.0:gapopen_min=0.0:gapopen_std=0.3535533905932738:gapopen_sum=1.0:gtdb_class_counter=c__Gammaproteobacteria--20:gtdb_domain_counter=d__Bacteria--20:gtdb_family_counter=f__Alteromonadaceae--15||f__Cellvibrionaceae--2||f__Shewanellaceae--3:gtdb_genus_counter=g__Marinimicrobium--2||g__Pararheinheimera--15||g__Shewanella--3:gtdb_order_counter=o__Enterobacterales--18||o__Pseudomonadales--2:gtdb_phylum_counter=p__Proteobacteria--20:gtdb_species_counter=s__Marinimicrobium agarilyticum--1||s__Marinimicrobium koreense--1||s__Pararheinheimera mesophila--1||s__Pararheinheimera sp000217935--2||s__Pararheinheimera sp003482455--1||s__Pararheinheimera sp003990335--1||s__Pararheinheimera sp004005375--1||s__Pararheinheimera sp008015325--2||s__Pararheinheimera sp017302255--1||s__Pararheinheimera sp018815765--1||s__Pararheinheimera sp018820995--1||s__Pararheinheimera sp018825965--1||s__Pararheinheimera tangshanensis--1||s__Pararheinheimera texasensis--2||s__Shewanella baltica--1||s__Shewanella sp002838165--1||s__Shewanella sp002966515--1:heptad_counter=MCP-40H--32:lbd_counter=:lca_tree=o__Enterobacterales:length_avg=142.125:length_max=180.0:length_min=96.0:length_std=26.199441106361682:length_sum=1137.0:mismatch_avg=7.875:mismatch_max=48.0:mismatch_min=0.0:mismatch_std=16.26949380194198:mismatch_sum=63.0:name=N396222:qcovhsp_avg=99.4125:qcovhsp_max=100.0:qcovhsp_min=97.0:qcovhsp_std=1.0561892417013692:qcovhsp_sum=795.3:qend_avg=142.875:qend_max=182.0:qend_min=96.0:qend_std=26.367932363817552:qend_sum=1143.0:qstart_avg=1.75:qstart_max=5.0:qstart_min=1.0:qstart_std=1.4880476182856899:qstart_sum=14.0:ref_name_counter=GB_GCA_008015325.1_protein.faa_SSFI01000021.1_19@PF00015_full_PFAM.327.528--1||RS_GCF_000423345.1_protein.faa_NZ_AUHU01000017.1_37@PF00015_full_PFAM.351.527--1||RS_GCF_000711985.1_protein.faa_NZ_JONU01000014.1_90@PF00015_full_PFAM.344.528--3||RS_GCF_003762925.1_protein.faa_NZ_RJUK01000004.1_53@PF00015_full_PFAM.346.527--2||RS_GCF_004005375.1_protein.faa_NZ_RZUF01000022.1_22@PF00015_full_PFAM.325.524--1:scovhsp_avg=76.1125:scovhsp_max=90.5:scovhsp_min=52.2:scovhsp_std=12.52944389371349:scovhsp_sum=608.9:send_avg=157.875:send_max=181.0:send_min=129.0:send_std=14.884675724669698:send_sum=1263.0:sstart_avg=16.875:sstart_max=53.0:sstart_min=1.0:sstart_std=20.095752927280074:sstart_sum=135.0])0.908:0.0408232[&&NHX:Sample_counter=rhizpot1--8||rhizpot2--4||rhizpot3--4||rhiztom1--35||rhiztom2--22||rhiztom3--46:Type_counter=GTDB--32||capture--119:besthit_avg=94.41624999999999:besthit_max=100.0:besthit_min=54.9:besthit_std=8.097654665145294:besthit_sum=7553.299999999999:bitscore_avg=246.73000000000002:bitscore_max=318.0:bitscore_min=89.4:bitscore_std=56.706877666501306:bitscore_sum=19738.4:capture_class_counter=c__Alphaproteobacteria--1||c__Bacilli--8||c__Chlamydiia--1||c__Chloroflexia--1||c__Clostridia--1||c__Desulfobacteria--1||c__Desulfobulbia--1||c__Gammaproteobacteria--101||c__Holophagae--1||c__Polyangia--1||c__Spirochaetia--2:capture_domain_counter=d__Bacteria--119:capture_family_counter=f__Acutalibacteraceae--1||f__Alkalispirochaetaceae--1||f__Alteromonadaceae--3||f__Amphibacillaceae--2||f__Burkholderiaceae--1||f__Cellvibrionaceae--80||f__Chloroflexaceae--1||f__Desulfobulbaceae--1||f__Enterobacteriaceae--1||f__Exiguobacteraceae--1||f__Holophagaceae--1||f__JAHJQQ01--1||f__Nannocystaceae--1||f__Oleiphilaceae--4||f__Paenibacillaceae--4||f__Parachlamydiaceae--1||f__Planococcaceae--1||f__Pseudomonadaceae--6||f__Rhizobiaceae--1||f__Rhodocyclaceae--2||f__SURF-15--1||f__Treponemataceae--1||f__Xanthomonadaceae--3:capture_genus_counter=g__Alkalispirochaeta--1||g__Azonexus--1||g__Azospira--1||g__Caproiciproducens--1||g__Cellvibrio--80||g__DRKI01--1||g__Dickeya--1||g__Exiguobacterium--1||g__FL481--1||g__Halolactibacillus--2||g__JAAFIP01--1||g__JAAUSY01--1||g__JAFDVN01--1||g__JAHJQQ01--1||g__Marinobacter--4||g__Paenibacillus--1||g__Paenibacillus_C--1||g__Paenibacillus_D--2||g__Pararheinheimera--3||g__Protochlamydia--1||g__Pseudomonas_E--6||g__Pseudorhizobium--1||g__SCMT01--3||g__SURF-15--1||g__Treponema_B--1||g__Ureibacillus--1:capture_order_counter=o__Bacillales_A--1||o__Bacillales_D--2||o__Burkholderiales--3||o__Chlamydiales--1||o__Chloroflexales--1||o__DSM-27196--1||o__Desulfobacterales--1||o__Desulfobulbales--1||o__Enterobacterales--4||o__Exiguobacterales--1||o__Holophagales--1||o__JAHJQQ01--1||o__Nannocystales--1||o__Oscillospirales--1||o__Paenibacillales--4||o__Pseudomonadales--90||o__Rhizobiales--1||o__Treponematales--1||o__Xanthomonadales--3:capture_phylum_counter=p__Acidobacteriota--1||p__Chlamydiota--1||p__Chloroflexota--1||p__Desulfobacterota--2||p__Firmicutes--8||p__Firmicutes_A--1||p__Myxococcota--1||p__Proteobacteria--102||p__Spirochaetota--2:capture_species_counter=s__Alkalispirochaeta alkalica--1||s__Azonexus sp002470165--1||s__Azospira oryzae--1||s__Caproiciproducens sp012516295--1||s__Cellvibrio sp000263355--79||s__Cellvibrio sp005801205--1||s__DRKI01 sp015484845--1||s__Dickeya poaceiphila--1||s__Exiguobacterium sp018618475--1||s__FL481 sp006508105--1||s__Halolactibacillus halophilus--2||s__JAAFIP01 sp012036375--1||s__JAAUSY01 sp012032475--1||s__JAFDVN01 sp016192145--1||s__JAHJQQ01 sp016218375--1||s__Marinobacter salsuginis--1||s__Marinobacter sp016597815--3||s__Paenibacillus antarcticus--1||s__Paenibacillus_C sp002741035--1||s__Paenibacillus_D sp016424485--2||s__Pararheinheimera texasensis--3||s__Protochlamydia naegleriophila--1||s__Pseudomonas_E asplenii--1||s__Pseudomonas_E edaphica--1||s__Pseudomonas_E japonica--1||s__Pseudomonas_E sp000418555--1||s__Pseudomonas_E sp000612585--1||s__Pseudomonas_E sp900581005--1||s__Pseudorhizobium pelagicum--1||s__SCMT01 sp013141175--3||s__SURF-15 sp003599475--1||s__Treponema_B denticola--1||s__Ureibacillus sinduriensis--1:evalue_avg=1.04625e-24:evalue_max=8.37e-23:evalue_min=3.68e-112:evalue_std=9.35794448583662e-24:evalue_sum=8.37e-23:gapopen_avg=0.1375:gapopen_max=3.0:gapopen_min=0.0:gapopen_std=0.4704899143378856:gapopen_sum=11.0:gtdb_class_counter=c__Gammaproteobacteria--32:gtdb_domain_counter=d__Bacteria--32:gtdb_family_counter=f__Alteromonadaceae--15||f__Cellvibrionaceae--13||f__Oleiphilaceae--1||f__Shewanellaceae--3:gtdb_genus_counter=g__Cellvibrio--11||g__Halospina--1||g__Marinimicrobium--2||g__Pararheinheimera--15||g__Shewanella--3:gtdb_order_counter=o__Enterobacterales--18||o__Pseudomonadales--14:gtdb_phylum_counter=p__Proteobacteria--32:gtdb_species_counter=s__Cellvibrio mixtus_A--2||s__Cellvibrio sp000263355--1||s__Cellvibrio sp001183545--1||s__Cellvibrio sp002007605--2||s__Cellvibrio sp002483365--1||s__Cellvibrio sp003056245--1||s__Cellvibrio sp003524365--1||s__Cellvibrio sp004173475--1||s__Cellvibrio sp004363885--1||s__Halospina sp007135745--1||s__Marinimicrobium agarilyticum--1||s__Marinimicrobium koreense--1||s__Pararheinheimera mesophila--1||s__Pararheinheimera sp000217935--2||s__Pararheinheimera sp003482455--1||s__Pararheinheimera sp003990335--1||s__Pararheinheimera sp004005375--1||s__Pararheinheimera sp008015325--2||s__Pararheinheimera sp017302255--1||s__Pararheinheimera sp018815765--1||s__Pararheinheimera sp018820995--1||s__Pararheinheimera sp018825965--1||s__Pararheinheimera tangshanensis--1||s__Pararheinheimera texasensis--2||s__Shewanella baltica--1||s__Shewanella sp002838165--1||s__Shewanella sp002966515--1:heptad_counter=MCP-36H--1||MCP-38H--1||MCP-40H--149:lbd_counter=4HB_MCP_1--1:lca_tree=c__Gammaproteobacteria:length_avg=147.05:length_max=180.0:length_min=96.0:length_std=28.754262204701217:length_sum=11764.0:mismatch_avg=7.6375:mismatch_max=48.0:mismatch_min=0.0:mismatch_std=10.69395162069769:mismatch_sum=611.0:name=N396223:qcovhsp_avg=98.32874999999999:qcovhsp_max=100.0:qcovhsp_min=95.2:qcovhsp_std=1.3006516137125899:qcovhsp_sum=7866.299999999999:qend_avg=148.9875:qend_max=184.0:qend_min=96.0:qend_std=29.355737692026032:qend_sum=11919.0:qstart_avg=3.1:qstart_max=7.0:qstart_min=1.0:qstart_std=1.4976775269341343:qstart_sum=248.0:ref_name_counter=GB_GCA_002483365.1_protein.faa_DLHT01000003.1_74@PF00015_full_PFAM.346.521--3||GB_GCA_004193285.1_protein.faa_SECP01000014.1_73@PF00015_full_PFAM.400.594--1||GB_GCA_008015325.1_protein.faa_SSFI01000021.1_19@PF00015_full_PFAM.327.528--1||RS_GCF_000423345.1_protein.faa_NZ_AUHU01000017.1_37@PF00015_full_PFAM.351.527--1||RS_GCF_000711985.1_protein.faa_NZ_JONU01000014.1_90@PF00015_full_PFAM.344.528--3||RS_GCF_000766945.1_protein.faa_NZ_KN266211.1_151@PF00015_full_PFAM.331.533--1||RS_GCF_002007605.1_protein.faa_NZ_CP019799.1_2644@PF00015_full_PFAM.326.520--49||RS_GCF_003762925.1_protein.faa_NZ_RJUK01000004.1_53@PF00015_full_PFAM.346.527--2||RS_GCF_004005375.1_protein.faa_NZ_RZUF01000022.1_22@PF00015_full_PFAM.325.524--1||RS_GCF_007858275.1_protein.faa_NZ_VFEV01000038.1_15@PF00015_full_PFAM.325.524--1||RS_GCF_008806955.1_protein.faa_NZ_CP031727.1_1028@PF00015_full_PFAM.331.520--17:scovhsp_avg=76.62249999999999:scovhsp_max=92.8:scovhsp_min=50.8:scovhsp_std=14.516171471059963:scovhsp_sum=6129.799999999999:send_avg=159.0:send_max=184.0:send_min=102.0:send_std=24.544457210271233:send_sum=12720.0:sstart_avg=13.0875:sstart_max=70.0:sstart_min=1.0:sstart_std=19.50150513503113:sstart_sum=1047.0])0.887:0.0322392[&&NHX:Sample_counter=rhizpot1--8||rhizpot2--4||rhizpot3--4||rhiztom1--35||rhiztom2--22||rhiztom3--49:Type_counter=GTDB--45||capture--122:besthit_avg=94.45060240963855:besthit_max=100.0:besthit_min=54.9:besthit_std=7.950615461588045:besthit_sum=7839.4:bitscore_avg=245.10120481927711:bitscore_max=318.0:bitscore_min=89.4:bitscore_std=56.47517368218664:bitscore_sum=20343.4:capture_class_counter=c__Alphaproteobacteria--1||c__Bacilli--8||c__Chlamydiia--1||c__Chloroflexia--1||c__Clostridia--1||c__Desulfobacteria--1||c__Desulfobulbia--1||c__Gammaproteobacteria--104||c__Holophagae--1||c__Polyangia--1||c__Spirochaetia--2:capture_domain_counter=d__Bacteria--122:capture_family_counter=f__Acutalibacteraceae--1||f__Alkalispirochaetaceae--1||f__Alteromonadaceae--3||f__Amphibacillaceae--2||f__Burkholderiaceae--1||f__Cellvibrionaceae--80||f__Chloroflexaceae--1||f__Desulfobulbaceae--1||f__Enterobacteriaceae--1||f__Exiguobacteraceae--1||f__Holophagaceae--1||f__JAHJQQ01--1||f__Nannocystaceae--1||f__Oleiphilaceae--4||f__Paenibacillaceae--4||f__Parachlamydiaceae--1||f__Planococcaceae--1||f__Pseudomonadaceae--8||f__Rhizobiaceae--1||f__Rhodocyclaceae--3||f__SURF-15--1||f__Treponemataceae--1||f__Xanthomonadaceae--3:capture_genus_counter=g__Alkalispirochaeta--1||g__Azonexus--1||g__Azospira--1||g__Caproiciproducens--1||g__Cellvibrio--80||g__DRKI01--1||g__Dickeya--1||g__Exiguobacterium--1||g__FL481--1||g__Halolactibacillus--2||g__JAAFIP01--1||g__JAAUSY01--1||g__JAFDVN01--1||g__JAHJQQ01--1||g__Marinobacter--4||g__Paenibacillus--1||g__Paenibacillus_C--1||g__Paenibacillus_D--2||g__Pararheinheimera--3||g__Protochlamydia--1||g__Pseudomonas_E--8||g__Pseudorhizobium--1||g__SCMT01--3||g__SURF-15--1||g__Thauera_A--1||g__Treponema_B--1||g__Ureibacillus--1:capture_order_counter=o__Bacillales_A--1||o__Bacillales_D--2||o__Burkholderiales--4||o__Chlamydiales--1||o__Chloroflexales--1||o__DSM-27196--1||o__Desulfobacterales--1||o__Desulfobulbales--1||o__Enterobacterales--4||o__Exiguobacterales--1||o__Holophagales--1||o__JAHJQQ01--1||o__Nannocystales--1||o__Oscillospirales--1||o__Paenibacillales--4||o__Pseudomonadales--92||o__Rhizobiales--1||o__Treponematales--1||o__Xanthomonadales--3:capture_phylum_counter=p__Acidobacteriota--1||p__Chlamydiota--1||p__Chloroflexota--1||p__Desulfobacterota--2||p__Firmicutes--8||p__Firmicutes_A--1||p__Myxococcota--1||p__Proteobacteria--105||p__Spirochaetota--2:capture_species_counter=s__Alkalispirochaeta alkalica--1||s__Azonexus sp002470165--1||s__Azospira oryzae--1||s__Caproiciproducens sp012516295--1||s__Cellvibrio sp000263355--79||s__Cellvibrio sp005801205--1||s__DRKI01 sp015484845--1||s__Dickeya poaceiphila--1||s__Exiguobacterium sp018618475--1||s__FL481 sp006508105--1||s__Halolactibacillus halophilus--2||s__JAAFIP01 sp012036375--1||s__JAAUSY01 sp012032475--1||s__JAFDVN01 sp016192145--1||s__JAHJQQ01 sp016218375--1||s__Marinobacter salsuginis--1||s__Marinobacter sp016597815--3||s__Paenibacillus antarcticus--1||s__Paenibacillus_C sp002741035--1||s__Paenibacillus_D sp016424485--2||s__Pararheinheimera texasensis--3||s__Protochlamydia naegleriophila--1||s__Pseudomonas_E asplenii--1||s__Pseudomonas_E edaphica--1||s__Pseudomonas_E japonica--1||s__Pseudomonas_E sp000418555--1||s__Pseudomonas_E sp000612585--1||s__Pseudomonas_E sp018827205--2||s__Pseudomonas_E sp900581005--1||s__Pseudorhizobium pelagicum--1||s__SCMT01 sp013141175--3||s__SURF-15 sp003599475--1||s__Thauera_A nasutitermitis--1||s__Treponema_B denticola--1||s__Ureibacillus sinduriensis--1:evalue_avg=1.008433734939759e-24:evalue_max=8.37e-23:evalue_min=3.68e-112:evalue_std=9.187268561137082e-24:evalue_sum=8.37e-23:gapopen_avg=0.13253012048192772:gapopen_max=3.0:gapopen_min=0.0:gapopen_std=0.4625244710032265:gapopen_sum=11.0:gtdb_class_counter=c__Gammaproteobacteria--45:gtdb_domain_counter=d__Bacteria--45:gtdb_family_counter=f__Alteromonadaceae--15||f__Cellvibrionaceae--13||f__Oleiphilaceae--1||f__Pseudomonadaceae--13||f__Shewanellaceae--3:gtdb_genus_counter=g__Cellvibrio--11||g__Halospina--1||g__Marinimicrobium--2||g__Pararheinheimera--15||g__Pseudomonas--4||g__Pseudomonas_E--1||g__Pseudomonas_F--8||g__Shewanella--3:gtdb_order_counter=o__Enterobacterales--18||o__Pseudomonadales--27:gtdb_phylum_counter=p__Proteobacteria--45:gtdb_species_counter=s__Cellvibrio mixtus_A--2||s__Cellvibrio sp000263355--1||s__Cellvibrio sp001183545--1||s__Cellvibrio sp002007605--2||s__Cellvibrio sp002483365--1||s__Cellvibrio sp003056245--1||s__Cellvibrio sp003524365--1||s__Cellvibrio sp004173475--1||s__Cellvibrio sp004363885--1||s__Halospina sp007135745--1||s__Marinimicrobium agarilyticum--1||s__Marinimicrobium koreense--1||s__Pararheinheimera mesophila--1||s__Pararheinheimera sp000217935--2||s__Pararheinheimera sp003482455--1||s__Pararheinheimera sp003990335--1||s__Pararheinheimera sp004005375--1||s__Pararheinheimera sp008015325--2||s__Pararheinheimera sp017302255--1||s__Pararheinheimera sp018815765--1||s__Pararheinheimera sp018820995--1||s__Pararheinheimera sp018825965--1||s__Pararheinheimera tangshanensis--1||s__Pararheinheimera texasensis--2||s__Pseudomonas aeruginosa--2||s__Pseudomonas aeruginosa_A--2||s__Pseudomonas_E sp000761545--1||s__Pseudomonas_F alcaligenes_A--1||s__Pseudomonas_F lalkuanensis--1||s__Pseudomonas_F otitidis--2||s__Pseudomonas_F resinovorans_A--1||s__Pseudomonas_F sp000949385--1||s__Pseudomonas_F sp003234055--1||s__Pseudomonas_F sp014700075--1||s__Shewanella baltica--1||s__Shewanella sp002838165--1||s__Shewanella sp002966515--1:heptad_counter=MCP-36H--1||MCP-38H--1||MCP-40H--165:lbd_counter=4HB_MCP_1--1:lca_tree=c__Gammaproteobacteria:length_avg=146.15662650602408:length_max=180.0:length_min=96.0:length_std=28.74890535676897:length_sum=12131.0:mismatch_avg=7.566265060240964:mismatch_max=48.0:mismatch_min=0.0:mismatch_std=10.50457829464841:mismatch_sum=628.0:name=N396224:qcovhsp_avg=98.37108433734939:qcovhsp_max=100.0:qcovhsp_min=95.2:qcovhsp_std=1.297232525227373:qcovhsp_sum=8164.799999999999:qend_avg=148.03614457831324:qend_max=184.0:qend_min=96.0:qend_std=29.385348009465176:qend_sum=12287.0:qstart_avg=3.036144578313253:qstart_max=7.0:qstart_min=1.0:qstart_std=1.5096905120775026:qstart_sum=252.0:ref_name_counter=GB_GCA_002483365.1_protein.faa_DLHT01000003.1_74@PF00015_full_PFAM.346.521--3||GB_GCA_004193285.1_protein.faa_SECP01000014.1_73@PF00015_full_PFAM.400.594--1||GB_GCA_008015325.1_protein.faa_SSFI01000021.1_19@PF00015_full_PFAM.327.528--1||RS_GCF_000423345.1_protein.faa_NZ_AUHU01000017.1_37@PF00015_full_PFAM.351.527--1||RS_GCF_000711985.1_protein.faa_NZ_JONU01000014.1_90@PF00015_full_PFAM.344.528--3||RS_GCF_000766945.1_protein.faa_NZ_KN266211.1_151@PF00015_full_PFAM.331.533--1||RS_GCF_002007605.1_protein.faa_NZ_CP019799.1_2644@PF00015_full_PFAM.326.520--49||RS_GCF_003762925.1_protein.faa_NZ_RJUK01000004.1_53@PF00015_full_PFAM.346.527--2||RS_GCF_004005375.1_protein.faa_NZ_RZUF01000022.1_22@PF00015_full_PFAM.325.524--1||RS_GCF_007858275.1_protein.faa_NZ_VFEV01000038.1_15@PF00015_full_PFAM.325.524--1||RS_GCF_008806955.1_protein.faa_NZ_CP031727.1_1028@PF00015_full_PFAM.331.520--17||RS_GCF_008807375.1_protein.faa_NZ_CP043311.1_1999@PF00015_full_PFAM.332.524--3:scovhsp_avg=76.15542168674699:scovhsp_max=92.8:scovhsp_min=50.8:scovhsp_std=14.532195149274491:scovhsp_sum=6320.9:send_avg=159.46987951807228:send_max=184.0:send_min=102.0:send_std=24.228252682232114:send_sum=13236.0:sstart_avg=14.44578313253012:sstart_max=73.0:sstart_min=1.0:sstart_std=20.63046114664252:sstart_sum=1199.0])0.292:0.0123227[&&NHX:Sample_counter=rhizpot1--66||rhizpot2--6||rhizpot3--31||rhiztom1--48||rhiztom2--25||rhiztom3--57:Type_counter=GTDB--357||capture--233:besthit_avg=95.87612903225808:besthit_max=100.0:besthit_min=54.9:besthit_std=6.683815341233635:besthit_sum=14860.800000000001:bitscore_avg=242.34451612903226:bitscore_max=323.0:bitscore_min=89.4:bitscore_std=56.000600810709635:bitscore_sum=37563.4:capture_class_counter=c__Alphaproteobacteria--8||c__Bacilli--10||c__Bacteroidia--1||c__Chlamydiia--1||c__Chloroflexia--1||c__Clostridia--2||c__Desulfobacteria--1||c__Desulfobulbia--1||c__Desulfovibrionia--1||c__Desulfuromonadia--2||c__Dethiobacteria--2||c__Eremiobacteria--1||c__Gammaproteobacteria--189||c__Halobacteria--4||c__Holophagae--1||c__Phycisphaerae--1||c__Polyangia--2||c__Spirochaetia--2||c__Syntrophomonadia--2||c__UBA9217--1:capture_domain_counter=d__Archaea--4||d__Bacteria--229:capture_family_counter=f__Acetobacteraceae--2||f__Acutalibacteraceae--1||f__Alkalispirochaetaceae--1||f__Alteromonadaceae--3||f__Amphibacillaceae--2||f__Baltobacteraceae--1||f__Burkholderiaceae--1||f__Caulobacteraceae--1||f__Cellvibrionaceae--80||f__Chloroflexaceae--1||f__Cyclobacteriaceae--1||f__DSM-18226--1||f__Desulfobulbaceae--1||f__Desulfovibrionaceae--1||f__Desulfuromonadaceae--1||f__Dethiobacteraceae--2||f__Enterobacteriaceae--1||f__Exiguobacteraceae--1||f__Fen-1342--1||f__Haloferacaceae--1||f__Holophagaceae--1||f__JACRHJ01--1||f__JAHJQQ01--1||f__Magnetospirillaceae--1||f__NBRC-103111--1||f__Nannocystaceae--1||f__Natrialbaceae--3||f__Oleiphilaceae--4||f__Oscillospiraceae--1||f__Paenibacillaceae--4||f__Parachlamydiaceae--1||f__Planococcaceae--1||f__Polyangiaceae--1||f__Pseudomonadaceae--91||f__Rhizobiaceae--2||f__Rhodobacteraceae--1||f__Rhodocyclaceae--5||f__SURF-15--1||f__Sphingomonadaceae--1||f__Syntrophomonadaceae--2||f__Treponemataceae--1||f__UBA2294--1||f__Xanthomonadaceae--3:capture_genus_counter=g__Accumulibacter--1||g__Alkalispirochaeta--1||g__Allorhizobium--1||g__An92--1||g__Aquilonibacter--1||g__Azonexus--2||g__Azospira--1||g__BM707--1||g__CAHJWH01--1||g__Caproiciproducens--1||g__Cellvibrio--80||g__DRKI01--1||g__Dickeya--1||g__Erythrobacter--1||g__Exiguobacterium--1||g__FL481--1||g__Fen-1342--1||g__GPS1B09--2||g__Haloferax--1||g__Halolactibacillus--2||g__Haloterrigena--3||g__JAAFIP01--1||g__JAAUSY01--1||g__JACRHJ01--1||g__JAFDVN01--1||g__JAHJQQ01--1||g__Magnetospirillum--1||g__Marinobacter--4||g__Mesobacillus--1||g__Ohtaekwangia--1||g__PMG-095--1||g__Paenibacillus--1||g__Paenibacillus_C--1||g__Paenibacillus_D--2||g__Paenibacillus_E--1||g__Pararheinheimera--3||g__Pararhodobacter--1||g__Protochlamydia--1||g__Pseudodesulfuromonas--1||g__Pseudomonas--1||g__Pseudomonas_B--3||g__Pseudomonas_E--87||g__Pseudorhizobium--1||g__Rhodovastum--2||g__SCMT01--3||g__SURF-15--1||g__Solidesulfovibrio--1||g__Thauera_A--1||g__Treponema_B--1||g__UBA4851--2||g__Ureibacillus--1:capture_order_counter=o__Acetobacterales--2||o__Bacillales_A--1||o__Bacillales_B--1||o__Bacillales_D--2||o__Baltobacterales--1||o__Burkholderiales--6||o__Caulobacterales--1||o__Chlamydiales--1||o__Chloroflexales--1||o__Cytophagales--1||o__DSM-27196--1||o__Desulfobacterales--1||o__Desulfobulbales--1||o__Desulfovibrionales--1||o__Desulfuromonadales--2||o__Dethiobacterales--2||o__Enterobacterales--4||o__Exiguobacterales--1||o__Halobacteriales--4||o__Holophagales--1||o__JACRHJ01--1||o__JAHJQQ01--1||o__Nannocystales--1||o__Oscillospirales--2||o__Paenibacillales--5||o__Polyangiales--1||o__Pseudomonadales--175||o__Rhizobiales--2||o__Rhodobacterales--1||o__Rhodospirillales--1||o__Sphingomonadales--1||o__Syntrophomonadales--2||o__Treponematales--1||o__UBA1845--1||o__Xanthomonadales--3:capture_phylum_counter=p__Acidobacteriota--1||p__Bacteroidota--1||p__Chlamydiota--1||p__Chloroflexota--1||p__Desulfobacterota--4||p__Desulfobacterota_I--1||p__Eremiobacterota--1||p__Firmicutes--10||p__Firmicutes_A--2||p__Firmicutes_B--2||p__Firmicutes_D--2||p__Halobacteriota--4||p__Myxococcota--2||p__Nitrospirota--1||p__Planctomycetota--1||p__Proteobacteria--197||p__Spirochaetota--2:capture_species_counter=s__Accumulibacter sp017592775--1||s__Alkalispirochaeta alkalica--1||s__Allorhizobium sp001429245--1||s__An92 sp009935845--1||s__Aquilonibacter sp019232905--1||s__Azonexus sp002345845--1||s__Azonexus sp002470165--1||s__Azospira oryzae--1||s__BM707 sp002869615--1||s__CAHJWH01 sp009765965--1||s__Caproiciproducens sp012516295--1||s__Cellvibrio sp000263355--79||s__Cellvibrio sp005801205--1||s__DRKI01 sp015484845--1||s__Dickeya poaceiphila--1||s__Erythrobacter colymbi--1||s__Exiguobacterium sp018618475--1||s__FL481 sp006508105--1||s__Fen-1342 sp003162245--1||s__GPS1B09 sp018333635--2||s__Haloferax profundi--1||s__Halolactibacillus halophilus--2||s__Haloterrigena salina--3||s__JAAFIP01 sp012036375--1||s__JAAUSY01 sp012032475--1||s__JACRHJ01 sp016212105--1||s__JAFDVN01 sp016192145--1||s__JAHJQQ01 sp016218375--1||s__Magnetospirillum aberrantis--1||s__Marinobacter salsuginis--1||s__Marinobacter sp016597815--3||s__Mesobacillus jeotgali_A--1||s__Ohtaekwangia flava--1||s__PMG-095 sp004193285--1||s__Paenibacillus antarcticus--1||s__Paenibacillus_C sp002741035--1||s__Paenibacillus_D sp016424485--2||s__Paenibacillus_E sp010820665--1||s__Pararheinheimera texasensis--3||s__Pararhodobacter sp001691415--1||s__Protochlamydia naegleriophila--1||s__Pseudodesulfuromonas sp016936455--1||s__Pseudomonas knackmussii--1||s__Pseudomonas_B luteola--2||s__Pseudomonas_B oryzihabitans--1||s__Pseudomonas_E amygdali--1||s__Pseudomonas_E anatoliensis--4||s__Pseudomonas_E asplenii--1||s__Pseudomonas_E atacamensis--17||s__Pseudomonas_E edaphica--1||s__Pseudomonas_E fluorescens_AO--1||s__Pseudomonas_E fluorescens_BV--4||s__Pseudomonas_E fluorescens_T--1||s__Pseudomonas_E japonica--2||s__Pseudomonas_E koreensis_B--2||s__Pseudomonas_E koreensis_C--3||s__Pseudomonas_E lactis--8||s__Pseudomonas_E lini--1||s__Pseudomonas_E moraviensis_A--6||s__Pseudomonas_E paracarnis--1||s__Pseudomonas_E rhodesiae--1||s__Pseudomonas_E sp000418555--1||s__Pseudomonas_E sp000612585--1||s__Pseudomonas_E sp001269815--1||s__Pseudomonas_E sp001297015--17||s__Pseudomonas_E sp002113165--1||s__Pseudomonas_E sp018827205--2||s__Pseudomonas_E sp900187515--4||s__Pseudomonas_E sp900475325--1||s__Pseudomonas_E sp900581005--1||s__Pseudomonas_E sp900602065--1||s__Pseudomonas_E syringae_E--2||s__Pseudomonas_E thivervalensis--1||s__Pseudorhizobium pelagicum--1||s__Rhodovastum atsumiense--2||s__SCMT01 sp013141175--3||s__SURF-15 sp003599475--1||s__Solidesulfovibrio magneticus_A--1||s__Thauera_A nasutitermitis--1||s__Treponema_B denticola--1||s__UBA4851 sp002408445--2||s__Ureibacillus sinduriensis--1:evalue_avg=5.399999999999999e-25:evalue_max=8.37e-23:evalue_min=1.1e-113:evalue_std=6.722945782913914e-24:evalue_sum=8.37e-23:gapopen_avg=0.17419354838709677:gapopen_max=3.0:gapopen_min=0.0:gapopen_std=0.5115343242571034:gapopen_sum=27.0:gtdb_class_counter=c__Gammaproteobacteria--357:gtdb_domain_counter=d__Bacteria--357:gtdb_family_counter=f__Alteromonadaceae--15||f__Cellvibrionaceae--13||f__Kangiellaceae--1||f__Oleiphilaceae--1||f__Pseudomonadaceae--324||f__Shewanellaceae--3:gtdb_genus_counter=g__Cellvibrio--11||g__GCA-002733465--1||g__Halospina--1||g__Marinimicrobium--2||g__Pararheinheimera--15||g__Pseudomonas--4||g__Pseudomonas_E--312||g__Pseudomonas_F--8||g__Shewanella--3:gtdb_order_counter=o__Enterobacterales--19||o__Pseudomonadales--338:gtdb_phylum_counter=p__Proteobacteria--357:gtdb_species_counter=s__Cellvibrio mixtus_A--2||s__Cellvibrio sp000263355--1||s__Cellvibrio sp001183545--1||s__Cellvibrio sp002007605--2||s__Cellvibrio sp002483365--1||s__Cellvibrio sp003056245--1||s__Cellvibrio sp003524365--1||s__Cellvibrio sp004173475--1||s__Cellvibrio sp004363885--1||s__GCA-002733465 sp002733465--1||s__Halospina sp007135745--1||s__Marinimicrobium agarilyticum--1||s__Marinimicrobium koreense--1||s__Pararheinheimera mesophila--1||s__Pararheinheimera sp000217935--2||s__Pararheinheimera sp003482455--1||s__Pararheinheimera sp003990335--1||s__Pararheinheimera sp004005375--1||s__Pararheinheimera sp008015325--2||s__Pararheinheimera sp017302255--1||s__Pararheinheimera sp018815765--1||s__Pararheinheimera sp018820995--1||s__Pararheinheimera sp018825965--1||s__Pararheinheimera tangshanensis--1||s__Pararheinheimera texasensis--2||s__Pseudomonas aeruginosa--2||s__Pseudomonas aeruginosa_A--2||s__Pseudomonas_E abietaniphila--1||s__Pseudomonas_E agarici--1||s__Pseudomonas_E allokribbensis--1||s__Pseudomonas_E anatoliensis--1||s__Pseudomonas_E antarctica--1||s__Pseudomonas_E antarctica_A--1||s__Pseudomonas_E arsenicoxydans--1||s__Pseudomonas_E arsenicoxydans_A--1||s__Pseudomonas_E asplenii--1||s__Pseudomonas_E asplenii_A--1||s__Pseudomonas_E atacamensis--1||s__Pseudomonas_E azotoformans--1||s__Pseudomonas_E azotoformans_A--1||s__Pseudomonas_E azotoformans_B--2||s__Pseudomonas_E baetica--1||s__Pseudomonas_E batumici--2||s__Pseudomonas_E bijieensis--1||s__Pseudomonas_E bohemica--1||s__Pseudomonas_E brassicacearum--1||s__Pseudomonas_E brassicacearum_D--1||s__Pseudomonas_E brassicacearum_E--1||s__Pseudomonas_E brenneri--1||s__Pseudomonas_E canadensis--1||s__Pseudomonas_E capsici--1||s__Pseudomonas_E caspiana--1||s__Pseudomonas_E cedrina--1||s__Pseudomonas_E chlororaphis--1||s__Pseudomonas_E chlororaphis_D--1||s__Pseudomonas_E chlororaphis_E--1||s__Pseudomonas_E chlororaphis_F--1||s__Pseudomonas_E chlororaphis_G--1||s__Pseudomonas_E cichorii--1||s__Pseudomonas_E cichorii_B--1||s__Pseudomonas_E cichorii_C--1||s__Pseudomonas_E cichorii_D--1||s__Pseudomonas_E costantinii--1||s__Pseudomonas_E cremoris--1||s__Pseudomonas_E crudilactis--1||s__Pseudomonas_E cyclaminis--1||s__Pseudomonas_E edaphica--1||s__Pseudomonas_E eucalypticola--1||s__Pseudomonas_E extremaustralis--1||s__Pseudomonas_E extremorientalis--1||s__Pseudomonas_E fildesensis--1||s__Pseudomonas_E fluorescens--1||s__Pseudomonas_E fluorescens_A--1||s__Pseudomonas_E fluorescens_AA--1||s__Pseudomonas_E fluorescens_AJ--1||s__Pseudomonas_E fluorescens_AM--1||s__Pseudomonas_E fluorescens_AN--1||s__Pseudomonas_E fluorescens_AO--1||s__Pseudomonas_E fluorescens_AP--1||s__Pseudomonas_E fluorescens_AQ--1||s__Pseudomonas_E fluorescens_B--1||s__Pseudomonas_E fluorescens_BA--1||s__Pseudomonas_E fluorescens_BB--1||s__Pseudomonas_E fluorescens_BC--1||s__Pseudomonas_E fluorescens_BD--1||s__Pseudomonas_E fluorescens_BE--1||s__Pseudomonas_E fluorescens_BF--1||s__Pseudomonas_E fluorescens_BG--1||s__Pseudomonas_E fluorescens_BJ--1||s__Pseudomonas_E fluorescens_BM--1||s__Pseudomonas_E fluorescens_BN--1||s__Pseudomonas_E fluorescens_BO--1||s__Pseudomonas_E fluorescens_BR--1||s__Pseudomonas_E fluorescens_BT--1||s__Pseudomonas_E fluorescens_BU--1||s__Pseudomonas_E fluorescens_BV--1||s__Pseudomonas_E fluorescens_BW--1||s__Pseudomonas_E fluorescens_BX--1||s__Pseudomonas_E fluorescens_BY--1||s__Pseudomonas_E fluorescens_C--1||s__Pseudomonas_E fluorescens_E--1||s__Pseudomonas_E fluorescens_G--1||s__Pseudomonas_E fluorescens_H--1||s__Pseudomonas_E fluorescens_K--1||s__Pseudomonas_E fluorescens_M--1||s__Pseudomonas_E fluorescens_Q--1||s__Pseudomonas_E fluorescens_S--1||s__Pseudomonas_E fluorescens_T--1||s__Pseudomonas_E fluorescens_W--1||s__Pseudomonas_E foliumensis--1||s__Pseudomonas_E frederiksbergensis--1||s__Pseudomonas_E frederiksbergensis_B--1||s__Pseudomonas_E frederiksbergensis_D--1||s__Pseudomonas_E frederiksbergensis_F--1||s__Pseudomonas_E frederiksbergensis_G--1||s__Pseudomonas_E frederiksbergensis_H--1||s__Pseudomonas_E frederiksbergensis_I--1||s__Pseudomonas_E fulgida--1||s__Pseudomonas_E fuscovaginae_A--1||s__Pseudomonas_E fuscovaginae_B--1||s__Pseudomonas_E gessardii--1||s__Pseudomonas_E gingeri_A--1||s__Pseudomonas_E gingeri_B--1||s__Pseudomonas_E gingeri_C--1||s__Pseudomonas_E gingeri_D--1||s__Pseudomonas_E glycinae--1||s__Pseudomonas_E gozinkensis--1||s__Pseudomonas_E graminis--1||s__Pseudomonas_E graminis_B--1||s__Pseudomonas_E graminis_D--1||s__Pseudomonas_E granadensis--1||s__Pseudomonas_E grimontii--1||s__Pseudomonas_E haemolytica--1||s__Pseudomonas_E helmanticensis--1||s__Pseudomonas_E japonica_A--1||s__Pseudomonas_E kairouanensis--1||s__Pseudomonas_E koreensis--1||s__Pseudomonas_E koreensis_A--1||s__Pseudomonas_E koreensis_B--1||s__Pseudomonas_E koreensis_C--1||s__Pseudomonas_E koreensis_E--1||s__Pseudomonas_E kribbensis--1||s__Pseudomonas_E lactis--1||s__Pseudomonas_E libanensis--1||s__Pseudomonas_E lini--1||s__Pseudomonas_E lurida--1||s__Pseudomonas_E mandelii--1||s__Pseudomonas_E mandelii_B--1||s__Pseudomonas_E mandelii_C--1||s__Pseudomonas_E mandelii_D--1||s__Pseudomonas_E marginalis--1||s__Pseudomonas_E marginalis_B--1||s__Pseudomonas_E massiliensis--1||s__Pseudomonas_E mediterranea--1||s__Pseudomonas_E migulae--1||s__Pseudomonas_E mohnii--1||s__Pseudomonas_E moorei--1||s__Pseudomonas_E moraviensis_A--1||s__Pseudomonas_E mucoides--1||s__Pseudomonas_E neoaurantiaca--1||s__Pseudomonas_E neuropathica--1||s__Pseudomonas_E orientalis--1||s__Pseudomonas_E orientalis_A--1||s__Pseudomonas_E orientalis_B--1||s__Pseudomonas_E palleroniana--1||s__Pseudomonas_E paracarnis--1||s__Pseudomonas_E pisciculturae--1||s__Pseudomonas_E piscis--1||s__Pseudomonas_E prosekii--1||s__Pseudomonas_E protegens--1||s__Pseudomonas_E protegens_A--1||s__Pseudomonas_E protegens_B--1||s__Pseudomonas_E proteolytica--1||s__Pseudomonas_E putida_A--1||s__Pseudomonas_E putida_S--1||s__Pseudomonas_E qingdaonensis--1||s__Pseudomonas_E reactans--1||s__Pseudomonas_E reinekei--2||s__Pseudomonas_E rhodesiae--1||s__Pseudomonas_E salomonii--1||s__Pseudomonas_E saponiphila--1||s__Pseudomonas_E simiae--1||s__Pseudomonas_E sivasensis--1||s__Pseudomonas_E sp000242655--1||s__Pseudomonas_E sp000263855--1||s__Pseudomonas_E sp000282195--1||s__Pseudomonas_E sp000282215--1||s__Pseudomonas_E sp000282275--1||s__Pseudomonas_E sp000282315--1||s__Pseudomonas_E sp000282375--1||s__Pseudomonas_E sp000282415--1||s__Pseudomonas_E sp000282495--1||s__Pseudomonas_E sp000282515--1||s__Pseudomonas_E sp000346755--1||s__Pseudomonas_E sp000416235--1||s__Pseudomonas_E sp000497835--1||s__Pseudomonas_E sp000512695--1||s__Pseudomonas_E sp000612585--1||s__Pseudomonas_E sp000631985--1||s__Pseudomonas_E sp000633255--1||s__Pseudomonas_E sp000633395--1||s__Pseudomonas_E sp000690905--1||s__Pseudomonas_E sp000761545--1||s__Pseudomonas_E sp000801235--1||s__Pseudomonas_E sp000829415--1||s__Pseudomonas_E sp000931465--1||s__Pseudomonas_E sp001269775--1||s__Pseudomonas_E sp001269815--1||s__Pseudomonas_E sp001269925--1||s__Pseudomonas_E sp001297015--1||s__Pseudomonas_E sp001297125--1||s__Pseudomonas_E sp001308855--1||s__Pseudomonas_E sp001427125--1||s__Pseudomonas_E sp001547895--1||s__Pseudomonas_E sp001655595--1||s__Pseudomonas_E sp001655615--1||s__Pseudomonas_E sp001705835--1||s__Pseudomonas_E sp001952855--1||s__Pseudomonas_E sp001984065--1||s__Pseudomonas_E sp002000165--1||s__Pseudomonas_E sp002018875--1||s__Pseudomonas_E sp002080045--1||s__Pseudomonas_E sp002112385--1||s__Pseudomonas_E sp002112885--1||s__Pseudomonas_E sp002113045--1||s__Pseudomonas_E sp002113125--1||s__Pseudomonas_E sp002113595--1||s__Pseudomonas_E sp002204795--1||s__Pseudomonas_E sp002263605--1||s__Pseudomonas_E sp002277815--1||s__Pseudomonas_E sp002286815--1||s__Pseudomonas_E sp002338065--1||s__Pseudomonas_E sp002356535--1||s__Pseudomonas_E sp002383725--1||s__Pseudomonas_E sp002814235--1||s__Pseudomonas_E sp002836515--1||s__Pseudomonas_E sp002843605--1||s__Pseudomonas_E sp002874965--1||s__Pseudomonas_E sp002878485--1||s__Pseudomonas_E sp002901475--1||s__Pseudomonas_E sp003013355--1||s__Pseudomonas_E sp003014915--1||s__Pseudomonas_E sp003052515--1||s__Pseudomonas_E sp003053805--1||s__Pseudomonas_E sp003061005--1||s__Pseudomonas_E sp003097075--1||s__Pseudomonas_E sp003151075--1||s__Pseudomonas_E sp003208475--1||s__Pseudomonas_E sp003605735--1||s__Pseudomonas_E sp003851685--1||s__Pseudomonas_E sp003852235--1||s__Pseudomonas_E sp003852405--1||s__Pseudomonas_E sp004011755--1||s__Pseudomonas_E sp004124275--1||s__Pseudomonas_E sp004136015--1||s__Pseudomonas_E sp004310295--1||s__Pseudomonas_E sp004519405--1||s__Pseudomonas_E sp005938045--1||s__Pseudomonas_E sp006227205--1||s__Pseudomonas_E sp007713465--1||s__Pseudomonas_E sp007828215--1||s__Pseudomonas_E sp008369295--1||s__Pseudomonas_E sp008369325--1||s__Pseudomonas_E sp008370045--1||s__Pseudomonas_E sp009761815--1||s__Pseudomonas_E sp009764645--1||s__Pseudomonas_E sp009834515--1||s__Pseudomonas_E sp009834565--1||s__Pseudomonas_E sp009861525--1||s__Pseudomonas_E sp009866765--1||s__Pseudomonas_E sp009905615--1||s__Pseudomonas_E sp009908285--1||s__Pseudomonas_E sp011369485--1||s__Pseudomonas_E sp012844475--1||s__Pseudomonas_E sp012935695--1||s__Pseudomonas_E sp012935755--1||s__Pseudomonas_E sp012985465--1||s__Pseudomonas_E sp012985665--1||s__Pseudomonas_E sp013359695--1||s__Pseudomonas_E sp013385985--1||s__Pseudomonas_E sp013386585--1||s__Pseudomonas_E sp013386825--1||s__Pseudomonas_E sp014207255--1||s__Pseudomonas_E sp014268505--1||s__Pseudomonas_E sp014268755--1||s__Pseudomonas_E sp014270125--1||s__Pseudomonas_E sp014472415--1||s__Pseudomonas_E sp014842265--1||s__Pseudomonas_E sp014851685--1||s__Pseudomonas_E sp014851765--2||s__Pseudomonas_E sp016650635--1||s__Pseudomonas_E sp016650695--1||s__Pseudomonas_E sp016650815--1||s__Pseudomonas_E sp016651105--1||s__Pseudomonas_E sp016651305--1||s__Pseudomonas_E sp017968885--1||s__Pseudomonas_E sp018325905--1||s__Pseudomonas_E sp018449655--1||s__Pseudomonas_E sp018449725--1||s__Pseudomonas_E sp019145475--1||s__Pseudomonas_E sp019200975--1||s__Pseudomonas_E sp900005815--1||s__Pseudomonas_E sp900107395--1||s__Pseudomonas_E sp900108875--1||s__Pseudomonas_E sp900109995--1||s__Pseudomonas_E sp900110765--1||s__Pseudomonas_E sp900187425--1||s__Pseudomonas_E sp900187445--1||s__Pseudomonas_E sp900187515--1||s__Pseudomonas_E sp900187605--1||s__Pseudomonas_E sp900187645--1||s__Pseudomonas_E sp900475325--1||s__Pseudomonas_E sp900580675--1||s__Pseudomonas_E sp900580865--1||s__Pseudomonas_E sp900582195--1||s__Pseudomonas_E sp900583165--1||s__Pseudomonas_E sp900585815--1||s__Pseudomonas_E sp900590755--1||s__Pseudomonas_E sp900591205--1||s__Pseudomonas_E sp900601905--1||s__Pseudomonas_E sp900602065--1||s__Pseudomonas_E sp903970465--1||s__Pseudomonas_E sp904067045--1||s__Pseudomonas_E synxantha--1||s__Pseudomonas_E syringae_E--1||s__Pseudomonas_E syringae_J--1||s__Pseudomonas_E thivervalensis--1||s__Pseudomonas_E tolaasii--1||s__Pseudomonas_E triticumensis--1||s__Pseudomonas_E trivialis_B--1||s__Pseudomonas_E vancouverensis--1||s__Pseudomonas_E veronii--1||s__Pseudomonas_E yamanorum--1||s__Pseudomonas_E yamanorum_A--1||s__Pseudomonas_E yamanorum_B--1||s__Pseudomonas_F alcaligenes_A--1||s__Pseudomonas_F lalkuanensis--1||s__Pseudomonas_F otitidis--2||s__Pseudomonas_F resinovorans_A--1||s__Pseudomonas_F sp000949385--1||s__Pseudomonas_F sp003234055--1||s__Pseudomonas_F sp014700075--1||s__Shewanella baltica--1||s__Shewanella sp002838165--1||s__Shewanella sp002966515--1:heptad_counter=MCP-24H--4||MCP-36H--1||MCP-38H--1||MCP-40H--583||MCP-44H--1:lbd_counter=4HB_MCP_1--12||UNKNOWN--1:lca_tree=f__Pseudomonadaceae:length_avg=142.60645161290321:length_max=183.0:length_min=91.0:length_std=29.378297664957127:length_sum=22104.0:mismatch_avg=5.367741935483871:mismatch_max=48.0:mismatch_min=0.0:mismatch_std=8.693197336594302:mismatch_sum=832.0:name=N396225:qcovhsp_avg=98.88451612903226:qcovhsp_max=100.0:qcovhsp_min=95.2:qcovhsp_std=1.2542469120139805:qcovhsp_sum=15327.1:qend_avg=143.69677419354838:qend_max=184.0:qend_min=91.0:qend_std=29.83186089722761:qend_sum=22273.0:qstart_avg=2.225806451612903:qstart_max=7.0:qstart_min=1.0:qstart_std=1.4926155335942801:qstart_sum=345.0:ref_name_counter=GB_GCA_002483365.1_protein.faa_DLHT01000003.1_74@PF00015_full_PFAM.346.521--3||GB_GCA_004193285.1_protein.faa_SECP01000014.1_73@PF00015_full_PFAM.400.594--1||GB_GCA_008015325.1_protein.faa_SSFI01000021.1_19@PF00015_full_PFAM.327.528--1||GB_GCA_903970465.1_protein.faa_CAJCIO010000072.1_92@PF00015_full_PFAM.327.534--1||RS_GCF_000282515.1_protein.faa_NZ_AKJD01000094.1_44@PF00015_full_PFAM.327.527--3||RS_GCF_000423345.1_protein.faa_NZ_AUHU01000017.1_37@PF00015_full_PFAM.351.527--1||RS_GCF_000711985.1_protein.faa_NZ_JONU01000014.1_90@PF00015_full_PFAM.344.528--3||RS_GCF_000766945.1_protein.faa_NZ_KN266211.1_151@PF00015_full_PFAM.331.533--1||RS_GCF_000783395.1_protein.faa_NZ_JSFK01000036.1_38@PF00015_full_PFAM.323.527--5||RS_GCF_001307275.1_protein.faa_NZ_CP012831.1_4538@PF00015_full_PFAM.328.524--1||RS_GCF_002007605.1_protein.faa_NZ_CP019799.1_2644@PF00015_full_PFAM.326.520--49||RS_GCF_002022265.1_protein.faa_NZ_MSDE01000013.1_87@PF00015_full_PFAM.326.526--1||RS_GCF_002080045.1_protein.faa_NZ_MUIN01000013.1_14@PF00015_full_PFAM.367.564--1||RS_GCF_002287825.1_protein.faa_NZ_NRST01000001.1_33@PF00015_full_PFAM.370.527--1||RS_GCF_002356535.2_protein.faa_NZ_AP017423.2_2005@PF00015_full_PFAM.343.520--1||RS_GCF_002813455.1_protein.faa_NZ_PHHE01000001.1_6085@PF00015_full_PFAM.346.525--28||RS_GCF_003732275.1_protein.faa_NZ_MOBM01000043.1_79@PF00015_full_PFAM.346.527--1||RS_GCF_003762925.1_protein.faa_NZ_RJUK01000004.1_53@PF00015_full_PFAM.346.527--2||RS_GCF_003852235.1_protein.faa_NZ_CP027732.1_2177@PF00015_full_PFAM.330.524--1||RS_GCF_004005375.1_protein.faa_NZ_RZUF01000022.1_22@PF00015_full_PFAM.325.524--1||RS_GCF_004801935.1_protein.faa_NZ_SSBS01000002.1_722@PF00015_full_PFAM.335.527--1||RS_GCF_005938625.1_protein.faa_NZ_VCNJ01000057.1_84@PF00015_full_PFAM.324.527--20||RS_GCF_007858255.1_protein.faa_NZ_VFEU01000006.1_213@PF00015_full_PFAM.340.528--1||RS_GCF_007858275.1_protein.faa_NZ_VFEV01000038.1_15@PF00015_full_PFAM.325.524--1||RS_GCF_008806955.1_protein.faa_NZ_CP031727.1_1028@PF00015_full_PFAM.331.520--17||RS_GCF_008807375.1_protein.faa_NZ_CP043311.1_1999@PF00015_full_PFAM.332.524--3||RS_GCF_013607945.1_protein.faa_NZ_VDLW01000054.1_4@PF00015_full_PFAM.327.528--1||RS_GCF_013608025.1_protein.faa_NZ_VDLV01000063.1_69@PF00015_full_PFAM.327.527--1||RS_GCF_015461835.1_protein.faa_NZ_JACOPX010000001.1_88@PF00015_full_PFAM.343.527--1||RS_GCF_900580865.1_protein.faa_NZ_UTBZ01000168.1_80@PF00015_full_PFAM.326.527--2||RS_GCF_900590755.1_protein.faa_NZ_UUOC01000001.1_113@PF00015_full_PFAM.324.524--1:scovhsp_avg=74.34645161290324:scovhsp_max=92.8:scovhsp_min=50.3:scovhsp_std=14.44142794959324:scovhsp_sum=11523.7:send_avg=155.24516129032259:send_max=184.0:send_min=92.0:send_std=25.41533996734324:send_sum=24063.0:sstart_avg=13.76774193548387:sstart_max=73.0:sstart_min=1.0:sstart_std=19.338347394050256:sstart_sum=2134.0])0.487:0.0211883[&&NHX:Sample_counter=rhizpot1--140||rhizpot2--38||rhizpot3--55||rhiztom1--77||rhiztom2--42||rhiztom3--116:Type_counter=GTDB--618||capture--468:besthit_avg=96.53321033210332:besthit_max=100.0:besthit_min=44.5:besthit_std=6.844327499094109:besthit_sum=26160.5:bitscore_avg=238.97269372693728:bitscore_max=323.0:bitscore_min=66.2:bitscore_std=53.815211877160046:bitscore_sum=64761.600000000006:capture_class_counter=c__AC1--1||c__Actinomycetia--1||c__Alphaproteobacteria--20||c__Anaerolineae--1||c__Bacilli--10||c__Bacteroidia--1||c__Campylobacteria--1||c__Chlamydiia--1||c__Chloroflexia--1||c__Clostridia--3||c__Cyanobacteriia--1||c__Desulfobacteria--3||c__Desulfobulbia--4||c__Desulfovibrionia--5||c__Desulfuromonadia--2||c__Dethiobacteria--2||c__Eremiobacteria--1||c__Gammaproteobacteria--385||c__Halobacteria--4||c__Holophagae--6||c__Lokiarchaeia--1||c__Myxococcia--1||c__Phycisphaerae--1||c__Polyangia--3||c__Spirochaetia--3||c__Syntrophomonadia--2||c__UBA9217--1||c__Verrucomicrobiae--2||c__Vicinamibacteria--1:capture_domain_counter=d__Archaea--5||d__Bacteria--463:capture_family_counter=f__Acetobacteraceae--4||f__Acutalibacteraceae--2||f__Alkalispirochaetaceae--1||f__Alteromonadaceae--3||f__Amphibacillaceae--2||f__Anaerolineaceae--1||f__Baltobacteraceae--1||f__Burkholderiaceae--5||f__Campylobacteraceae--1||f__Caulobacteraceae--2||f__Cellvibrionaceae--81||f__Chloroflexaceae--1||f__Chromatiaceae--1||f__Coleofasciculaceae--1||f__Cyclobacteriaceae--1||f__DSM-16500--1||f__DSM-18226--1||f__Desulfobulbaceae--1||f__Desulfovibrionaceae--5||f__Desulfurivibrionaceae--3||f__Desulfuromonadaceae--1||f__Dethiobacteraceae--2||f__Enterobacteriaceae--1||f__Exiguobacteraceae--1||f__Fen-1342--1||f__Haloferacaceae--1||f__Halomonadaceae--1||f__Holophagaceae--6||f__JACRHJ01--1||f__JAFNAJ01--1||f__JAHJQQ01--1||f__Magnetospirillaceae--2||f__Micromonosporaceae--1||f__Myxococcaceae--1||f__NBRC-103111--1||f__Nannocystaceae--1||f__Natrialbaceae--3||f__Nitrococcaceae--5||f__Oleiphilaceae--4||f__Oscillospiraceae--1||f__Paenibacillaceae--4||f__Palsa-1104--1||f__Parachlamydiaceae--1||f__Planococcaceae--1||f__Polyangiaceae--1||f__Pseudomonadaceae--273||f__Rhizobiaceae--8||f__Rhodobacteraceae--1||f__Rhodocyclaceae--6||f__SOKP01--1||f__SURF-15--1||f__Sphingomonadaceae--1||f__Syntrophomonadaceae--2||f__Treponemataceae--1||f__UBA12059--1||f__UBA2174_A--2||f__UBA2255--1||f__UBA2294--1||f__Verruco-01--2||f__Xanthobacteraceae--2||f__Xanthomonadaceae--3:capture_genus_counter=g__Accumulibacter--2||g__Acidocella--1||g__Actinoplanes--1||g__Agrobacterium--2||g__Alkalispirochaeta--1||g__Allorhizobium--1||g__An92--1||g__Aquabacterium_A--1||g__Aquilonibacter--1||g__Arhodomonas--5||g__Azonexus--2||g__Azospira--1||g__BM707--1||g__Bradyrhizobium--1||g__Brevundimonas--1||g__Burkholderia--1||g__CAHJWH01--1||g__Campylobacter_A--1||g__Caproiciproducens--2||g__Cellvibrio--81||g__DRKI01--1||g__Desulfovibrio--1||g__Dickeya--1||g__Erythrobacter--1||g__Exiguobacterium--1||g__FL481--1||g__FT1-020--1||g__Fen-1342--1||g__GPS1B09--2||g__Geothrix--5||g__Haloferax--1||g__Halolactibacillus--2||g__Halomonas--1||g__Haloterrigena--3||g__JAAFIP01--1||g__JAAUSY01--1||g__JABDGC01--1||g__JACRHJ01--1||g__JAEUQQ01--1||g__JAFDVN01--1||g__JAHJQQ01--1||g__Magnetospirillum--1||g__Marichromatium--1||g__Marinobacter--4||g__Mesobacillus--1||g__Moorea--1||g__Myxococcus--1||g__Ohtaekwangia--1||g__PALSA-1104--1||g__PMG-095--1||g__Paenibacillus--1||g__Paenibacillus_C--1||g__Paenibacillus_D--2||g__Paenibacillus_E--1||g__Paraburkholderia--1||g__Pararheinheimera--3||g__Pararhodobacter--1||g__Phaeospirillum--1||g__Protochlamydia--1||g__Pseudodesulfuromonas--1||g__Pseudomonas--1||g__Pseudomonas_A--2||g__Pseudomonas_B--5||g__Pseudomonas_E--262||g__Pseudomonas_M--2||g__Pseudorhizobium--5||g__Rhodoplanes--1||g__Rhodovastum--2||g__Roseomonas--1||g__Rubrivivax--1||g__SCMT01--3||g__SURF-15--1||g__Solidesulfovibrio--1||g__SpSt-501--2||g__Thauera_A--1||g__Thiopseudomonas--1||g__Treponema_B--1||g__UBA2255--1||g__UBA4851--2||g__UBA5123--3||g__UBA5200--1||g__UBA6107--1||g__UBA6814--3||g__Ureibacillus--1||g__Verruco-01--2:capture_order_counter=o__AC1--1||o__Acetobacterales--4||o__Anaerolineales--1||o__Bacillales_A--1||o__Bacillales_B--1||o__Bacillales_D--2||o__Baltobacterales--1||o__Burkholderiales--11||o__CR-4--1||o__Campylobacterales--1||o__Caulobacterales--2||o__Chlamydiales--1||o__Chloroflexales--1||o__Chromatiales--1||o__Cyanobacteriales--1||o__Cytophagales--1||o__DSM-16500--1||o__DSM-27196--1||o__Desulfobacterales--3||o__Desulfobulbales--4||o__Desulfovibrionales--5||o__Desulfuromonadales--2||o__Dethiobacterales--2||o__Enterobacterales--4||o__Exiguobacterales--1||o__Halobacteriales--4||o__Holophagales--6||o__JACRHJ01--1||o__JAHJQQ01--1||o__Mycobacteriales--1||o__Myxococcales--1||o__Nannocystales--1||o__Nitrococcales--5||o__Opitutales--2||o__Oscillospirales--3||o__Paenibacillales--5||o__Palsa-1104--1||o__Polyangiales--1||o__Pseudomonadales--359||o__Rhizobiales--10||o__Rhodobacterales--1||o__Rhodospirillales--2||o__Sphingomonadales--1||o__Syntrophomonadales--2||o__Treponematales--2||o__UBA1845--1||o__Vicinamibacterales--1||o__Xanthomonadales--3:capture_phylum_counter=p__Acidobacteriota--7||p__Actinobacteriota--1||p__Asgardarchaeota--1||p__Bacteroidota--1||p__Campylobacterota--1||p__Chlamydiota--1||p__Chloroflexota--2||p__Cyanobacteria--1||p__Desulfobacterota--9||p__Desulfobacterota_I--5||p__Edwardsbacteria--1||p__Eremiobacterota--1||p__Firmicutes--10||p__Firmicutes_A--3||p__Firmicutes_B--2||p__Firmicutes_D--2||p__Halobacteriota--4||p__Myxococcota--4||p__Nitrospirota--1||p__Planctomycetota--1||p__Proteobacteria--405||p__Spirochaetota--3||p__Verrucomicrobiota--2:capture_species_counter=s__Accumulibacter sp000584975--1||s__Accumulibacter sp017592775--1||s__Acidocella sp003137135--1||s__Actinoplanes ferrugineus_A--1||s__Agrobacterium sp900468015--2||s__Alkalispirochaeta alkalica--1||s__Allorhizobium sp001429245--1||s__An92 sp009935845--1||s__Aquabacterium_A sp017992055--1||s__Aquilonibacter sp019232905--1||s__Arhodomonas aquaeolei--5||s__Azonexus sp002345845--1||s__Azonexus sp002470165--1||s__Azospira oryzae--1||s__BM707 sp002869615--1||s__Bradyrhizobium sp002531575--1||s__Brevundimonas subvibrioides--1||s__Burkholderia singularis--1||s__CAHJWH01 sp009765965--1||s__Campylobacter_A sp004803835--1||s__Caproiciproducens galactitolivorans--1||s__Caproiciproducens sp012516295--1||s__Cellvibrio sp000263355--79||s__Cellvibrio sp002007605--1||s__Cellvibrio sp005801205--1||s__DRKI01 sp015484845--1||s__Desulfovibrio porci--1||s__Dickeya poaceiphila--1||s__Erythrobacter colymbi--1||s__Exiguobacterium sp018618475--1||s__FL481 sp006508105--1||s__FT1-020 sp016930515--1||s__Fen-1342 sp003162245--1||s__GPS1B09 sp018333635--2||s__Geothrix sp016721195--1||s__Geothrix sp017859995--4||s__Haloferax profundi--1||s__Halolactibacillus halophilus--2||s__Halomonas stevensii--1||s__Haloterrigena salina--3||s__JAAFIP01 sp012036375--1||s__JAAUSY01 sp012032475--1||s__JABDGC01 sp013286215--1||s__JACRHJ01 sp016212105--1||s__JAEUQQ01 sp016789685--1||s__JAFDVN01 sp016192145--1||s__JAHJQQ01 sp016218375--1||s__Magnetospirillum aberrantis--1||s__Marichromatium gracile--1||s__Marinobacter salsuginis--1||s__Marinobacter sp016597815--3||s__Mesobacillus jeotgali_A--1||s__Moorea bouillonii--1||s__Myxococcus xanthus_B--1||s__Ohtaekwangia flava--1||s__PALSA-1104 sp003170275--1||s__PMG-095 sp004193285--1||s__Paenibacillus antarcticus--1||s__Paenibacillus_C sp002741035--1||s__Paenibacillus_D sp016424485--2||s__Paenibacillus_E sp010820665--1||s__Paraburkholderia graminis--1||s__Pararheinheimera texasensis--3||s__Pararhodobacter sp001691415--1||s__Phaeospirillum kuznetsovii--1||s__Protochlamydia naegleriophila--1||s__Pseudodesulfuromonas sp016936455--1||s__Pseudomonas knackmussii--1||s__Pseudomonas_A balearica--2||s__Pseudomonas_B luteola--2||s__Pseudomonas_B oryzihabitans--1||s__Pseudomonas_B oryzihabitans_E--2||s__Pseudomonas_E amygdali--1||s__Pseudomonas_E anatoliensis--4||s__Pseudomonas_E asplenii--1||s__Pseudomonas_E atacamensis--27||s__Pseudomonas_E borbori--6||s__Pseudomonas_E cedrina--1||s__Pseudomonas_E chlororaphis--1||s__Pseudomonas_E chlororaphis_G--2||s__Pseudomonas_E crudilactis--1||s__Pseudomonas_E edaphica--1||s__Pseudomonas_E fluorescens_AO--5||s__Pseudomonas_E fluorescens_BV--4||s__Pseudomonas_E fluorescens_T--1||s__Pseudomonas_E frederiksbergensis_A--12||s__Pseudomonas_E granadensis--2||s__Pseudomonas_E grimontii--1||s__Pseudomonas_E japonica--2||s__Pseudomonas_E koreensis_B--3||s__Pseudomonas_E koreensis_C--5||s__Pseudomonas_E lactis--8||s__Pseudomonas_E lini--1||s__Pseudomonas_E marginalis_B--1||s__Pseudomonas_E moraviensis_A--14||s__Pseudomonas_E mosselii_B--1||s__Pseudomonas_E neuropathica--1||s__Pseudomonas_E ovata--6||s__Pseudomonas_E paracarnis--1||s__Pseudomonas_E rhodesiae--1||s__Pseudomonas_E seleniipraecipitans--1||s__Pseudomonas_E sp000416235--1||s__Pseudomonas_E sp000418555--1||s__Pseudomonas_E sp000612585--1||s__Pseudomonas_E sp001269815--1||s__Pseudomonas_E sp001297015--29||s__Pseudomonas_E sp001429045--1||s__Pseudomonas_E sp002113045--1||s__Pseudomonas_E sp002113165--1||s__Pseudomonas_E sp002753995--1||s__Pseudomonas_E sp003033885--38||s__Pseudomonas_E sp003523465--5||s__Pseudomonas_E sp014268745--35||s__Pseudomonas_E sp018827205--2||s__Pseudomonas_E sp900187515--4||s__Pseudomonas_E sp900475325--1||s__Pseudomonas_E sp900581005--18||s__Pseudomonas_E sp900602065--1||s__Pseudomonas_E syringae_E--2||s__Pseudomonas_E taeanensis--1||s__Pseudomonas_E thivervalensis--1||s__Pseudomonas_E veronii--2||s__Pseudomonas_M indica--2||s__Pseudorhizobium pelagicum--5||s__Rhodoplanes elegans--1||s__Rhodovastum atsumiense--2||s__Roseomonas vastitatis--1||s__Rubrivivax sp904426505--1||s__SCMT01 sp013141175--3||s__SURF-15 sp003599475--1||s__Solidesulfovibrio magneticus_A--1||s__SpSt-501 sp016219005--2||s__Thauera_A nasutitermitis--1||s__Thiopseudomonas sp001513435--1||s__Treponema_B denticola--1||s__UBA2255 sp002347565--1||s__UBA4851 sp002408445--2||s__UBA5123 sp002414225--3||s__UBA5200 sp002412825--1||s__UBA6107 sp009773005--1||s__UBA6814 sp002452635--3||s__Ureibacillus sinduriensis--1||s__Verruco-01 sp001604585--2:evalue_avg=4.575645759546126e-16:evalue_max=1.24e-13:evalue_min=1.1e-113:evalue_std=7.532463566442927e-15:evalue_sum=1.240000000837e-13:gapopen_avg=0.16605166051660517:gapopen_max=5.0:gapopen_min=0.0:gapopen_std=0.5358540268226482:gapopen_sum=45.0:gtdb_class_counter=c__Gammaproteobacteria--618:gtdb_domain_counter=d__Bacteria--618:gtdb_family_counter=f__Alteromonadaceae--15||f__Cellvibrionaceae--14||f__Halomonadaceae--6||f__Kangiellaceae--1||f__Neiellaceae--1||f__Oleiphilaceae--2||f__Pseudomonadaceae--576||f__Shewanellaceae--3:gtdb_genus_counter=g__Agaribacterium--1||g__Cellvibrio--11||g__Corallincola--1||g__GCA-002733465--1||g__Halospina--1||g__Marinimicrobium--2||g__Marinobacter--1||g__Oceanospirillum--6||g__Pararheinheimera--15||g__Pseudomonas--6||g__Pseudomonas_B--4||g__Pseudomonas_E--554||g__Pseudomonas_F--11||g__Pseudomonas_P--1||g__Shewanella--3:gtdb_order_counter=o__Enterobacterales--20||o__Pseudomonadales--598:gtdb_phylum_counter=p__Proteobacteria--618:gtdb_species_counter=s__Agaribacterium sp003265435--1||s__Cellvibrio mixtus_A--2||s__Cellvibrio sp000263355--1||s__Cellvibrio sp001183545--1||s__Cellvibrio sp002007605--2||s__Cellvibrio sp002483365--1||s__Cellvibrio sp003056245--1||s__Cellvibrio sp003524365--1||s__Cellvibrio sp004173475--1||s__Cellvibrio sp004363885--1||s__Corallincola luteus--1||s__GCA-002733465 sp002733465--1||s__Halospina sp007135745--1||s__Marinimicrobium agarilyticum--1||s__Marinimicrobium koreense--1||s__Marinobacter sp003318275--1||s__Oceanospirillum beijerinckii--1||s__Oceanospirillum linum--1||s__Oceanospirillum maris--1||s__Oceanospirillum multiglobuliferum--1||s__Oceanospirillum sanctuarii--1||s__Oceanospirillum sp014164585--1||s__Pararheinheimera mesophila--1||s__Pararheinheimera sp000217935--2||s__Pararheinheimera sp003482455--1||s__Pararheinheimera sp003990335--1||s__Pararheinheimera sp004005375--1||s__Pararheinheimera sp008015325--2||s__Pararheinheimera sp017302255--1||s__Pararheinheimera sp018815765--1||s__Pararheinheimera sp018820995--1||s__Pararheinheimera sp018825965--1||s__Pararheinheimera tangshanensis--1||s__Pararheinheimera texasensis--2||s__Pseudomonas aeruginosa--2||s__Pseudomonas aeruginosa_A--2||s__Pseudomonas nicosulfuronedens--1||s__Pseudomonas panipatensis--1||s__Pseudomonas_B luteola--1||s__Pseudomonas_B oryzihabitans_B--1||s__Pseudomonas_B oryzihabitans_E--1||s__Pseudomonas_B sp001512295--1||s__Pseudomonas_E abietaniphila--2||s__Pseudomonas_E agarici--1||s__Pseudomonas_E allokribbensis--2||s__Pseudomonas_E amygdali--1||s__Pseudomonas_E anatoliensis--1||s__Pseudomonas_E antarctica--1||s__Pseudomonas_E antarctica_A--1||s__Pseudomonas_E argentinensis--1||s__Pseudomonas_E arsenicoxydans--2||s__Pseudomonas_E arsenicoxydans_A--2||s__Pseudomonas_E asplenii--2||s__Pseudomonas_E asplenii_A--2||s__Pseudomonas_E asturiensis--1||s__Pseudomonas_E atacamensis--2||s__Pseudomonas_E avellanae--1||s__Pseudomonas_E azotoformans--1||s__Pseudomonas_E azotoformans_A--1||s__Pseudomonas_E azotoformans_B--2||s__Pseudomonas_E baetica--1||s__Pseudomonas_E batumici--3||s__Pseudomonas_E bijieensis--2||s__Pseudomonas_E bohemica--1||s__Pseudomonas_E borbori--1||s__Pseudomonas_E brassicacearum--2||s__Pseudomonas_E brassicacearum_A--1||s__Pseudomonas_E brassicacearum_D--2||s__Pseudomonas_E brassicacearum_E--2||s__Pseudomonas_E brenneri--1||s__Pseudomonas_E canadensis--1||s__Pseudomonas_E cannabina--1||s__Pseudomonas_E capsici--2||s__Pseudomonas_E caricapapayae--1||s__Pseudomonas_E caspiana--2||s__Pseudomonas_E cedrina--2||s__Pseudomonas_E cerasi--1||s__Pseudomonas_E chlororaphis--1||s__Pseudomonas_E chlororaphis_D--1||s__Pseudomonas_E chlororaphis_E--2||s__Pseudomonas_E chlororaphis_F--1||s__Pseudomonas_E chlororaphis_G--2||s__Pseudomonas_E cichorii--2||s__Pseudomonas_E cichorii_B--2||s__Pseudomonas_E cichorii_C--2||s__Pseudomonas_E cichorii_D--2||s__Pseudomonas_E congelans--1||s__Pseudomonas_E corrugata--1||s__Pseudomonas_E costantinii--1||s__Pseudomonas_E cremoris--1||s__Pseudomonas_E crudilactis--2||s__Pseudomonas_E cyclaminis--1||s__Pseudomonas_E edaphica--1||s__Pseudomonas_E eucalypticola--1||s__Pseudomonas_E extremaustralis--2||s__Pseudomonas_E extremorientalis--1||s__Pseudomonas_E fildesensis--1||s__Pseudomonas_E floridensis--1||s__Pseudomonas_E fluorescens--1||s__Pseudomonas_E fluorescens_A--2||s__Pseudomonas_E fluorescens_AA--2||s__Pseudomonas_E fluorescens_AJ--1||s__Pseudomonas_E fluorescens_AM--1||s__Pseudomonas_E fluorescens_AN--2||s__Pseudomonas_E fluorescens_AO--2||s__Pseudomonas_E fluorescens_AP--1||s__Pseudomonas_E fluorescens_AQ--1||s__Pseudomonas_E fluorescens_B--2||s__Pseudomonas_E fluorescens_BA--1||s__Pseudomonas_E fluorescens_BB--1||s__Pseudomonas_E fluorescens_BC--2||s__Pseudomonas_E fluorescens_BD--2||s__Pseudomonas_E fluorescens_BE--2||s__Pseudomonas_E fluorescens_BF--2||s__Pseudomonas_E fluorescens_BG--2||s__Pseudomonas_E fluorescens_BJ--2||s__Pseudomonas_E fluorescens_BM--2||s__Pseudomonas_E fluorescens_BN--2||s__Pseudomonas_E fluorescens_BO--1||s__Pseudomonas_E fluorescens_BR--1||s__Pseudomonas_E fluorescens_BT--2||s__Pseudomonas_E fluorescens_BU--2||s__Pseudomonas_E fluorescens_BV--1||s__Pseudomonas_E fluorescens_BW--2||s__Pseudomonas_E fluorescens_BX--1||s__Pseudomonas_E fluorescens_BY--2||s__Pseudomonas_E fluorescens_C--2||s__Pseudomonas_E fluorescens_E--1||s__Pseudomonas_E fluorescens_G--2||s__Pseudomonas_E fluorescens_H--2||s__Pseudomonas_E fluorescens_K--1||s__Pseudomonas_E fluorescens_M--2||s__Pseudomonas_E fluorescens_Q--2||s__Pseudomonas_E fluorescens_S--2||s__Pseudomonas_E fluorescens_T--2||s__Pseudomonas_E fluorescens_W--2||s__Pseudomonas_E foliumensis--2||s__Pseudomonas_E frederiksbergensis--1||s__Pseudomonas_E frederiksbergensis_A--1||s__Pseudomonas_E frederiksbergensis_B--1||s__Pseudomonas_E frederiksbergensis_D--2||s__Pseudomonas_E frederiksbergensis_F--2||s__Pseudomonas_E frederiksbergensis_G--2||s__Pseudomonas_E frederiksbergensis_H--2||s__Pseudomonas_E frederiksbergensis_I--1||s__Pseudomonas_E fulgida--2||s__Pseudomonas_E fulva_A--1||s__Pseudomonas_E fulva_B--1||s__Pseudomonas_E fuscovaginae_A--2||s__Pseudomonas_E fuscovaginae_B--3||s__Pseudomonas_E gessardii--1||s__Pseudomonas_E gingeri_A--2||s__Pseudomonas_E gingeri_B--2||s__Pseudomonas_E gingeri_C--2||s__Pseudomonas_E gingeri_D--2||s__Pseudomonas_E glycinae--2||s__Pseudomonas_E gozinkensis--2||s__Pseudomonas_E graminis--2||s__Pseudomonas_E graminis_B--2||s__Pseudomonas_E graminis_C--1||s__Pseudomonas_E graminis_D--2||s__Pseudomonas_E granadensis--2||s__Pseudomonas_E grimontii--2||s__Pseudomonas_E haemolytica--1||s__Pseudomonas_E helmanticensis--2||s__Pseudomonas_E huaxiensis--1||s__Pseudomonas_E japonica--1||s__Pseudomonas_E japonica_A--1||s__Pseudomonas_E kairouanensis--2||s__Pseudomonas_E kilonensis--1||s__Pseudomonas_E kilonensis_B--1||s__Pseudomonas_E kitaguniensis--1||s__Pseudomonas_E koreensis--1||s__Pseudomonas_E koreensis_A--2||s__Pseudomonas_E koreensis_B--2||s__Pseudomonas_E koreensis_C--2||s__Pseudomonas_E koreensis_E--2||s__Pseudomonas_E kribbensis--2||s__Pseudomonas_E lactis--1||s__Pseudomonas_E libanensis--1||s__Pseudomonas_E lini--1||s__Pseudomonas_E lurida--1||s__Pseudomonas_E lutea--1||s__Pseudomonas_E mandelii--1||s__Pseudomonas_E mandelii_B--1||s__Pseudomonas_E mandelii_C--2||s__Pseudomonas_E mandelii_D--2||s__Pseudomonas_E marginalis--2||s__Pseudomonas_E marginalis_B--2||s__Pseudomonas_E massiliensis--1||s__Pseudomonas_E mediterranea--2||s__Pseudomonas_E migulae--1||s__Pseudomonas_E mohnii--2||s__Pseudomonas_E moorei--2||s__Pseudomonas_E moraviensis_A--2||s__Pseudomonas_E mosselii_C--1||s__Pseudomonas_E mucoides--2||s__Pseudomonas_E neoaurantiaca--2||s__Pseudomonas_E neuropathica--2||s__Pseudomonas_E orientalis--2||s__Pseudomonas_E orientalis_A--1||s__Pseudomonas_E orientalis_B--2||s__Pseudomonas_E ovata--1||s__Pseudomonas_E palleroniana--1||s__Pseudomonas_E paracarnis--1||s__Pseudomonas_E pisciculturae--1||s__Pseudomonas_E piscis--1||s__Pseudomonas_E poae--1||s__Pseudomonas_E prosekii--1||s__Pseudomonas_E protegens--1||s__Pseudomonas_E protegens_A--1||s__Pseudomonas_E protegens_B--1||s__Pseudomonas_E proteolytica--1||s__Pseudomonas_E punonensis--1||s__Pseudomonas_E putida_A--2||s__Pseudomonas_E putida_L--1||s__Pseudomonas_E putida_S--2||s__Pseudomonas_E putida_V--1||s__Pseudomonas_E qingdaonensis--1||s__Pseudomonas_E quercus--1||s__Pseudomonas_E reactans--1||s__Pseudomonas_E reinekei--2||s__Pseudomonas_E rhodesiae--1||s__Pseudomonas_E salomonii--1||s__Pseudomonas_E saponiphila--1||s__Pseudomonas_E seleniipraecipitans--1||s__Pseudomonas_E simiae--1||s__Pseudomonas_E sivasensis--1||s__Pseudomonas_E sp000242655--2||s__Pseudomonas_E sp000263855--2||s__Pseudomonas_E sp000282195--2||s__Pseudomonas_E sp000282215--1||s__Pseudomonas_E sp000282275--1||s__Pseudomonas_E sp000282315--2||s__Pseudomonas_E sp000282375--2||s__Pseudomonas_E sp000282415--2||s__Pseudomonas_E sp000282495--1||s__Pseudomonas_E sp000282515--1||s__Pseudomonas_E sp000346755--1||s__Pseudomonas_E sp000416235--2||s__Pseudomonas_E sp000497835--2||s__Pseudomonas_E sp000512695--1||s__Pseudomonas_E sp000612585--1||s__Pseudomonas_E sp000631985--2||s__Pseudomonas_E sp000633255--1||s__Pseudomonas_E sp000633395--1||s__Pseudomonas_E sp000690905--1||s__Pseudomonas_E sp000761545--1||s__Pseudomonas_E sp000801235--2||s__Pseudomonas_E sp000829415--2||s__Pseudomonas_E sp000931465--1||s__Pseudomonas_E sp001269775--2||s__Pseudomonas_E sp001269815--1||s__Pseudomonas_E sp001269925--2||s__Pseudomonas_E sp001297015--2||s__Pseudomonas_E sp001297125--1||s__Pseudomonas_E sp001308855--2||s__Pseudomonas_E sp001427125--1||s__Pseudomonas_E sp001547895--1||s__Pseudomonas_E sp001655595--2||s__Pseudomonas_E sp001655615--2||s__Pseudomonas_E sp001705835--1||s__Pseudomonas_E sp001952855--2||s__Pseudomonas_E sp001984065--2||s__Pseudomonas_E sp002000165--2||s__Pseudomonas_E sp002018875--1||s__Pseudomonas_E sp002080045--2||s__Pseudomonas_E sp002112385--2||s__Pseudomonas_E sp002112885--2||s__Pseudomonas_E sp002113045--2||s__Pseudomonas_E sp002113125--2||s__Pseudomonas_E sp002113595--2||s__Pseudomonas_E sp002204795--2||s__Pseudomonas_E sp002263605--1||s__Pseudomonas_E sp002277815--1||s__Pseudomonas_E sp002286815--1||s__Pseudomonas_E sp002338065--2||s__Pseudomonas_E sp002356535--1||s__Pseudomonas_E sp002383725--1||s__Pseudomonas_E sp002439135--1||s__Pseudomonas_E sp002699985--1||s__Pseudomonas_E sp002814235--2||s__Pseudomonas_E sp002836515--2||s__Pseudomonas_E sp002843605--2||s__Pseudomonas_E sp002874965--2||s__Pseudomonas_E sp002878485--1||s__Pseudomonas_E sp002901475--1||s__Pseudomonas_E sp002979555--1||s__Pseudomonas_E sp003013355--1||s__Pseudomonas_E sp003014915--1||s__Pseudomonas_E sp003033885--1||s__Pseudomonas_E sp003050835--1||s__Pseudomonas_E sp003052515--1||s__Pseudomonas_E sp003053805--2||s__Pseudomonas_E sp003061005--1||s__Pseudomonas_E sp003097075--2||s__Pseudomonas_E sp003097135--1||s__Pseudomonas_E sp003151075--2||s__Pseudomonas_E sp003208235--1||s__Pseudomonas_E sp003208475--1||s__Pseudomonas_E sp003253735--1||s__Pseudomonas_E sp003605735--2||s__Pseudomonas_E sp003851685--1||s__Pseudomonas_E sp003852235--1||s__Pseudomonas_E sp003852405--1||s__Pseudomonas_E sp003935425--1||s__Pseudomonas_E sp004011755--2||s__Pseudomonas_E sp004124275--1||s__Pseudomonas_E sp004136015--2||s__Pseudomonas_E sp004310295--1||s__Pseudomonas_E sp004519405--1||s__Pseudomonas_E sp005938045--1||s__Pseudomonas_E sp006227205--2||s__Pseudomonas_E sp007713465--1||s__Pseudomonas_E sp007828215--2||s__Pseudomonas_E sp008369295--1||s__Pseudomonas_E sp008369325--1||s__Pseudomonas_E sp008370045--2||s__Pseudomonas_E sp009761815--2||s__Pseudomonas_E sp009764645--2||s__Pseudomonas_E sp009834515--2||s__Pseudomonas_E sp009834565--1||s__Pseudomonas_E sp009861525--1||s__Pseudomonas_E sp009866765--2||s__Pseudomonas_E sp009905615--2||s__Pseudomonas_E sp009908285--1||s__Pseudomonas_E sp009932725--1||s__Pseudomonas_E sp011369485--2||s__Pseudomonas_E sp012844475--2||s__Pseudomonas_E sp012935695--1||s__Pseudomonas_E sp012935755--1||s__Pseudomonas_E sp012985465--1||s__Pseudomonas_E sp012985665--1||s__Pseudomonas_E sp013359595--1||s__Pseudomonas_E sp013359695--2||s__Pseudomonas_E sp013385985--1||s__Pseudomonas_E sp013386585--1||s__Pseudomonas_E sp013386825--2||s__Pseudomonas_E sp014207255--2||s__Pseudomonas_E sp014268505--1||s__Pseudomonas_E sp014268655--1||s__Pseudomonas_E sp014268745--1||s__Pseudomonas_E sp014268755--3||s__Pseudomonas_E sp014268825--1||s__Pseudomonas_E sp014270125--2||s__Pseudomonas_E sp014472415--1||s__Pseudomonas_E sp014842265--2||s__Pseudomonas_E sp014851685--1||s__Pseudomonas_E sp014851765--3||s__Pseudomonas_E sp014851865--1||s__Pseudomonas_E sp016648105--1||s__Pseudomonas_E sp016650635--1||s__Pseudomonas_E sp016650695--1||s__Pseudomonas_E sp016650815--1||s__Pseudomonas_E sp016651105--2||s__Pseudomonas_E sp016651305--1||s__Pseudomonas_E sp017968885--2||s__Pseudomonas_E sp018325905--2||s__Pseudomonas_E sp018449655--2||s__Pseudomonas_E sp018449725--2||s__Pseudomonas_E sp019139835--1||s__Pseudomonas_E sp019145475--2||s__Pseudomonas_E sp019200975--2||s__Pseudomonas_E sp900005815--2||s__Pseudomonas_E sp900107395--1||s__Pseudomonas_E sp900108875--2||s__Pseudomonas_E sp900109995--1||s__Pseudomonas_E sp900110765--2||s__Pseudomonas_E sp900113505--1||s__Pseudomonas_E sp900156465--1||s__Pseudomonas_E sp900187425--1||s__Pseudomonas_E sp900187445--1||s__Pseudomonas_E sp900187515--2||s__Pseudomonas_E sp900187565--1||s__Pseudomonas_E sp900187605--2||s__Pseudomonas_E sp900187645--1||s__Pseudomonas_E sp900475325--2||s__Pseudomonas_E sp900580675--2||s__Pseudomonas_E sp900580865--2||s__Pseudomonas_E sp900581005--1||s__Pseudomonas_E sp900582195--2||s__Pseudomonas_E sp900583165--1||s__Pseudomonas_E sp900585815--2||s__Pseudomonas_E sp900585905--1||s__Pseudomonas_E sp900589395--1||s__Pseudomonas_E sp900590755--2||s__Pseudomonas_E sp900591205--2||s__Pseudomonas_E sp900601905--2||s__Pseudomonas_E sp900602065--2||s__Pseudomonas_E sp902506535--1||s__Pseudomonas_E sp903970465--2||s__Pseudomonas_E sp904067045--2||s__Pseudomonas_E synxantha--1||s__Pseudomonas_E syringae--1||s__Pseudomonas_E syringae_A--1||s__Pseudomonas_E syringae_E--1||s__Pseudomonas_E syringae_F--1||s__Pseudomonas_E syringae_J--2||s__Pseudomonas_E syringae_M--1||s__Pseudomonas_E syringae_P--1||s__Pseudomonas_E syringae_Q--1||s__Pseudomonas_E thivervalensis--2||s__Pseudomonas_E tolaasii--1||s__Pseudomonas_E tremae--1||s__Pseudomonas_E triticumensis--2||s__Pseudomonas_E trivialis--1||s__Pseudomonas_E trivialis_B--2||s__Pseudomonas_E vancouverensis--1||s__Pseudomonas_E veronii--2||s__Pseudomonas_E viciae--1||s__Pseudomonas_E viridiflava--1||s__Pseudomonas_E viridiflava_B--1||s__Pseudomonas_E viridiflava_C--1||s__Pseudomonas_E yamanorum--2||s__Pseudomonas_E yamanorum_A--2||s__Pseudomonas_E yamanorum_B--1||s__Pseudomonas_F alcaligenes_A--2||s__Pseudomonas_F lalkuanensis--1||s__Pseudomonas_F otitidis--3||s__Pseudomonas_F resinovorans_A--1||s__Pseudomonas_F sp000949385--1||s__Pseudomonas_F sp003234055--2||s__Pseudomonas_F sp014700075--1||s__Pseudomonas_P matsuisoli--1||s__Shewanella baltica--1||s__Shewanella sp002838165--1||s__Shewanella sp002966515--1:heptad_counter=MCP-24H--4||MCP-36H--3||MCP-38H--1||MCP-40H--1076||MCP-44H--2:lbd_counter=4HB_MCP_1--30||UNKNOWN--1:lca_tree=f__Pseudomonadaceae:length_avg=142.08487084870848:length_max=183.0:length_min=91.0:length_std=28.379507993704536:length_sum=38505.0:mismatch_avg=4.402214022140221:mismatch_max=64.0:mismatch_min=0.0:mismatch_std=8.47374128565695:mismatch_sum=1193.0:name=N396226:qcovhsp_avg=98.78265682656826:qcovhsp_max=100.0:qcovhsp_min=95.2:qcovhsp_std=1.296731628028387:qcovhsp_sum=26770.1:qend_avg=143.32841328413284:qend_max=184.0:qend_min=91.0:qend_std=28.864547729371342:qend_sum=38842.0:qstart_avg=2.4132841328413286:qstart_max=7.0:qstart_min=1.0:qstart_std=1.607519572050393:qstart_sum=654.0:ref_name_counter=GB_GCA_002483365.1_protein.faa_DLHT01000003.1_74@PF00015_full_PFAM.346.521--3||GB_GCA_004193285.1_protein.faa_SECP01000014.1_73@PF00015_full_PFAM.400.594--1||GB_GCA_008015325.1_protein.faa_SSFI01000021.1_19@PF00015_full_PFAM.327.528--1||GB_GCA_009780885.1_protein.faa_WQZF01000062.1_5@PF00015_full_PFAM.326.539--1||GB_GCA_016125335.1_protein.faa_WGLY01000006.1_191@PF00015_full_PFAM.318.513--1||GB_GCA_016937595.1_protein.faa_JAFHKH010000314.1_3@PF00015_full_PFAM.333.511--1||GB_GCA_902825215.1_protein.faa_LR782234.1_4607@PF00015_full_PFAM.326.524--2||GB_GCA_903970465.1_protein.faa_CAJCIO010000072.1_92@PF00015_full_PFAM.327.534--1||RS_GCF_000282515.1_protein.faa_NZ_AKJD01000094.1_44@PF00015_full_PFAM.327.527--3||RS_GCF_000423345.1_protein.faa_NZ_AUHU01000017.1_37@PF00015_full_PFAM.351.527--1||RS_GCF_000590475.1_protein.faa_NZ_CP007441.1_850@PF00015_full_PFAM.429.629--1||RS_GCF_000711985.1_protein.faa_NZ_JONU01000014.1_90@PF00015_full_PFAM.344.528--3||RS_GCF_000766945.1_protein.faa_NZ_KN266211.1_151@PF00015_full_PFAM.331.533--1||RS_GCF_000783395.1_protein.faa_NZ_JSFK01000036.1_38@PF00015_full_PFAM.323.527--5||RS_GCF_000817895.1_protein.faa_NZ_JTGG01000013.1_48@PF00015_full_PFAM.327.526--11||RS_GCF_001297015.1_protein.faa_NZ_LIGE01000041.1_110@PF00015_full_PFAM.328.526--6||RS_GCF_001307275.1_protein.faa_NZ_CP012831.1_4538@PF00015_full_PFAM.328.524--1||RS_GCF_001518815.1_protein.faa_NZ_CP013987.1_3675@PF00015_full_PFAM.326.526--2||RS_GCF_001592875.1_protein.faa_NZ_LSOF01000013.1_100@PF00015_full_PFAM.434.621--1||RS_GCF_001623525.1_protein.faa_NZ_CP015225.1_5141@PF00015_full_PFAM.324.526--14||RS_GCF_002007605.1_protein.faa_NZ_CP019799.1_2644@PF00015_full_PFAM.326.520--49||RS_GCF_002022265.1_protein.faa_NZ_MSDE01000013.1_87@PF00015_full_PFAM.326.526--1||RS_GCF_002080045.1_protein.faa_NZ_MUIN01000013.1_14@PF00015_full_PFAM.367.564--1||RS_GCF_002287825.1_protein.faa_NZ_NRST01000001.1_33@PF00015_full_PFAM.370.527--1||RS_GCF_002355475.1_protein.faa_NZ_AP014862.1_2257@PF00015_full_PFAM.459.635--1||RS_GCF_002356535.2_protein.faa_NZ_AP017423.2_2005@PF00015_full_PFAM.343.520--1||RS_GCF_002813455.1_protein.faa_NZ_PHHE01000001.1_6085@PF00015_full_PFAM.346.525--28||RS_GCF_003033885.1_protein.faa_NZ_CP024081.1_4525@PF00015_full_PFAM.326.526--8||RS_GCF_003732275.1_protein.faa_NZ_MOBM01000043.1_79@PF00015_full_PFAM.346.527--1||RS_GCF_003762925.1_protein.faa_NZ_RJUK01000004.1_53@PF00015_full_PFAM.346.527--2||RS_GCF_003852235.1_protein.faa_NZ_CP027732.1_2177@PF00015_full_PFAM.330.524--1||RS_GCF_004005375.1_protein.faa_NZ_RZUF01000022.1_22@PF00015_full_PFAM.325.524--1||RS_GCF_004801935.1_protein.faa_NZ_SSBS01000002.1_722@PF00015_full_PFAM.335.527--1||RS_GCF_004801935.1_protein.faa_NZ_SSBS01000008.1_50@PF00015_full_PFAM.326.526--11||RS_GCF_005938625.1_protein.faa_NZ_VCNJ01000025.1_53@PF00015_full_PFAM.332.526--1||RS_GCF_005938625.1_protein.faa_NZ_VCNJ01000057.1_84@PF00015_full_PFAM.324.527--20||RS_GCF_007858255.1_protein.faa_NZ_VFEU01000006.1_213@PF00015_full_PFAM.340.528--1||RS_GCF_007858275.1_protein.faa_NZ_VFEV01000038.1_15@PF00015_full_PFAM.325.524--1||RS_GCF_008801605.1_protein.faa_NZ_VZPJ01000020.1_51@PF00015_full_PFAM.325.524--8||RS_GCF_008806955.1_protein.faa_NZ_CP031727.1_1028@PF00015_full_PFAM.331.520--17||RS_GCF_008806955.1_protein.faa_NZ_CP031727.1_1081@PF00015_full_PFAM.302.507--1||RS_GCF_008807375.1_protein.faa_NZ_CP043311.1_1999@PF00015_full_PFAM.332.524--3||RS_GCF_013607945.1_protein.faa_NZ_VDLW01000054.1_4@PF00015_full_PFAM.327.528--1||RS_GCF_013608025.1_protein.faa_NZ_VDLV01000048.1_47@PF00015_full_PFAM.325.526--1||RS_GCF_013608025.1_protein.faa_NZ_VDLV01000063.1_69@PF00015_full_PFAM.327.527--1||RS_GCF_014268745.2_protein.faa_NZ_JABWRB020000002.1_199@PF00015_full_PFAM.325.526--20||RS_GCF_015461835.1_protein.faa_NZ_JACOPX010000001.1_88@PF00015_full_PFAM.343.527--1||RS_GCF_015461835.1_protein.faa_NZ_JACOPX010000009.1_54@PF00015_full_PFAM.327.524--6||RS_GCF_900102335.1_protein.faa_NZ_FNBM01000001.1_9@PF00015_full_PFAM.327.524--1||RS_GCF_900105805.1_protein.faa_NZ_LT629788.1_3501@PF00015_full_PFAM.328.526--9||RS_GCF_900115555.1_protein.faa_NZ_FOWX01000014.1_56@PF00015_full_PFAM.328.528--4||RS_GCF_900580865.1_protein.faa_NZ_UTBZ01000168.1_80@PF00015_full_PFAM.326.527--2||RS_GCF_900589395.1_protein.faa_NZ_UUIS01000031.1_94@PF00015_full_PFAM.328.527--5||RS_GCF_900590755.1_protein.faa_NZ_UUOC01000001.1_113@PF00015_full_PFAM.324.524--1:scovhsp_avg=72.88708487084871:scovhsp_max=92.8:scovhsp_min=50.3:scovhsp_std=14.170204106981346:scovhsp_sum=19752.4:send_avg=156.44649446494466:send_max=186.0:send_min=92.0:send_std=26.24450377519931:send_sum=42397.0:sstart_avg=15.457564575645756:sstart_max=76.0:sstart_min=1.0:sstart_std=21.44685611015525:sstart_sum=4189.0])0.821:0.0256665[&&NHX:Sample_counter=rhizpot1--141||rhizpot2--39||rhizpot3--60||rhiztom1--111||rhiztom2--59||rhiztom3--174:Type_counter=GTDB--775||capture--584:besthit_avg=96.09430199430199:besthit_max=100.0:besthit_min=44.5:besthit_std=7.318756452526346:besthit_sum=33729.1:bitscore_avg=237.4689458689459:bitscore_max=323.0:bitscore_min=66.2:bitscore_std=53.9757673540364:bitscore_sum=83351.6:capture_class_counter=c__AC1--1||c__Actinomycetia--2||c__Alphaproteobacteria--32||c__Anaerolineae--1||c__Bacilli--10||c__Bacteroidia--1||c__Campylobacteria--1||c__Chlamydiia--1||c__Chloroflexia--1||c__Clostridia--8||c__Cyanobacteriia--1||c__Desulfobacteria--3||c__Desulfobulbia--4||c__Desulfotomaculia--1||c__Desulfovibrionia--6||c__Desulfuromonadia--3||c__Dethiobacteria--2||c__Eremiobacteria--1||c__Gammaproteobacteria--479||c__Halobacteria--4||c__Holophagae--6||c__Koll11--1||c__Lokiarchaeia--1||c__Myxococcia--1||c__Phycisphaerae--1||c__Polyangia--3||c__Spirochaetia--3||c__Syntrophomonadia--2||c__UBA9217--1||c__Verrucomicrobiae--2||c__Vicinamibacteria--1:capture_domain_counter=d__Archaea--5||d__Bacteria--579:capture_family_counter=f__Acetobacteraceae--5||f__Acutalibacteraceae--2||f__Alkalispirochaetaceae--1||f__Alteromonadaceae--28||f__Amphibacillaceae--2||f__Anaerolineaceae--1||f__Baltobacteraceae--1||f__Burkholderiaceae--6||f__Campylobacteraceae--1||f__Caulobacteraceae--2||f__Cellvibrionaceae--81||f__Chloroflexaceae--1||f__Chromatiaceae--1||f__Coleofasciculaceae--1||f__Cyclobacteriaceae--1||f__DSM-16500--1||f__DSM-18226--1||f__Desulfobulbaceae--1||f__Desulfovibrionaceae--6||f__Desulfurisporaceae--1||f__Desulfurivibrionaceae--3||f__Desulfuromonadaceae--1||f__Dethiobacteraceae--2||f__Enterobacteriaceae--1||f__Exiguobacteraceae--1||f__Fen-1342--1||f__Geobacteraceae--1||f__Haloferacaceae--1||f__Halomonadaceae--1||f__Holophagaceae--6||f__JACRHJ01--1||f__JAFNAJ01--1||f__JAHJQQ01--1||f__Kpj58rc--1||f__Lachnospiraceae--3||f__Magnetospirillaceae--12||f__Micromonosporaceae--1||f__Myxococcaceae--1||f__NBRC-103111--1||f__Nannocystaceae--1||f__Natrialbaceae--3||f__Nitrococcaceae--5||f__Oleiphilaceae--4||f__Oscillospiraceae--1||f__Paenibacillaceae--4||f__Palsa-1104--1||f__Parachlamydiaceae--1||f__Planococcaceae--1||f__Polyangiaceae--1||f__Pseudomonadaceae--340||f__Rhizobiaceae--8||f__Rhodobacteraceae--1||f__Rhodocyclaceae--7||f__Ruminococcaceae--2||f__SOKP01--1||f__SURF-15--1||f__Sphingomonadaceae--2||f__Streptosporangiaceae--1||f__Syntrophomonadaceae--2||f__Treponemataceae--1||f__UBA12059--1||f__UBA2174_A--2||f__UBA2255--1||f__UBA2294--1||f__Verruco-01--2||f__Xanthobacteraceae--2||f__Xanthomonadaceae--3:capture_genus_counter=g__Accumulibacter--3||g__Acetatifactor--2||g__Acidocella--1||g__Actinoplanes--1||g__Agrobacterium--2||g__Aliidiomarina--24||g__Alkalispirochaeta--1||g__Allorhizobium--1||g__An92--1||g__Aquabacterium_A--1||g__Aquilonibacter--1||g__Arhodomonas--5||g__Azonexus--2||g__Azospira--1||g__BM707--1||g__Bradyrhizobium--1||g__Brevundimonas--1||g__Burkholderia--1||g__CAG-353--2||g__CAHJWH01--1||g__Campylobacter_A--1||g__Caproiciproducens--2||g__Cellvibrio--81||g__Croceibacterium--1||g__DRKI01--1||g__Desulfovibrio--1||g__Desulfurispora--1||g__Dickeya--1||g__Erythrobacter--1||g__Exiguobacterium--1||g__FL481--1||g__FT1-020--1||g__Fen-1342--1||g__GPS1B09--2||g__Geotalea--1||g__Geothrix--5||g__Haloferax--1||g__Halolactibacillus--2||g__Halomonas--1||g__Haloterrigena--3||g__JAAFIP01--1||g__JAAUSY01--1||g__JABDGC01--1||g__JACRHJ01--1||g__JAEUQQ01--1||g__JAFDVN01--1||g__JAHJQQ01--1||g__Komagataeibacter--1||g__Magnetospirillum--11||g__Marichromatium--1||g__Marinobacter--4||g__Mesobacillus--1||g__Moorea--1||g__Myxococcus--1||g__Ohtaekwangia--1||g__PALSA-1104--1||g__PMG-095--1||g__Paenibacillus--1||g__Paenibacillus_C--1||g__Paenibacillus_D--2||g__Paenibacillus_E--1||g__Paraburkholderia--2||g__Pararheinheimera--3||g__Pararhodobacter--1||g__Paucidesulfovibrio--1||g__Phaeospirillum--1||g__Planobispora--1||g__Protochlamydia--1||g__Pseudoalteromonas--1||g__Pseudodesulfuromonas--1||g__Pseudomonas--6||g__Pseudomonas_A--2||g__Pseudomonas_B--5||g__Pseudomonas_E--323||g__Pseudomonas_F--1||g__Pseudomonas_M--2||g__Pseudorhizobium--5||g__Rhodoplanes--1||g__Rhodovastum--2||g__Roseomonas--1||g__Rubrivivax--1||g__SCMT01--3||g__SURF-15--1||g__Solidesulfovibrio--1||g__SpSt-501--2||g__Thauera_A--1||g__Thiopseudomonas--1||g__Treponema_B--1||g__UBA10015--1||g__UBA1258--1||g__UBA2255--1||g__UBA4851--2||g__UBA5123--3||g__UBA5200--1||g__UBA6107--1||g__UBA6814--3||g__Ureibacillus--1||g__Verruco-01--2:capture_order_counter=o__AC1--1||o__Acetobacterales--5||o__Anaerolineales--1||o__Bacillales_A--1||o__Bacillales_B--1||o__Bacillales_D--2||o__Baltobacterales--1||o__Burkholderiales--13||o__CR-4--1||o__Campylobacterales--1||o__Caulobacterales--2||o__Chlamydiales--1||o__Chloroflexales--1||o__Chromatiales--1||o__Cyanobacteriales--1||o__Cytophagales--1||o__DSM-16500--1||o__DSM-27196--1||o__Desulfobacterales--3||o__Desulfobulbales--4||o__Desulfotomaculales--1||o__Desulfovibrionales--6||o__Desulfuromonadales--2||o__Dethiobacterales--2||o__Enterobacterales--29||o__Exiguobacterales--1||o__Geobacterales--1||o__Halobacteriales--4||o__Holophagales--6||o__JACRHJ01--1||o__JAHJQQ01--1||o__Lachnospirales--3||o__Mycobacteriales--1||o__Myxococcales--1||o__Nannocystales--1||o__Nitrococcales--5||o__Opitutales--2||o__Oscillospirales--5||o__Paenibacillales--5||o__Palsa-1104--1||o__Polyangiales--1||o__Pseudomonadales--426||o__Rhizobiales--10||o__Rhodobacterales--1||o__Rhodospirillales--12||o__Sphingomonadales--2||o__Streptosporangiales--1||o__Syntrophomonadales--2||o__Treponematales--2||o__UBA10015--1||o__UBA1845--1||o__Vicinamibacterales--1||o__Xanthomonadales--3:capture_phylum_counter=p__Acidobacteriota--7||p__Actinobacteriota--2||p__Asgardarchaeota--1||p__Bacteroidota--1||p__Campylobacterota--1||p__Chlamydiota--1||p__Chloroflexota--2||p__Cyanobacteria--1||p__Desulfobacterota--10||p__Desulfobacterota_I--6||p__Edwardsbacteria--1||p__Eremiobacterota--1||p__Firmicutes--10||p__Firmicutes_A--8||p__Firmicutes_B--3||p__Firmicutes_D--2||p__Halobacteriota--4||p__Myxococcota--4||p__Nitrospirota--1||p__Omnitrophota--1||p__Planctomycetota--1||p__Proteobacteria--511||p__Spirochaetota--3||p__Verrucomicrobiota--2:capture_species_counter=s__Accumulibacter sp000584975--1||s__Accumulibacter sp017592775--2||s__Acetatifactor sp017621075--2||s__Acidocella sp003137135--1||s__Actinoplanes ferrugineus_A--1||s__Agrobacterium sp900468015--2||s__Aliidiomarina sedimenti--24||s__Alkalispirochaeta alkalica--1||s__Allorhizobium sp001429245--1||s__An92 sp009935845--1||s__Aquabacterium_A sp017992055--1||s__Aquilonibacter sp019232905--1||s__Arhodomonas aquaeolei--5||s__Azonexus sp002345845--1||s__Azonexus sp002470165--1||s__Azospira oryzae--1||s__BM707 sp002869615--1||s__Bradyrhizobium sp002531575--1||s__Brevundimonas subvibrioides--1||s__Burkholderia singularis--1||s__CAG-353 sp017410745--2||s__CAHJWH01 sp009765965--1||s__Campylobacter_A sp004803835--1||s__Caproiciproducens galactitolivorans--1||s__Caproiciproducens sp012516295--1||s__Cellvibrio sp000263355--79||s__Cellvibrio sp002007605--1||s__Cellvibrio sp005801205--1||s__Croceibacterium sp001427865--1||s__DRKI01 sp015484845--1||s__Desulfovibrio porci--1||s__Desulfurispora thermophila--1||s__Dickeya poaceiphila--1||s__Erythrobacter colymbi--1||s__Exiguobacterium sp018618475--1||s__FL481 sp006508105--1||s__FT1-020 sp016930515--1||s__Fen-1342 sp003162245--1||s__GPS1B09 sp018333635--2||s__Geotalea toluenoxydans--1||s__Geothrix sp016721195--1||s__Geothrix sp017859995--4||s__Haloferax profundi--1||s__Halolactibacillus halophilus--2||s__Halomonas stevensii--1||s__Haloterrigena salina--3||s__JAAFIP01 sp012036375--1||s__JAAUSY01 sp012032475--1||s__JABDGC01 sp013286215--1||s__JACRHJ01 sp016212105--1||s__JAEUQQ01 sp016789685--1||s__JAFDVN01 sp016192145--1||s__JAHJQQ01 sp016218375--1||s__Komagataeibacter xylinus_D--1||s__Magnetospirillum aberrantis--11||s__Marichromatium gracile--1||s__Marinobacter salsuginis--1||s__Marinobacter sp016597815--3||s__Mesobacillus jeotgali_A--1||s__Moorea bouillonii--1||s__Myxococcus xanthus_B--1||s__Ohtaekwangia flava--1||s__PALSA-1104 sp003170275--1||s__PMG-095 sp004193285--1||s__Paenibacillus antarcticus--1||s__Paenibacillus_C sp002741035--1||s__Paenibacillus_D sp016424485--2||s__Paenibacillus_E sp010820665--1||s__Paraburkholderia graminis--1||s__Paraburkholderia sp002870125--1||s__Pararheinheimera texasensis--3||s__Pararhodobacter sp001691415--1||s__Paucidesulfovibrio longus--1||s__Phaeospirillum kuznetsovii--1||s__Planobispora siamensis--1||s__Protochlamydia naegleriophila--1||s__Pseudoalteromonas sp002289345--1||s__Pseudodesulfuromonas sp016936455--1||s__Pseudomonas citronellolis--4||s__Pseudomonas knackmussii--2||s__Pseudomonas_A balearica--2||s__Pseudomonas_B luteola--2||s__Pseudomonas_B oryzihabitans--1||s__Pseudomonas_B oryzihabitans_E--2||s__Pseudomonas_E amygdali--1||s__Pseudomonas_E anatoliensis--4||s__Pseudomonas_E asiatica--26||s__Pseudomonas_E asplenii--1||s__Pseudomonas_E atacamensis--27||s__Pseudomonas_E borbori--6||s__Pseudomonas_E cedrina--1||s__Pseudomonas_E chlororaphis--1||s__Pseudomonas_E chlororaphis_G--2||s__Pseudomonas_E crudilactis--1||s__Pseudomonas_E edaphica--1||s__Pseudomonas_E fluorescens_AO--5||s__Pseudomonas_E fluorescens_BV--4||s__Pseudomonas_E fluorescens_T--1||s__Pseudomonas_E frederiksbergensis_A--12||s__Pseudomonas_E granadensis--2||s__Pseudomonas_E grimontii--1||s__Pseudomonas_E hunanensis--23||s__Pseudomonas_E japonica--2||s__Pseudomonas_E koreensis_B--3||s__Pseudomonas_E koreensis_C--5||s__Pseudomonas_E lactis--8||s__Pseudomonas_E lini--1||s__Pseudomonas_E marginalis_B--1||s__Pseudomonas_E moraviensis_A--14||s__Pseudomonas_E mosselii_B--1||s__Pseudomonas_E neuropathica--1||s__Pseudomonas_E orientalis_B--1||s__Pseudomonas_E ovata--6||s__Pseudomonas_E paracarnis--1||s__Pseudomonas_E putida_Q--11||s__Pseudomonas_E rhodesiae--1||s__Pseudomonas_E seleniipraecipitans--1||s__Pseudomonas_E sp000416235--1||s__Pseudomonas_E sp000418555--1||s__Pseudomonas_E sp000612585--1||s__Pseudomonas_E sp001269815--1||s__Pseudomonas_E sp001297015--29||s__Pseudomonas_E sp001429045--1||s__Pseudomonas_E sp002113045--1||s__Pseudomonas_E sp002113165--1||s__Pseudomonas_E sp002753995--1||s__Pseudomonas_E sp003033885--38||s__Pseudomonas_E sp003523465--5||s__Pseudomonas_E sp014268745--35||s__Pseudomonas_E sp018827205--2||s__Pseudomonas_E sp900187515--4||s__Pseudomonas_E sp900475325--1||s__Pseudomonas_E sp900581005--18||s__Pseudomonas_E sp900602065--1||s__Pseudomonas_E syringae_E--2||s__Pseudomonas_E taeanensis--1||s__Pseudomonas_E thivervalensis--1||s__Pseudomonas_E veronii--2||s__Pseudomonas_F sp014700075--1||s__Pseudomonas_M indica--2||s__Pseudorhizobium pelagicum--5||s__Rhodoplanes elegans--1||s__Rhodovastum atsumiense--2||s__Roseomonas vastitatis--1||s__Rubrivivax sp904426505--1||s__SCMT01 sp013141175--3||s__SURF-15 sp003599475--1||s__Solidesulfovibrio magneticus_A--1||s__SpSt-501 sp016219005--2||s__Thauera_A nasutitermitis--1||s__Thiopseudomonas sp001513435--1||s__Treponema_B denticola--1||s__UBA10015 sp016214285--1||s__UBA1258 sp016283275--1||s__UBA2255 sp002347565--1||s__UBA4851 sp002408445--2||s__UBA5123 sp002414225--3||s__UBA5200 sp002412825--1||s__UBA6107 sp009773005--1||s__UBA6814 sp002452635--3||s__Ureibacillus sinduriensis--1||s__Verruco-01 sp001604585--2:evalue_avg=3.5327635351481484e-16:evalue_max=1.24e-13:evalue_min=1.1e-113:evalue_std=6.618630357264171e-15:evalue_sum=1.240000000837e-13:gapopen_avg=0.1452991452991453:gapopen_max=5.0:gapopen_min=0.0:gapopen_std=0.4945120064691296:gapopen_sum=51.0:gtdb_class_counter=c__Gammaproteobacteria--775:gtdb_domain_counter=d__Bacteria--775:gtdb_family_counter=f__Aeromonadaceae--2||f__Alteromonadaceae--15||f__Cellvibrionaceae--14||f__Halomonadaceae--6||f__Kangiellaceae--1||f__Neiellaceae--1||f__Oleiphilaceae--2||f__Pseudomonadaceae--730||f__Shewanellaceae--3||f__Succinivibrionaceae--1:gtdb_genus_counter=g__Agaribacterium--1||g__Anaerobiospirillum--1||g__Azomonas--2||g__CGMCC-1-18722--1||g__Cellvibrio--11||g__Corallincola--1||g__GCA-002733465--1||g__Halospina--1||g__Marinimicrobium--2||g__Marinobacter--1||g__Oceanospirillum--6||g__Pararheinheimera--15||g__Pseudomonas--7||g__Pseudomonas_A--6||g__Pseudomonas_B--12||g__Pseudomonas_E--686||g__Pseudomonas_F--13||g__Pseudomonas_O--1||g__Pseudomonas_P--1||g__Shewanella--3||g__VJOY01--1||g__Ventosimonas--1||g__Zobellella_D--1:gtdb_order_counter=o__Enterobacterales--23||o__Pseudomonadales--752:gtdb_phylum_counter=p__Proteobacteria--775:gtdb_species_counter=s__Agaribacterium sp003265435--1||s__Anaerobiospirillum sp900543125--1||s__Azomonas agilis--2||s__CGMCC-1-18722 sp016746085--1||s__Cellvibrio mixtus_A--2||s__Cellvibrio sp000263355--1||s__Cellvibrio sp001183545--1||s__Cellvibrio sp002007605--2||s__Cellvibrio sp002483365--1||s__Cellvibrio sp003056245--1||s__Cellvibrio sp003524365--1||s__Cellvibrio sp004173475--1||s__Cellvibrio sp004363885--1||s__Corallincola luteus--1||s__GCA-002733465 sp002733465--1||s__Halospina sp007135745--1||s__Marinimicrobium agarilyticum--1||s__Marinimicrobium koreense--1||s__Marinobacter sp003318275--1||s__Oceanospirillum beijerinckii--1||s__Oceanospirillum linum--1||s__Oceanospirillum maris--1||s__Oceanospirillum multiglobuliferum--1||s__Oceanospirillum sanctuarii--1||s__Oceanospirillum sp014164585--1||s__Pararheinheimera mesophila--1||s__Pararheinheimera sp000217935--2||s__Pararheinheimera sp003482455--1||s__Pararheinheimera sp003990335--1||s__Pararheinheimera sp004005375--1||s__Pararheinheimera sp008015325--2||s__Pararheinheimera sp017302255--1||s__Pararheinheimera sp018815765--1||s__Pararheinheimera sp018820995--1||s__Pararheinheimera sp018825965--1||s__Pararheinheimera tangshanensis--1||s__Pararheinheimera texasensis--2||s__Pseudomonas aeruginosa--2||s__Pseudomonas aeruginosa_A--2||s__Pseudomonas citronellolis--1||s__Pseudomonas nicosulfuronedens--1||s__Pseudomonas panipatensis--1||s__Pseudomonas_A lopnurensis--1||s__Pseudomonas_A nitrititolerans--1||s__Pseudomonas_A stutzeri_AF--1||s__Pseudomonas_A stutzeri_AH--1||s__Pseudomonas_A stutzeri_AK--1||s__Pseudomonas_A stutzeri_G--1||s__Pseudomonas_B duriflava--1||s__Pseudomonas_B luteola--1||s__Pseudomonas_B oryzihabitans--1||s__Pseudomonas_B oryzihabitans_B--2||s__Pseudomonas_B oryzihabitans_D--1||s__Pseudomonas_B oryzihabitans_E--1||s__Pseudomonas_B psychrotolerans_B--1||s__Pseudomonas_B psychrotolerans_C--1||s__Pseudomonas_B rhizoryzae--1||s__Pseudomonas_B sp001512295--2||s__Pseudomonas_E abietaniphila--2||s__Pseudomonas_E agarici--1||s__Pseudomonas_E alkylphenolica--1||s__Pseudomonas_E alkylphenolica_A--1||s__Pseudomonas_E alkylphenolica_B--1||s__Pseudomonas_E allokribbensis--2||s__Pseudomonas_E amygdali--1||s__Pseudomonas_E anatoliensis--1||s__Pseudomonas_E antarctica--2||s__Pseudomonas_E antarctica_A--2||s__Pseudomonas_E argentinensis--1||s__Pseudomonas_E arsenicoxydans--2||s__Pseudomonas_E arsenicoxydans_A--2||s__Pseudomonas_E asiatica--1||s__Pseudomonas_E asplenii--2||s__Pseudomonas_E asplenii_A--3||s__Pseudomonas_E asturiensis--1||s__Pseudomonas_E atacamensis--2||s__Pseudomonas_E avellanae--1||s__Pseudomonas_E azotoformans--1||s__Pseudomonas_E azotoformans_A--1||s__Pseudomonas_E azotoformans_B--2||s__Pseudomonas_E baetica--1||s__Pseudomonas_E batumici--5||s__Pseudomonas_E bijieensis--2||s__Pseudomonas_E bohemica--1||s__Pseudomonas_E borbori--1||s__Pseudomonas_E brassicacearum--2||s__Pseudomonas_E brassicacearum_A--1||s__Pseudomonas_E brassicacearum_D--2||s__Pseudomonas_E brassicacearum_E--2||s__Pseudomonas_E brenneri--1||s__Pseudomonas_E canadensis--1||s__Pseudomonas_E cannabina--1||s__Pseudomonas_E capsici--2||s__Pseudomonas_E carbonaria--1||s__Pseudomonas_E caricapapayae--1||s__Pseudomonas_E caspiana--2||s__Pseudomonas_E cedrina--2||s__Pseudomonas_E cerasi--1||s__Pseudomonas_E chlororaphis--1||s__Pseudomonas_E chlororaphis_D--1||s__Pseudomonas_E chlororaphis_E--3||s__Pseudomonas_E chlororaphis_F--2||s__Pseudomonas_E chlororaphis_G--3||s__Pseudomonas_E cichorii--2||s__Pseudomonas_E cichorii_B--2||s__Pseudomonas_E cichorii_C--2||s__Pseudomonas_E cichorii_D--2||s__Pseudomonas_E coleopterorum--1||s__Pseudomonas_E congelans--1||s__Pseudomonas_E corrugata--1||s__Pseudomonas_E costantinii--2||s__Pseudomonas_E cremoris--1||s__Pseudomonas_E crudilactis--2||s__Pseudomonas_E cyclaminis--1||s__Pseudomonas_E donghuensis--1||s__Pseudomonas_E edaphica--2||s__Pseudomonas_E eucalypticola--2||s__Pseudomonas_E extremaustralis--3||s__Pseudomonas_E extremorientalis--1||s__Pseudomonas_E fildesensis--1||s__Pseudomonas_E floridensis--1||s__Pseudomonas_E fluorescens--2||s__Pseudomonas_E fluorescens_A--3||s__Pseudomonas_E fluorescens_AA--2||s__Pseudomonas_E fluorescens_AJ--2||s__Pseudomonas_E fluorescens_AM--1||s__Pseudomonas_E fluorescens_AN--2||s__Pseudomonas_E fluorescens_AO--2||s__Pseudomonas_E fluorescens_AP--2||s__Pseudomonas_E fluorescens_AQ--2||s__Pseudomonas_E fluorescens_B--3||s__Pseudomonas_E fluorescens_BA--1||s__Pseudomonas_E fluorescens_BB--1||s__Pseudomonas_E fluorescens_BC--2||s__Pseudomonas_E fluorescens_BD--2||s__Pseudomonas_E fluorescens_BE--2||s__Pseudomonas_E fluorescens_BF--2||s__Pseudomonas_E fluorescens_BG--2||s__Pseudomonas_E fluorescens_BJ--4||s__Pseudomonas_E fluorescens_BM--2||s__Pseudomonas_E fluorescens_BN--2||s__Pseudomonas_E fluorescens_BO--1||s__Pseudomonas_E fluorescens_BR--1||s__Pseudomonas_E fluorescens_BT--2||s__Pseudomonas_E fluorescens_BU--3||s__Pseudomonas_E fluorescens_BV--1||s__Pseudomonas_E fluorescens_BW--2||s__Pseudomonas_E fluorescens_BX--1||s__Pseudomonas_E fluorescens_BY--2||s__Pseudomonas_E fluorescens_C--2||s__Pseudomonas_E fluorescens_E--2||s__Pseudomonas_E fluorescens_G--2||s__Pseudomonas_E fluorescens_H--2||s__Pseudomonas_E fluorescens_K--1||s__Pseudomonas_E fluorescens_M--2||s__Pseudomonas_E fluorescens_Q--2||s__Pseudomonas_E fluorescens_S--2||s__Pseudomonas_E fluorescens_T--2||s__Pseudomonas_E fluorescens_W--2||s__Pseudomonas_E foliumensis--2||s__Pseudomonas_E frederiksbergensis--1||s__Pseudomonas_E frederiksbergensis_A--1||s__Pseudomonas_E frederiksbergensis_B--1||s__Pseudomonas_E frederiksbergensis_D--3||s__Pseudomonas_E frederiksbergensis_F--2||s__Pseudomonas_E frederiksbergensis_G--2||s__Pseudomonas_E frederiksbergensis_H--2||s__Pseudomonas_E frederiksbergensis_I--1||s__Pseudomonas_E fulgida--2||s__Pseudomonas_E fulva_A--2||s__Pseudomonas_E fulva_B--1||s__Pseudomonas_E fulva_C--1||s__Pseudomonas_E fuscovaginae_A--2||s__Pseudomonas_E fuscovaginae_B--3||s__Pseudomonas_E gessardii--1||s__Pseudomonas_E gingeri_A--2||s__Pseudomonas_E gingeri_B--2||s__Pseudomonas_E gingeri_C--3||s__Pseudomonas_E gingeri_D--3||s__Pseudomonas_E glycinae--2||s__Pseudomonas_E gozinkensis--2||s__Pseudomonas_E graminis--2||s__Pseudomonas_E graminis_B--2||s__Pseudomonas_E graminis_C--1||s__Pseudomonas_E graminis_D--2||s__Pseudomonas_E granadensis--2||s__Pseudomonas_E grimontii--2||s__Pseudomonas_E haemolytica--1||s__Pseudomonas_E helmanticensis--2||s__Pseudomonas_E huaxiensis--2||s__Pseudomonas_E hunanensis--1||s__Pseudomonas_E inefficax--2||s__Pseudomonas_E japonica--2||s__Pseudomonas_E japonica_A--1||s__Pseudomonas_E juntendi--1||s__Pseudomonas_E kairouanensis--2||s__Pseudomonas_E kilonensis--1||s__Pseudomonas_E kilonensis_B--1||s__Pseudomonas_E kitaguniensis--2||s__Pseudomonas_E koreensis--1||s__Pseudomonas_E koreensis_A--2||s__Pseudomonas_E koreensis_B--2||s__Pseudomonas_E koreensis_C--2||s__Pseudomonas_E koreensis_E--2||s__Pseudomonas_E kribbensis--2||s__Pseudomonas_E lactis--1||s__Pseudomonas_E laurentiana--1||s__Pseudomonas_E libanensis--1||s__Pseudomonas_E lini--1||s__Pseudomonas_E lurida--1||s__Pseudomonas_E lutea--1||s__Pseudomonas_E mandelii--1||s__Pseudomonas_E mandelii_B--1||s__Pseudomonas_E mandelii_C--2||s__Pseudomonas_E mandelii_D--2||s__Pseudomonas_E marginalis--3||s__Pseudomonas_E marginalis_B--2||s__Pseudomonas_E massiliensis--1||s__Pseudomonas_E mediterranea--2||s__Pseudomonas_E migulae--1||s__Pseudomonas_E mohnii--4||s__Pseudomonas_E monteilii--1||s__Pseudomonas_E monteilii_C--1||s__Pseudomonas_E moorei--3||s__Pseudomonas_E moraviensis_A--2||s__Pseudomonas_E mosselii_C--1||s__Pseudomonas_E mucoides--2||s__Pseudomonas_E neoaurantiaca--2||s__Pseudomonas_E neuropathica--2||s__Pseudomonas_E orientalis--2||s__Pseudomonas_E orientalis_A--2||s__Pseudomonas_E orientalis_B--2||s__Pseudomonas_E ovata--1||s__Pseudomonas_E palleroniana--3||s__Pseudomonas_E paracarnis--1||s__Pseudomonas_E pisciculturae--1||s__Pseudomonas_E piscis--1||s__Pseudomonas_E poae--1||s__Pseudomonas_E prosekii--1||s__Pseudomonas_E protegens--2||s__Pseudomonas_E protegens_A--2||s__Pseudomonas_E protegens_B--2||s__Pseudomonas_E proteolytica--1||s__Pseudomonas_E pudica--1||s__Pseudomonas_E punonensis--1||s__Pseudomonas_E putida--1||s__Pseudomonas_E putida_A--2||s__Pseudomonas_E putida_C--1||s__Pseudomonas_E putida_F--1||s__Pseudomonas_E putida_G--1||s__Pseudomonas_E putida_H--1||s__Pseudomonas_E putida_J--1||s__Pseudomonas_E putida_L--2||s__Pseudomonas_E putida_M--1||s__Pseudomonas_E putida_N--1||s__Pseudomonas_E putida_P--1||s__Pseudomonas_E putida_Q--1||s__Pseudomonas_E putida_R--1||s__Pseudomonas_E putida_S--2||s__Pseudomonas_E putida_V--1||s__Pseudomonas_E qingdaonensis--2||s__Pseudomonas_E quercus--1||s__Pseudomonas_E reactans--1||s__Pseudomonas_E reinekei--2||s__Pseudomonas_E rhizosphaerae--1||s__Pseudomonas_E rhodesiae--1||s__Pseudomonas_E salomonii--2||s__Pseudomonas_E saponiphila--2||s__Pseudomonas_E seleniipraecipitans--1||s__Pseudomonas_E simiae--1||s__Pseudomonas_E sivasensis--1||s__Pseudomonas_E sp000242655--3||s__Pseudomonas_E sp000263855--3||s__Pseudomonas_E sp000282195--3||s__Pseudomonas_E sp000282215--2||s__Pseudomonas_E sp000282275--1||s__Pseudomonas_E sp000282315--2||s__Pseudomonas_E sp000282375--2||s__Pseudomonas_E sp000282415--3||s__Pseudomonas_E sp000282475--1||s__Pseudomonas_E sp000282495--2||s__Pseudomonas_E sp000282515--1||s__Pseudomonas_E sp000346755--1||s__Pseudomonas_E sp000416235--2||s__Pseudomonas_E sp000497835--3||s__Pseudomonas_E sp000512695--1||s__Pseudomonas_E sp000612585--1||s__Pseudomonas_E sp000631985--2||s__Pseudomonas_E sp000633255--1||s__Pseudomonas_E sp000633395--1||s__Pseudomonas_E sp000690905--1||s__Pseudomonas_E sp000761545--1||s__Pseudomonas_E sp000801235--2||s__Pseudomonas_E sp000829415--2||s__Pseudomonas_E sp000931465--1||s__Pseudomonas_E sp000935045--1||s__Pseudomonas_E sp000955815--1||s__Pseudomonas_E sp001269775--2||s__Pseudomonas_E sp001269815--1||s__Pseudomonas_E sp001269925--2||s__Pseudomonas_E sp001297015--3||s__Pseudomonas_E sp001297125--1||s__Pseudomonas_E sp001308855--2||s__Pseudomonas_E sp001320245--1||s__Pseudomonas_E sp001422615--1||s__Pseudomonas_E sp001427125--3||s__Pseudomonas_E sp001547895--2||s__Pseudomonas_E sp001642705--1||s__Pseudomonas_E sp001655595--2||s__Pseudomonas_E sp001655615--3||s__Pseudomonas_E sp001705835--1||s__Pseudomonas_E sp001952855--2||s__Pseudomonas_E sp001984065--2||s__Pseudomonas_E sp002000165--2||s__Pseudomonas_E sp002018875--2||s__Pseudomonas_E sp002080045--2||s__Pseudomonas_E sp002112385--2||s__Pseudomonas_E sp002112505--1||s__Pseudomonas_E sp002112885--2||s__Pseudomonas_E sp002113045--2||s__Pseudomonas_E sp002113125--2||s__Pseudomonas_E sp002113595--2||s__Pseudomonas_E sp002204795--3||s__Pseudomonas_E sp002263605--2||s__Pseudomonas_E sp002277815--1||s__Pseudomonas_E sp002286815--1||s__Pseudomonas_E sp002338065--2||s__Pseudomonas_E sp002356535--1||s__Pseudomonas_E sp002383725--1||s__Pseudomonas_E sp002439135--1||s__Pseudomonas_E sp002699985--1||s__Pseudomonas_E sp002814235--3||s__Pseudomonas_E sp002836515--2||s__Pseudomonas_E sp002843605--2||s__Pseudomonas_E sp002874965--2||s__Pseudomonas_E sp002878485--1||s__Pseudomonas_E sp002901475--1||s__Pseudomonas_E sp002979555--1||s__Pseudomonas_E sp003013355--1||s__Pseudomonas_E sp003014915--2||s__Pseudomonas_E sp003024385--1||s__Pseudomonas_E sp003033885--1||s__Pseudomonas_E sp003050835--1||s__Pseudomonas_E sp003052515--1||s__Pseudomonas_E sp003053805--2||s__Pseudomonas_E sp003061005--1||s__Pseudomonas_E sp003097075--2||s__Pseudomonas_E sp003097135--1||s__Pseudomonas_E sp003097235--1||s__Pseudomonas_E sp003151075--2||s__Pseudomonas_E sp003205205--1||s__Pseudomonas_E sp003208235--2||s__Pseudomonas_E sp003208475--2||s__Pseudomonas_E sp003253735--1||s__Pseudomonas_E sp003428805--1||s__Pseudomonas_E sp003605735--2||s__Pseudomonas_E sp003851685--1||s__Pseudomonas_E sp003852235--1||s__Pseudomonas_E sp003852405--1||s__Pseudomonas_E sp003935425--1||s__Pseudomonas_E sp004011755--2||s__Pseudomonas_E sp004124275--1||s__Pseudomonas_E sp004136015--2||s__Pseudomonas_E sp004310295--1||s__Pseudomonas_E sp004353925--1||s__Pseudomonas_E sp004519405--2||s__Pseudomonas_E sp005938045--2||s__Pseudomonas_E sp006227205--2||s__Pseudomonas_E sp007713465--1||s__Pseudomonas_E sp007828215--2||s__Pseudomonas_E sp008369295--1||s__Pseudomonas_E sp008369325--1||s__Pseudomonas_E sp008370045--2||s__Pseudomonas_E sp009391885--1||s__Pseudomonas_E sp009761815--2||s__Pseudomonas_E sp009764645--2||s__Pseudomonas_E sp009834515--2||s__Pseudomonas_E sp009834565--2||s__Pseudomonas_E sp009861525--2||s__Pseudomonas_E sp009866765--2||s__Pseudomonas_E sp009905615--2||s__Pseudomonas_E sp009908285--1||s__Pseudomonas_E sp009932725--1||s__Pseudomonas_E sp011369485--2||s__Pseudomonas_E sp012844475--2||s__Pseudomonas_E sp012935695--1||s__Pseudomonas_E sp012935755--1||s__Pseudomonas_E sp012985465--1||s__Pseudomonas_E sp012985665--1||s__Pseudomonas_E sp013359595--1||s__Pseudomonas_E sp013359695--2||s__Pseudomonas_E sp013385985--2||s__Pseudomonas_E sp013386585--2||s__Pseudomonas_E sp013386825--3||s__Pseudomonas_E sp014207255--2||s__Pseudomonas_E sp014268505--1||s__Pseudomonas_E sp014268655--1||s__Pseudomonas_E sp014268745--1||s__Pseudomonas_E sp014268755--4||s__Pseudomonas_E sp014268825--1||s__Pseudomonas_E sp014270125--2||s__Pseudomonas_E sp014472415--1||s__Pseudomonas_E sp014842265--2||s__Pseudomonas_E sp014851685--2||s__Pseudomonas_E sp014851765--3||s__Pseudomonas_E sp014851865--1||s__Pseudomonas_E sp016648105--1||s__Pseudomonas_E sp016650635--1||s__Pseudomonas_E sp016650695--1||s__Pseudomonas_E sp016650815--2||s__Pseudomonas_E sp016651105--2||s__Pseudomonas_E sp016651305--1||s__Pseudomonas_E sp016658545--1||s__Pseudomonas_E sp017744435--1||s__Pseudomonas_E sp017968885--3||s__Pseudomonas_E sp018325905--2||s__Pseudomonas_E sp018449655--3||s__Pseudomonas_E sp018449725--2||s__Pseudomonas_E sp019139835--1||s__Pseudomonas_E sp019145475--2||s__Pseudomonas_E sp019168305--1||s__Pseudomonas_E sp019200975--2||s__Pseudomonas_E sp900005815--2||s__Pseudomonas_E sp900101695--1||s__Pseudomonas_E sp900107395--1||s__Pseudomonas_E sp900108875--2||s__Pseudomonas_E sp900109995--1||s__Pseudomonas_E sp900110765--2||s__Pseudomonas_E sp900113505--1||s__Pseudomonas_E sp900156465--1||s__Pseudomonas_E sp900187425--1||s__Pseudomonas_E sp900187445--1||s__Pseudomonas_E sp900187455--1||s__Pseudomonas_E sp900187515--2||s__Pseudomonas_E sp900187565--1||s__Pseudomonas_E sp900187605--2||s__Pseudomonas_E sp900187645--2||s__Pseudomonas_E sp900475325--2||s__Pseudomonas_E sp900580675--2||s__Pseudomonas_E sp900580865--2||s__Pseudomonas_E sp900581005--1||s__Pseudomonas_E sp900582195--2||s__Pseudomonas_E sp900583165--1||s__Pseudomonas_E sp900585815--2||s__Pseudomonas_E sp900585905--1||s__Pseudomonas_E sp900589395--1||s__Pseudomonas_E sp900590755--2||s__Pseudomonas_E sp900591205--2||s__Pseudomonas_E sp900601905--3||s__Pseudomonas_E sp900602065--2||s__Pseudomonas_E sp902506535--1||s__Pseudomonas_E sp903970465--4||s__Pseudomonas_E sp904067045--5||s__Pseudomonas_E synxantha--1||s__Pseudomonas_E syringae--1||s__Pseudomonas_E syringae_A--1||s__Pseudomonas_E syringae_E--1||s__Pseudomonas_E syringae_F--1||s__Pseudomonas_E syringae_J--2||s__Pseudomonas_E syringae_M--1||s__Pseudomonas_E syringae_P--1||s__Pseudomonas_E syringae_Q--1||s__Pseudomonas_E thivervalensis--2||s__Pseudomonas_E tolaasii--2||s__Pseudomonas_E tremae--1||s__Pseudomonas_E triticumensis--2||s__Pseudomonas_E trivialis--1||s__Pseudomonas_E trivialis_B--2||s__Pseudomonas_E umsongensis--1||s__Pseudomonas_E vancouverensis--1||s__Pseudomonas_E veronii--3||s__Pseudomonas_E viciae--1||s__Pseudomonas_E viridiflava--1||s__Pseudomonas_E viridiflava_B--1||s__Pseudomonas_E viridiflava_C--1||s__Pseudomonas_E vranovensis--1||s__Pseudomonas_E wadenswilerensis--1||s__Pseudomonas_E yamanorum--2||s__Pseudomonas_E yamanorum_A--2||s__Pseudomonas_E yamanorum_B--1||s__Pseudomonas_F alcaligenes_A--2||s__Pseudomonas_F lalkuanensis--1||s__Pseudomonas_F otitidis--3||s__Pseudomonas_F resinovorans_A--2||s__Pseudomonas_F sp000949385--1||s__Pseudomonas_F sp001708505--1||s__Pseudomonas_F sp003234055--2||s__Pseudomonas_F sp014700075--1||s__Pseudomonas_O kuykendallii--1||s__Pseudomonas_P matsuisoli--1||s__Shewanella baltica--1||s__Shewanella sp002838165--1||s__Shewanella sp002966515--1||s__VJOY01 sp007109405--1||s__Ventosimonas gracilis--1||s__Zobellella_D taiwanensis--1:heptad_counter=MCP-24H--6||MCP-36H--4||MCP-38H--1||MCP-40H--1346||MCP-44H--2:lbd_counter=4HB_MCP_1--30||TarH--1||UNKNOWN--1:lca_tree=f__Pseudomonadaceae:length_avg=141.73789173789174:length_max=183.0:length_min=91.0:length_std=28.261426818691334:length_sum=49750.0:mismatch_avg=5.017094017094017:mismatch_max=64.0:mismatch_min=0.0:mismatch_std=9.371674257478137:mismatch_sum=1761.0:name=N396227:qcovhsp_avg=98.83247863247863:qcovhsp_max=100.0:qcovhsp_min=95.2:qcovhsp_std=1.298097226811771:qcovhsp_sum=34690.2:qend_avg=142.86894586894587:qend_max=184.0:qend_min=91.0:qend_std=28.678811068700256:qend_sum=50147.0:qstart_avg=2.2735042735042734:qstart_max=7.0:qstart_min=1.0:qstart_std=1.5654698881473161:qstart_sum=798.0:ref_name_counter=GB_GCA_002483365.1_protein.faa_DLHT01000003.1_74@PF00015_full_PFAM.346.521--3||GB_GCA_004193285.1_protein.faa_SECP01000014.1_73@PF00015_full_PFAM.400.594--1||GB_GCA_008015325.1_protein.faa_SSFI01000021.1_19@PF00015_full_PFAM.327.528--1||GB_GCA_009780885.1_protein.faa_WQZF01000062.1_5@PF00015_full_PFAM.326.539--1||GB_GCA_016125335.1_protein.faa_WGLY01000006.1_191@PF00015_full_PFAM.318.513--1||GB_GCA_016937595.1_protein.faa_JAFHKH010000314.1_3@PF00015_full_PFAM.333.511--1||GB_GCA_902825215.1_protein.faa_LR782234.1_4607@PF00015_full_PFAM.326.524--2||GB_GCA_903970465.1_protein.faa_CAJCIO010000072.1_92@PF00015_full_PFAM.327.534--1||RS_GCF_000282515.1_protein.faa_NZ_AKJD01000094.1_44@PF00015_full_PFAM.327.527--3||RS_GCF_000412675.1_protein.faa_NC_021505.1_3196@PF00015_full_PFAM.325.525--1||RS_GCF_000423345.1_protein.faa_NZ_AUHU01000017.1_37@PF00015_full_PFAM.351.527--1||RS_GCF_000590475.1_protein.faa_NZ_CP007441.1_850@PF00015_full_PFAM.429.629--1||RS_GCF_000711985.1_protein.faa_NZ_JONU01000014.1_90@PF00015_full_PFAM.344.528--3||RS_GCF_000730605.1_protein.faa_NZ_BBIS01000009.1_3@PF00015_full_PFAM.330.529--1||RS_GCF_000766945.1_protein.faa_NZ_KN266211.1_151@PF00015_full_PFAM.331.533--1||RS_GCF_000783395.1_protein.faa_NZ_JSFK01000036.1_38@PF00015_full_PFAM.323.527--5||RS_GCF_000817895.1_protein.faa_NZ_JTGG01000013.1_48@PF00015_full_PFAM.327.526--11||RS_GCF_000820515.1_protein.faa_NZ_JXDG01000035.1_81@PF00015_full_PFAM.351.525--3||RS_GCF_001297015.1_protein.faa_NZ_LIGE01000041.1_110@PF00015_full_PFAM.328.526--6||RS_GCF_001307275.1_protein.faa_NZ_CP012831.1_4538@PF00015_full_PFAM.328.524--1||RS_GCF_001518815.1_protein.faa_NZ_CP013987.1_3675@PF00015_full_PFAM.326.526--2||RS_GCF_001592875.1_protein.faa_NZ_LSOF01000013.1_100@PF00015_full_PFAM.434.621--1||RS_GCF_001623525.1_protein.faa_NZ_CP015225.1_5141@PF00015_full_PFAM.324.526--14||RS_GCF_002007605.1_protein.faa_NZ_CP019799.1_2644@PF00015_full_PFAM.326.520--49||RS_GCF_002022265.1_protein.faa_NZ_MSDE01000013.1_87@PF00015_full_PFAM.326.526--1||RS_GCF_002080045.1_protein.faa_NZ_MUIN01000013.1_14@PF00015_full_PFAM.367.564--1||RS_GCF_002287825.1_protein.faa_NZ_NRST01000001.1_33@PF00015_full_PFAM.370.527--1||RS_GCF_002355475.1_protein.faa_NZ_AP014862.1_2257@PF00015_full_PFAM.459.635--1||RS_GCF_002356095.1_protein.faa_NZ_AP015029.1_2250@PF00015_full_PFAM.334.525--10||RS_GCF_002356535.2_protein.faa_NZ_AP017423.2_2005@PF00015_full_PFAM.343.520--1||RS_GCF_002813445.1_protein.faa_NZ_PHHD01000001.1_2675@PF00015_full_PFAM.244.526--1||RS_GCF_002813455.1_protein.faa_NZ_PHHE01000001.1_6085@PF00015_full_PFAM.346.525--28||RS_GCF_003033885.1_protein.faa_NZ_CP024081.1_4525@PF00015_full_PFAM.326.526--8||RS_GCF_003671955.1_protein.faa_NZ_CP022561.1_2200@PF00015_full_PFAM.328.527--35||RS_GCF_003732275.1_protein.faa_NZ_MOBM01000043.1_79@PF00015_full_PFAM.346.527--1||RS_GCF_003762925.1_protein.faa_NZ_RJUK01000004.1_53@PF00015_full_PFAM.346.527--2||RS_GCF_003852235.1_protein.faa_NZ_CP027732.1_2177@PF00015_full_PFAM.330.524--1||RS_GCF_004005375.1_protein.faa_NZ_RZUF01000022.1_22@PF00015_full_PFAM.325.524--1||RS_GCF_004801935.1_protein.faa_NZ_SSBS01000002.1_722@PF00015_full_PFAM.335.527--1||RS_GCF_004801935.1_protein.faa_NZ_SSBS01000008.1_50@PF00015_full_PFAM.326.526--11||RS_GCF_005938625.1_protein.faa_NZ_VCNJ01000025.1_53@PF00015_full_PFAM.332.526--1||RS_GCF_005938625.1_protein.faa_NZ_VCNJ01000057.1_84@PF00015_full_PFAM.324.527--20||RS_GCF_007858255.1_protein.faa_NZ_VFEU01000006.1_213@PF00015_full_PFAM.340.528--1||RS_GCF_007858275.1_protein.faa_NZ_VFEV01000038.1_15@PF00015_full_PFAM.325.524--1||RS_GCF_008801605.1_protein.faa_NZ_VZPJ01000020.1_51@PF00015_full_PFAM.325.524--8||RS_GCF_008806955.1_protein.faa_NZ_CP031727.1_1028@PF00015_full_PFAM.331.520--17||RS_GCF_008806955.1_protein.faa_NZ_CP031727.1_1081@PF00015_full_PFAM.302.507--1||RS_GCF_008807375.1_protein.faa_NZ_CP043311.1_1999@PF00015_full_PFAM.332.524--3||RS_GCF_009932335.1_protein.faa_NZ_BLJF01000001.1_1496@PF00015_full_PFAM.335.526--12||RS_GCF_013607945.1_protein.faa_NZ_VDLW01000054.1_4@PF00015_full_PFAM.327.528--1||RS_GCF_013608025.1_protein.faa_NZ_VDLV01000048.1_47@PF00015_full_PFAM.325.526--1||RS_GCF_013608025.1_protein.faa_NZ_VDLV01000063.1_69@PF00015_full_PFAM.327.527--1||RS_GCF_014268745.2_protein.faa_NZ_JABWRB020000002.1_199@PF00015_full_PFAM.325.526--20||RS_GCF_015461835.1_protein.faa_NZ_JACOPX010000001.1_88@PF00015_full_PFAM.343.527--1||RS_GCF_015461835.1_protein.faa_NZ_JACOPX010000009.1_54@PF00015_full_PFAM.327.524--6||RS_GCF_900102335.1_protein.faa_NZ_FNBM01000001.1_9@PF00015_full_PFAM.327.524--1||RS_GCF_900105805.1_protein.faa_NZ_LT629788.1_3501@PF00015_full_PFAM.328.526--9||RS_GCF_900115555.1_protein.faa_NZ_FOWX01000014.1_56@PF00015_full_PFAM.328.528--4||RS_GCF_900277125.1_protein.faa_NZ_OPYN01000154.1_5@PF00015_full_PFAM.329.524--8||RS_GCF_900580865.1_protein.faa_NZ_UTBZ01000168.1_80@PF00015_full_PFAM.326.527--2||RS_GCF_900589395.1_protein.faa_NZ_UUIS01000031.1_94@PF00015_full_PFAM.328.527--5||RS_GCF_900590755.1_protein.faa_NZ_UUOC01000001.1_113@PF00015_full_PFAM.324.524--1||RS_GCF_900601905.1_protein.faa_NZ_UWFA01000416.1_435@PF00015_full_PFAM.257.456--7||RS_GCF_904067045.1_protein.faa_NZ_CAJFDC010000011.1_40@PF00015_full_PFAM.193.369--2:scovhsp_avg=72.62421652421652:scovhsp_max=92.8:scovhsp_min=50.3:scovhsp_std=14.081909789264499:scovhsp_sum=25491.1:send_avg=157.66951566951568:send_max=225.0:send_min=92.0:send_std=25.423592182833634:send_sum=55342.0:sstart_avg=17.011396011396013:sstart_max=82.0:sstart_min=1.0:sstart_std=22.336002610516783:sstart_sum=5971.0])0.907:0.0555812[&&NHX:Sample_counter=rhizpot1--141||rhizpot2--39||rhizpot3--60||rhiztom1--114||rhiztom2--59||rhiztom3--174:Type_counter=GTDB--794||capture--587:besthit_avg=96.09430199430199:besthit_max=100.0:besthit_min=44.5:besthit_std=7.318756452526346:besthit_sum=33729.1:bitscore_avg=237.4689458689459:bitscore_max=323.0:bitscore_min=66.2:bitscore_std=53.9757673540364:bitscore_sum=83351.6:capture_class_counter=c__AC1--1||c__Actinomycetia--2||c__Alphaproteobacteria--33||c__Anaerolineae--1||c__Bacilli--10||c__Bacteroidia--1||c__Campylobacteria--1||c__Chlamydiia--1||c__Chloroflexia--1||c__Clostridia--8||c__Cyanobacteriia--1||c__Desulfobacteria--3||c__Desulfobulbia--4||c__Desulfotomaculia--1||c__Desulfovibrionia--6||c__Desulfuromonadia--3||c__Dethiobacteria--2||c__Eremiobacteria--1||c__Gammaproteobacteria--481||c__Halobacteria--4||c__Holophagae--6||c__Koll11--1||c__Lokiarchaeia--1||c__Myxococcia--1||c__Phycisphaerae--1||c__Polyangia--3||c__Spirochaetia--3||c__Syntrophomonadia--2||c__UBA9217--1||c__Verrucomicrobiae--2||c__Vicinamibacteria--1:capture_domain_counter=d__Archaea--5||d__Bacteria--582:capture_family_counter=f__Acetobacteraceae--5||f__Acutalibacteraceae--2||f__Alkalispirochaetaceae--1||f__Alteromonadaceae--28||f__Amphibacillaceae--2||f__Anaerolineaceae--1||f__Baltobacteraceae--1||f__Burkholderiaceae--6||f__Campylobacteraceae--1||f__Caulobacteraceae--2||f__Cellvibrionaceae--81||f__Chloroflexaceae--1||f__Chromatiaceae--1||f__Coleofasciculaceae--1||f__Cyclobacteriaceae--1||f__DSM-16500--1||f__DSM-18226--1||f__Desulfobulbaceae--1||f__Desulfovibrionaceae--6||f__Desulfurisporaceae--1||f__Desulfurivibrionaceae--3||f__Desulfuromonadaceae--1||f__Dethiobacteraceae--2||f__Enterobacteriaceae--1||f__Exiguobacteraceae--1||f__Fen-1342--1||f__Geobacteraceae--1||f__Haloferacaceae--1||f__Halomonadaceae--1||f__Holophagaceae--6||f__JACRHJ01--1||f__JAFNAJ01--1||f__JAHJQQ01--1||f__Kpj58rc--1||f__Lachnospiraceae--3||f__Magnetospirillaceae--12||f__Micromonosporaceae--1||f__Myxococcaceae--1||f__NBRC-103111--1||f__Nannocystaceae--1||f__Natrialbaceae--3||f__Nitrococcaceae--5||f__Oleiphilaceae--4||f__Oscillospiraceae--1||f__Paenibacillaceae--4||f__Palsa-1104--1||f__Parachlamydiaceae--1||f__Planococcaceae--1||f__Polyangiaceae--1||f__Pseudomonadaceae--342||f__Rhizobiaceae--8||f__Rhodobacteraceae--1||f__Rhodocyclaceae--7||f__Ruminococcaceae--2||f__SOKP01--1||f__SURF-15--1||f__Sphingomonadaceae--3||f__Streptosporangiaceae--1||f__Syntrophomonadaceae--2||f__Treponemataceae--1||f__UBA12059--1||f__UBA2174_A--2||f__UBA2255--1||f__UBA2294--1||f__Verruco-01--2||f__Xanthobacteraceae--2||f__Xanthomonadaceae--3:capture_genus_counter=g__Accumulibacter--3||g__Acetatifactor--2||g__Acidocella--1||g__Actinoplanes--1||g__Agrobacterium--2||g__Aliidiomarina--24||g__Alkalispirochaeta--1||g__Allorhizobium--1||g__An92--1||g__Aquabacterium_A--1||g__Aquilonibacter--1||g__Arhodomonas--5||g__Azonexus--2||g__Azospira--1||g__BM707--1||g__Bradyrhizobium--1||g__Brevundimonas--1||g__Burkholderia--1||g__CAG-353--2||g__CAHJWH01--1||g__Campylobacter_A--1||g__Caproiciproducens--2||g__Cellvibrio--81||g__Croceibacterium--1||g__DRKI01--1||g__Desulfovibrio--1||g__Desulfurispora--1||g__Dickeya--1||g__Erythrobacter--1||g__Exiguobacterium--1||g__FL481--1||g__FT1-020--1||g__Fen-1342--1||g__GPS1B09--2||g__Geotalea--1||g__Geothrix--5||g__Haloferax--1||g__Halolactibacillus--2||g__Halomonas--1||g__Haloterrigena--3||g__JAAFIP01--1||g__JAAUSY01--1||g__JABDGC01--1||g__JACRHJ01--1||g__JAEUQQ01--1||g__JAFDVN01--1||g__JAHJQQ01--1||g__Komagataeibacter--1||g__Magnetospirillum--11||g__Marichromatium--1||g__Marinobacter--4||g__Mesobacillus--1||g__Moorea--1||g__Myxococcus--1||g__Novosphingobium--1||g__Ohtaekwangia--1||g__PALSA-1104--1||g__PMG-095--1||g__Paenibacillus--1||g__Paenibacillus_C--1||g__Paenibacillus_D--2||g__Paenibacillus_E--1||g__Paraburkholderia--2||g__Pararheinheimera--3||g__Pararhodobacter--1||g__Paucidesulfovibrio--1||g__Phaeospirillum--1||g__Planobispora--1||g__Protochlamydia--1||g__Pseudoalteromonas--1||g__Pseudodesulfuromonas--1||g__Pseudomonas--6||g__Pseudomonas_A--2||g__Pseudomonas_B--5||g__Pseudomonas_E--325||g__Pseudomonas_F--1||g__Pseudomonas_M--2||g__Pseudorhizobium--5||g__Rhodoplanes--1||g__Rhodovastum--2||g__Roseomonas--1||g__Rubrivivax--1||g__SCMT01--3||g__SURF-15--1||g__Solidesulfovibrio--1||g__SpSt-501--2||g__Thauera_A--1||g__Thiopseudomonas--1||g__Treponema_B--1||g__UBA10015--1||g__UBA1258--1||g__UBA2255--1||g__UBA4851--2||g__UBA5123--3||g__UBA5200--1||g__UBA6107--1||g__UBA6814--3||g__Ureibacillus--1||g__Verruco-01--2:capture_order_counter=o__AC1--1||o__Acetobacterales--5||o__Anaerolineales--1||o__Bacillales_A--1||o__Bacillales_B--1||o__Bacillales_D--2||o__Baltobacterales--1||o__Burkholderiales--13||o__CR-4--1||o__Campylobacterales--1||o__Caulobacterales--2||o__Chlamydiales--1||o__Chloroflexales--1||o__Chromatiales--1||o__Cyanobacteriales--1||o__Cytophagales--1||o__DSM-16500--1||o__DSM-27196--1||o__Desulfobacterales--3||o__Desulfobulbales--4||o__Desulfotomaculales--1||o__Desulfovibrionales--6||o__Desulfuromonadales--2||o__Dethiobacterales--2||o__Enterobacterales--29||o__Exiguobacterales--1||o__Geobacterales--1||o__Halobacteriales--4||o__Holophagales--6||o__JACRHJ01--1||o__JAHJQQ01--1||o__Lachnospirales--3||o__Mycobacteriales--1||o__Myxococcales--1||o__Nannocystales--1||o__Nitrococcales--5||o__Opitutales--2||o__Oscillospirales--5||o__Paenibacillales--5||o__Palsa-1104--1||o__Polyangiales--1||o__Pseudomonadales--428||o__Rhizobiales--10||o__Rhodobacterales--1||o__Rhodospirillales--12||o__Sphingomonadales--3||o__Streptosporangiales--1||o__Syntrophomonadales--2||o__Treponematales--2||o__UBA10015--1||o__UBA1845--1||o__Vicinamibacterales--1||o__Xanthomonadales--3:capture_phylum_counter=p__Acidobacteriota--7||p__Actinobacteriota--2||p__Asgardarchaeota--1||p__Bacteroidota--1||p__Campylobacterota--1||p__Chlamydiota--1||p__Chloroflexota--2||p__Cyanobacteria--1||p__Desulfobacterota--10||p__Desulfobacterota_I--6||p__Edwardsbacteria--1||p__Eremiobacterota--1||p__Firmicutes--10||p__Firmicutes_A--8||p__Firmicutes_B--3||p__Firmicutes_D--2||p__Halobacteriota--4||p__Myxococcota--4||p__Nitrospirota--1||p__Omnitrophota--1||p__Planctomycetota--1||p__Proteobacteria--514||p__Spirochaetota--3||p__Verrucomicrobiota--2:capture_species_counter=s__Accumulibacter sp000584975--1||s__Accumulibacter sp017592775--2||s__Acetatifactor sp017621075--2||s__Acidocella sp003137135--1||s__Actinoplanes ferrugineus_A--1||s__Agrobacterium sp900468015--2||s__Aliidiomarina sedimenti--24||s__Alkalispirochaeta alkalica--1||s__Allorhizobium sp001429245--1||s__An92 sp009935845--1||s__Aquabacterium_A sp017992055--1||s__Aquilonibacter sp019232905--1||s__Arhodomonas aquaeolei--5||s__Azonexus sp002345845--1||s__Azonexus sp002470165--1||s__Azospira oryzae--1||s__BM707 sp002869615--1||s__Bradyrhizobium sp002531575--1||s__Brevundimonas subvibrioides--1||s__Burkholderia singularis--1||s__CAG-353 sp017410745--2||s__CAHJWH01 sp009765965--1||s__Campylobacter_A sp004803835--1||s__Caproiciproducens galactitolivorans--1||s__Caproiciproducens sp012516295--1||s__Cellvibrio sp000263355--79||s__Cellvibrio sp002007605--1||s__Cellvibrio sp005801205--1||s__Croceibacterium sp001427865--1||s__DRKI01 sp015484845--1||s__Desulfovibrio porci--1||s__Desulfurispora thermophila--1||s__Dickeya poaceiphila--1||s__Erythrobacter colymbi--1||s__Exiguobacterium sp018618475--1||s__FL481 sp006508105--1||s__FT1-020 sp016930515--1||s__Fen-1342 sp003162245--1||s__GPS1B09 sp018333635--2||s__Geotalea toluenoxydans--1||s__Geothrix sp016721195--1||s__Geothrix sp017859995--4||s__Haloferax profundi--1||s__Halolactibacillus halophilus--2||s__Halomonas stevensii--1||s__Haloterrigena salina--3||s__JAAFIP01 sp012036375--1||s__JAAUSY01 sp012032475--1||s__JABDGC01 sp013286215--1||s__JACRHJ01 sp016212105--1||s__JAEUQQ01 sp016789685--1||s__JAFDVN01 sp016192145--1||s__JAHJQQ01 sp016218375--1||s__Komagataeibacter xylinus_D--1||s__Magnetospirillum aberrantis--11||s__Marichromatium gracile--1||s__Marinobacter salsuginis--1||s__Marinobacter sp016597815--3||s__Mesobacillus jeotgali_A--1||s__Moorea bouillonii--1||s__Myxococcus xanthus_B--1||s__Novosphingobium fuchskuhlense--1||s__Ohtaekwangia flava--1||s__PALSA-1104 sp003170275--1||s__PMG-095 sp004193285--1||s__Paenibacillus antarcticus--1||s__Paenibacillus_C sp002741035--1||s__Paenibacillus_D sp016424485--2||s__Paenibacillus_E sp010820665--1||s__Paraburkholderia graminis--1||s__Paraburkholderia sp002870125--1||s__Pararheinheimera texasensis--3||s__Pararhodobacter sp001691415--1||s__Paucidesulfovibrio longus--1||s__Phaeospirillum kuznetsovii--1||s__Planobispora siamensis--1||s__Protochlamydia naegleriophila--1||s__Pseudoalteromonas sp002289345--1||s__Pseudodesulfuromonas sp016936455--1||s__Pseudomonas citronellolis--4||s__Pseudomonas knackmussii--2||s__Pseudomonas_A balearica--2||s__Pseudomonas_B luteola--2||s__Pseudomonas_B oryzihabitans--1||s__Pseudomonas_B oryzihabitans_E--2||s__Pseudomonas_E amygdali--1||s__Pseudomonas_E anatoliensis--4||s__Pseudomonas_E asiatica--26||s__Pseudomonas_E asplenii--1||s__Pseudomonas_E atacamensis--27||s__Pseudomonas_E borbori--6||s__Pseudomonas_E cedrina--1||s__Pseudomonas_E chlororaphis--1||s__Pseudomonas_E chlororaphis_G--2||s__Pseudomonas_E crudilactis--1||s__Pseudomonas_E edaphica--1||s__Pseudomonas_E fluorescens_AO--5||s__Pseudomonas_E fluorescens_BV--4||s__Pseudomonas_E fluorescens_T--1||s__Pseudomonas_E frederiksbergensis_A--12||s__Pseudomonas_E granadensis--2||s__Pseudomonas_E grimontii--1||s__Pseudomonas_E hunanensis--23||s__Pseudomonas_E japonica--2||s__Pseudomonas_E koreensis_B--3||s__Pseudomonas_E koreensis_C--5||s__Pseudomonas_E lactis--8||s__Pseudomonas_E lini--1||s__Pseudomonas_E marginalis_B--1||s__Pseudomonas_E moraviensis_A--14||s__Pseudomonas_E mosselii_B--1||s__Pseudomonas_E neuropathica--1||s__Pseudomonas_E orientalis_B--1||s__Pseudomonas_E ovata--8||s__Pseudomonas_E paracarnis--1||s__Pseudomonas_E putida_Q--11||s__Pseudomonas_E rhodesiae--1||s__Pseudomonas_E seleniipraecipitans--1||s__Pseudomonas_E sp000416235--1||s__Pseudomonas_E sp000418555--1||s__Pseudomonas_E sp000612585--1||s__Pseudomonas_E sp001269815--1||s__Pseudomonas_E sp001297015--29||s__Pseudomonas_E sp001429045--1||s__Pseudomonas_E sp002113045--1||s__Pseudomonas_E sp002113165--1||s__Pseudomonas_E sp002753995--1||s__Pseudomonas_E sp003033885--38||s__Pseudomonas_E sp003523465--5||s__Pseudomonas_E sp014268745--35||s__Pseudomonas_E sp018827205--2||s__Pseudomonas_E sp900187515--4||s__Pseudomonas_E sp900475325--1||s__Pseudomonas_E sp900581005--18||s__Pseudomonas_E sp900602065--1||s__Pseudomonas_E syringae_E--2||s__Pseudomonas_E taeanensis--1||s__Pseudomonas_E thivervalensis--1||s__Pseudomonas_E veronii--2||s__Pseudomonas_F sp014700075--1||s__Pseudomonas_M indica--2||s__Pseudorhizobium pelagicum--5||s__Rhodoplanes elegans--1||s__Rhodovastum atsumiense--2||s__Roseomonas vastitatis--1||s__Rubrivivax sp904426505--1||s__SCMT01 sp013141175--3||s__SURF-15 sp003599475--1||s__Solidesulfovibrio magneticus_A--1||s__SpSt-501 sp016219005--2||s__Thauera_A nasutitermitis--1||s__Thiopseudomonas sp001513435--1||s__Treponema_B denticola--1||s__UBA10015 sp016214285--1||s__UBA1258 sp016283275--1||s__UBA2255 sp002347565--1||s__UBA4851 sp002408445--2||s__UBA5123 sp002414225--3||s__UBA5200 sp002412825--1||s__UBA6107 sp009773005--1||s__UBA6814 sp002452635--3||s__Ureibacillus sinduriensis--1||s__Verruco-01 sp001604585--2:evalue_avg=3.5327635351481484e-16:evalue_max=1.24e-13:evalue_min=1.1e-113:evalue_std=6.618630357264171e-15:evalue_sum=1.240000000837e-13:gapopen_avg=0.1452991452991453:gapopen_max=5.0:gapopen_min=0.0:gapopen_std=0.4945120064691296:gapopen_sum=51.0:gtdb_class_counter=c__Gammaproteobacteria--794:gtdb_domain_counter=d__Bacteria--794:gtdb_family_counter=f__Aeromonadaceae--2||f__Alteromonadaceae--15||f__Cellvibrionaceae--14||f__Halomonadaceae--6||f__Kangiellaceae--1||f__Neiellaceae--1||f__Oleiphilaceae--2||f__Pseudomonadaceae--749||f__Shewanellaceae--3||f__Succinivibrionaceae--1:gtdb_genus_counter=g__Agaribacterium--1||g__Anaerobiospirillum--1||g__Azomonas--2||g__CGMCC-1-18722--1||g__Cellvibrio--11||g__Corallincola--1||g__GCA-002733465--1||g__Halospina--1||g__Marinimicrobium--2||g__Marinobacter--1||g__Oceanospirillum--6||g__Pararheinheimera--15||g__Pseudomonas--8||g__Pseudomonas_A--6||g__Pseudomonas_B--16||g__Pseudomonas_E--700||g__Pseudomonas_F--13||g__Pseudomonas_O--1||g__Pseudomonas_P--1||g__Shewanella--3||g__VJOY01--1||g__Ventosimonas--1||g__Zobellella_D--1:gtdb_order_counter=o__Enterobacterales--23||o__Pseudomonadales--771:gtdb_phylum_counter=p__Proteobacteria--794:gtdb_species_counter=s__Agaribacterium sp003265435--1||s__Anaerobiospirillum sp900543125--1||s__Azomonas agilis--2||s__CGMCC-1-18722 sp016746085--1||s__Cellvibrio mixtus_A--2||s__Cellvibrio sp000263355--1||s__Cellvibrio sp001183545--1||s__Cellvibrio sp002007605--2||s__Cellvibrio sp002483365--1||s__Cellvibrio sp003056245--1||s__Cellvibrio sp003524365--1||s__Cellvibrio sp004173475--1||s__Cellvibrio sp004363885--1||s__Corallincola luteus--1||s__GCA-002733465 sp002733465--1||s__Halospina sp007135745--1||s__Marinimicrobium agarilyticum--1||s__Marinimicrobium koreense--1||s__Marinobacter sp003318275--1||s__Oceanospirillum beijerinckii--1||s__Oceanospirillum linum--1||s__Oceanospirillum maris--1||s__Oceanospirillum multiglobuliferum--1||s__Oceanospirillum sanctuarii--1||s__Oceanospirillum sp014164585--1||s__Pararheinheimera mesophila--1||s__Pararheinheimera sp000217935--2||s__Pararheinheimera sp003482455--1||s__Pararheinheimera sp003990335--1||s__Pararheinheimera sp004005375--1||s__Pararheinheimera sp008015325--2||s__Pararheinheimera sp017302255--1||s__Pararheinheimera sp018815765--1||s__Pararheinheimera sp018820995--1||s__Pararheinheimera sp018825965--1||s__Pararheinheimera tangshanensis--1||s__Pararheinheimera texasensis--2||s__Pseudomonas aeruginosa--2||s__Pseudomonas aeruginosa_A--2||s__Pseudomonas citronellolis--1||s__Pseudomonas nicosulfuronedens--1||s__Pseudomonas panipatensis--2||s__Pseudomonas_A lopnurensis--1||s__Pseudomonas_A nitrititolerans--1||s__Pseudomonas_A stutzeri_AF--1||s__Pseudomonas_A stutzeri_AH--1||s__Pseudomonas_A stutzeri_AK--1||s__Pseudomonas_A stutzeri_G--1||s__Pseudomonas_B duriflava--1||s__Pseudomonas_B luteola--1||s__Pseudomonas_B oryzihabitans--1||s__Pseudomonas_B oryzihabitans_B--2||s__Pseudomonas_B oryzihabitans_D--1||s__Pseudomonas_B oryzihabitans_E--1||s__Pseudomonas_B psychrotolerans_B--2||s__Pseudomonas_B psychrotolerans_C--2||s__Pseudomonas_B rhizoryzae--2||s__Pseudomonas_B sp001512295--3||s__Pseudomonas_E abietaniphila--2||s__Pseudomonas_E agarici--1||s__Pseudomonas_E alkylphenolica--1||s__Pseudomonas_E alkylphenolica_A--1||s__Pseudomonas_E alkylphenolica_B--1||s__Pseudomonas_E allokribbensis--2||s__Pseudomonas_E amygdali--1||s__Pseudomonas_E anatoliensis--1||s__Pseudomonas_E antarctica--2||s__Pseudomonas_E antarctica_A--2||s__Pseudomonas_E argentinensis--1||s__Pseudomonas_E arsenicoxydans--2||s__Pseudomonas_E arsenicoxydans_A--2||s__Pseudomonas_E asiatica--1||s__Pseudomonas_E asplenii--2||s__Pseudomonas_E asplenii_A--3||s__Pseudomonas_E asturiensis--2||s__Pseudomonas_E atacamensis--2||s__Pseudomonas_E avellanae--1||s__Pseudomonas_E azotoformans--1||s__Pseudomonas_E azotoformans_A--1||s__Pseudomonas_E azotoformans_B--2||s__Pseudomonas_E baetica--1||s__Pseudomonas_E batumici--5||s__Pseudomonas_E bijieensis--2||s__Pseudomonas_E bohemica--1||s__Pseudomonas_E borbori--1||s__Pseudomonas_E brassicacearum--2||s__Pseudomonas_E brassicacearum_A--1||s__Pseudomonas_E brassicacearum_D--2||s__Pseudomonas_E brassicacearum_E--2||s__Pseudomonas_E brenneri--1||s__Pseudomonas_E canadensis--1||s__Pseudomonas_E cannabina--1||s__Pseudomonas_E capsici--2||s__Pseudomonas_E carbonaria--1||s__Pseudomonas_E caricapapayae--1||s__Pseudomonas_E caspiana--3||s__Pseudomonas_E cedrina--2||s__Pseudomonas_E cerasi--1||s__Pseudomonas_E chlororaphis--1||s__Pseudomonas_E chlororaphis_D--1||s__Pseudomonas_E chlororaphis_E--3||s__Pseudomonas_E chlororaphis_F--2||s__Pseudomonas_E chlororaphis_G--3||s__Pseudomonas_E cichorii--2||s__Pseudomonas_E cichorii_B--2||s__Pseudomonas_E cichorii_C--2||s__Pseudomonas_E cichorii_D--2||s__Pseudomonas_E coleopterorum--1||s__Pseudomonas_E congelans--1||s__Pseudomonas_E corrugata--1||s__Pseudomonas_E costantinii--2||s__Pseudomonas_E cremoris--1||s__Pseudomonas_E crudilactis--2||s__Pseudomonas_E cyclaminis--1||s__Pseudomonas_E donghuensis--1||s__Pseudomonas_E dryadis--1||s__Pseudomonas_E edaphica--2||s__Pseudomonas_E eucalypticola--3||s__Pseudomonas_E extremaustralis--3||s__Pseudomonas_E extremorientalis--1||s__Pseudomonas_E fildesensis--1||s__Pseudomonas_E floridensis--1||s__Pseudomonas_E fluorescens--2||s__Pseudomonas_E fluorescens_A--3||s__Pseudomonas_E fluorescens_AA--2||s__Pseudomonas_E fluorescens_AJ--2||s__Pseudomonas_E fluorescens_AM--1||s__Pseudomonas_E fluorescens_AN--2||s__Pseudomonas_E fluorescens_AO--2||s__Pseudomonas_E fluorescens_AP--2||s__Pseudomonas_E fluorescens_AQ--2||s__Pseudomonas_E fluorescens_B--3||s__Pseudomonas_E fluorescens_BA--1||s__Pseudomonas_E fluorescens_BB--1||s__Pseudomonas_E fluorescens_BC--2||s__Pseudomonas_E fluorescens_BD--2||s__Pseudomonas_E fluorescens_BE--2||s__Pseudomonas_E fluorescens_BF--2||s__Pseudomonas_E fluorescens_BG--2||s__Pseudomonas_E fluorescens_BJ--4||s__Pseudomonas_E fluorescens_BM--2||s__Pseudomonas_E fluorescens_BN--2||s__Pseudomonas_E fluorescens_BO--1||s__Pseudomonas_E fluorescens_BR--1||s__Pseudomonas_E fluorescens_BT--2||s__Pseudomonas_E fluorescens_BU--3||s__Pseudomonas_E fluorescens_BV--1||s__Pseudomonas_E fluorescens_BW--2||s__Pseudomonas_E fluorescens_BX--1||s__Pseudomonas_E fluorescens_BY--2||s__Pseudomonas_E fluorescens_C--2||s__Pseudomonas_E fluorescens_E--2||s__Pseudomonas_E fluorescens_G--2||s__Pseudomonas_E fluorescens_H--2||s__Pseudomonas_E fluorescens_K--1||s__Pseudomonas_E fluorescens_M--2||s__Pseudomonas_E fluorescens_Q--2||s__Pseudomonas_E fluorescens_S--2||s__Pseudomonas_E fluorescens_T--2||s__Pseudomonas_E fluorescens_W--2||s__Pseudomonas_E foliumensis--3||s__Pseudomonas_E frederiksbergensis--1||s__Pseudomonas_E frederiksbergensis_A--1||s__Pseudomonas_E frederiksbergensis_B--1||s__Pseudomonas_E frederiksbergensis_D--3||s__Pseudomonas_E frederiksbergensis_F--2||s__Pseudomonas_E frederiksbergensis_G--2||s__Pseudomonas_E frederiksbergensis_H--2||s__Pseudomonas_E frederiksbergensis_I--1||s__Pseudomonas_E fulgida--2||s__Pseudomonas_E fulva_A--2||s__Pseudomonas_E fulva_B--1||s__Pseudomonas_E fulva_C--1||s__Pseudomonas_E fuscovaginae_A--2||s__Pseudomonas_E fuscovaginae_B--3||s__Pseudomonas_E gessardii--1||s__Pseudomonas_E gingeri_A--2||s__Pseudomonas_E gingeri_B--2||s__Pseudomonas_E gingeri_C--3||s__Pseudomonas_E gingeri_D--3||s__Pseudomonas_E glycinae--2||s__Pseudomonas_E gozinkensis--2||s__Pseudomonas_E graminis--2||s__Pseudomonas_E graminis_B--2||s__Pseudomonas_E graminis_C--1||s__Pseudomonas_E graminis_D--2||s__Pseudomonas_E granadensis--2||s__Pseudomonas_E grimontii--2||s__Pseudomonas_E haemolytica--1||s__Pseudomonas_E helmanticensis--2||s__Pseudomonas_E huaxiensis--2||s__Pseudomonas_E hunanensis--1||s__Pseudomonas_E inefficax--2||s__Pseudomonas_E japonica--2||s__Pseudomonas_E japonica_A--2||s__Pseudomonas_E juntendi--1||s__Pseudomonas_E kairouanensis--2||s__Pseudomonas_E kilonensis--1||s__Pseudomonas_E kilonensis_B--1||s__Pseudomonas_E kitaguniensis--2||s__Pseudomonas_E koreensis--1||s__Pseudomonas_E koreensis_A--2||s__Pseudomonas_E koreensis_B--2||s__Pseudomonas_E koreensis_C--2||s__Pseudomonas_E koreensis_E--2||s__Pseudomonas_E kribbensis--2||s__Pseudomonas_E lactis--1||s__Pseudomonas_E laurentiana--1||s__Pseudomonas_E libanensis--1||s__Pseudomonas_E lini--1||s__Pseudomonas_E lurida--1||s__Pseudomonas_E lutea--1||s__Pseudomonas_E mandelii--1||s__Pseudomonas_E mandelii_B--1||s__Pseudomonas_E mandelii_C--2||s__Pseudomonas_E mandelii_D--2||s__Pseudomonas_E marginalis--3||s__Pseudomonas_E marginalis_B--2||s__Pseudomonas_E massiliensis--1||s__Pseudomonas_E mediterranea--2||s__Pseudomonas_E migulae--1||s__Pseudomonas_E mohnii--4||s__Pseudomonas_E monteilii--1||s__Pseudomonas_E monteilii_C--1||s__Pseudomonas_E moorei--3||s__Pseudomonas_E moraviensis_A--2||s__Pseudomonas_E mosselii_C--1||s__Pseudomonas_E mucoides--2||s__Pseudomonas_E neoaurantiaca--2||s__Pseudomonas_E neuropathica--2||s__Pseudomonas_E orientalis--2||s__Pseudomonas_E orientalis_A--2||s__Pseudomonas_E orientalis_B--2||s__Pseudomonas_E ovata--2||s__Pseudomonas_E palleroniana--3||s__Pseudomonas_E paracarnis--1||s__Pseudomonas_E pisciculturae--1||s__Pseudomonas_E piscis--1||s__Pseudomonas_E poae--1||s__Pseudomonas_E prosekii--1||s__Pseudomonas_E protegens--2||s__Pseudomonas_E protegens_A--2||s__Pseudomonas_E protegens_B--2||s__Pseudomonas_E proteolytica--1||s__Pseudomonas_E pudica--1||s__Pseudomonas_E punonensis--1||s__Pseudomonas_E putida--1||s__Pseudomonas_E putida_A--2||s__Pseudomonas_E putida_C--1||s__Pseudomonas_E putida_F--1||s__Pseudomonas_E putida_G--1||s__Pseudomonas_E putida_H--1||s__Pseudomonas_E putida_J--1||s__Pseudomonas_E putida_L--2||s__Pseudomonas_E putida_M--1||s__Pseudomonas_E putida_N--1||s__Pseudomonas_E putida_P--1||s__Pseudomonas_E putida_Q--1||s__Pseudomonas_E putida_R--1||s__Pseudomonas_E putida_S--2||s__Pseudomonas_E putida_V--1||s__Pseudomonas_E qingdaonensis--2||s__Pseudomonas_E quercus--1||s__Pseudomonas_E reactans--1||s__Pseudomonas_E reinekei--2||s__Pseudomonas_E rhizosphaerae--1||s__Pseudomonas_E rhodesiae--1||s__Pseudomonas_E salomonii--2||s__Pseudomonas_E saponiphila--2||s__Pseudomonas_E seleniipraecipitans--1||s__Pseudomonas_E simiae--1||s__Pseudomonas_E sivasensis--1||s__Pseudomonas_E sp000242655--3||s__Pseudomonas_E sp000263855--4||s__Pseudomonas_E sp000282195--3||s__Pseudomonas_E sp000282215--2||s__Pseudomonas_E sp000282275--1||s__Pseudomonas_E sp000282315--2||s__Pseudomonas_E sp000282375--2||s__Pseudomonas_E sp000282415--3||s__Pseudomonas_E sp000282475--1||s__Pseudomonas_E sp000282495--2||s__Pseudomonas_E sp000282515--1||s__Pseudomonas_E sp000346755--1||s__Pseudomonas_E sp000416235--2||s__Pseudomonas_E sp000497835--4||s__Pseudomonas_E sp000512695--1||s__Pseudomonas_E sp000612585--1||s__Pseudomonas_E sp000631985--2||s__Pseudomonas_E sp000633255--1||s__Pseudomonas_E sp000633395--1||s__Pseudomonas_E sp000690905--1||s__Pseudomonas_E sp000761545--1||s__Pseudomonas_E sp000801235--2||s__Pseudomonas_E sp000829415--2||s__Pseudomonas_E sp000931465--1||s__Pseudomonas_E sp000935045--1||s__Pseudomonas_E sp000955815--1||s__Pseudomonas_E sp001269775--2||s__Pseudomonas_E sp001269815--1||s__Pseudomonas_E sp001269925--2||s__Pseudomonas_E sp001297015--3||s__Pseudomonas_E sp001297125--1||s__Pseudomonas_E sp001308855--2||s__Pseudomonas_E sp001320245--1||s__Pseudomonas_E sp001422615--1||s__Pseudomonas_E sp001427125--3||s__Pseudomonas_E sp001547895--2||s__Pseudomonas_E sp001642705--1||s__Pseudomonas_E sp001655595--2||s__Pseudomonas_E sp001655615--3||s__Pseudomonas_E sp001705835--1||s__Pseudomonas_E sp001952855--2||s__Pseudomonas_E sp001984065--2||s__Pseudomonas_E sp002000165--2||s__Pseudomonas_E sp002018875--2||s__Pseudomonas_E sp002080045--2||s__Pseudomonas_E sp002112385--2||s__Pseudomonas_E sp002112505--1||s__Pseudomonas_E sp002112885--2||s__Pseudomonas_E sp002113045--2||s__Pseudomonas_E sp002113125--2||s__Pseudomonas_E sp002113595--2||s__Pseudomonas_E sp002204795--3||s__Pseudomonas_E sp002263605--2||s__Pseudomonas_E sp002277815--1||s__Pseudomonas_E sp002286815--1||s__Pseudomonas_E sp002338065--2||s__Pseudomonas_E sp002356535--1||s__Pseudomonas_E sp002383725--1||s__Pseudomonas_E sp002439135--1||s__Pseudomonas_E sp002699985--2||s__Pseudomonas_E sp002814235--3||s__Pseudomonas_E sp002836515--2||s__Pseudomonas_E sp002843605--2||s__Pseudomonas_E sp002874965--2||s__Pseudomonas_E sp002878485--1||s__Pseudomonas_E sp002901475--1||s__Pseudomonas_E sp002979555--1||s__Pseudomonas_E sp003013355--1||s__Pseudomonas_E sp003014915--2||s__Pseudomonas_E sp003024385--1||s__Pseudomonas_E sp003033885--1||s__Pseudomonas_E sp003050835--1||s__Pseudomonas_E sp003052515--1||s__Pseudomonas_E sp003053805--2||s__Pseudomonas_E sp003061005--1||s__Pseudomonas_E sp003097075--2||s__Pseudomonas_E sp003097135--1||s__Pseudomonas_E sp003097235--1||s__Pseudomonas_E sp003151075--2||s__Pseudomonas_E sp003205205--1||s__Pseudomonas_E sp003208235--2||s__Pseudomonas_E sp003208475--2||s__Pseudomonas_E sp003253735--1||s__Pseudomonas_E sp003428805--1||s__Pseudomonas_E sp003605735--2||s__Pseudomonas_E sp003851685--1||s__Pseudomonas_E sp003852235--1||s__Pseudomonas_E sp003852405--1||s__Pseudomonas_E sp003935425--1||s__Pseudomonas_E sp004011755--2||s__Pseudomonas_E sp004124275--1||s__Pseudomonas_E sp004136015--2||s__Pseudomonas_E sp004310295--1||s__Pseudomonas_E sp004353925--1||s__Pseudomonas_E sp004519405--2||s__Pseudomonas_E sp005938045--2||s__Pseudomonas_E sp006227205--2||s__Pseudomonas_E sp007713465--1||s__Pseudomonas_E sp007828215--2||s__Pseudomonas_E sp008369295--1||s__Pseudomonas_E sp008369325--1||s__Pseudomonas_E sp008370045--2||s__Pseudomonas_E sp009391885--1||s__Pseudomonas_E sp009761815--2||s__Pseudomonas_E sp009764645--2||s__Pseudomonas_E sp009834515--2||s__Pseudomonas_E sp009834565--2||s__Pseudomonas_E sp009861525--2||s__Pseudomonas_E sp009866765--2||s__Pseudomonas_E sp009905615--2||s__Pseudomonas_E sp009908285--1||s__Pseudomonas_E sp009932725--1||s__Pseudomonas_E sp011369485--2||s__Pseudomonas_E sp012844475--2||s__Pseudomonas_E sp012935695--1||s__Pseudomonas_E sp012935755--1||s__Pseudomonas_E sp012985465--1||s__Pseudomonas_E sp012985665--1||s__Pseudomonas_E sp013359595--1||s__Pseudomonas_E sp013359695--2||s__Pseudomonas_E sp013385985--2||s__Pseudomonas_E sp013386585--2||s__Pseudomonas_E sp013386825--3||s__Pseudomonas_E sp014207255--2||s__Pseudomonas_E sp014268505--1||s__Pseudomonas_E sp014268655--1||s__Pseudomonas_E sp014268745--1||s__Pseudomonas_E sp014268755--4||s__Pseudomonas_E sp014268825--1||s__Pseudomonas_E sp014270125--2||s__Pseudomonas_E sp014472415--1||s__Pseudomonas_E sp014842265--2||s__Pseudomonas_E sp014851685--2||s__Pseudomonas_E sp014851765--3||s__Pseudomonas_E sp014851865--1||s__Pseudomonas_E sp016648105--1||s__Pseudomonas_E sp016650635--1||s__Pseudomonas_E sp016650695--1||s__Pseudomonas_E sp016650815--2||s__Pseudomonas_E sp016651105--2||s__Pseudomonas_E sp016651305--1||s__Pseudomonas_E sp016658545--1||s__Pseudomonas_E sp017744435--1||s__Pseudomonas_E sp017968885--3||s__Pseudomonas_E sp018325905--2||s__Pseudomonas_E sp018449655--4||s__Pseudomonas_E sp018449725--2||s__Pseudomonas_E sp019139835--1||s__Pseudomonas_E sp019145475--2||s__Pseudomonas_E sp019168305--1||s__Pseudomonas_E sp019200975--2||s__Pseudomonas_E sp900005815--2||s__Pseudomonas_E sp900101695--1||s__Pseudomonas_E sp900107395--1||s__Pseudomonas_E sp900108875--2||s__Pseudomonas_E sp900109995--1||s__Pseudomonas_E sp900110765--2||s__Pseudomonas_E sp900113505--1||s__Pseudomonas_E sp900156465--1||s__Pseudomonas_E sp900187425--1||s__Pseudomonas_E sp900187445--1||s__Pseudomonas_E sp900187455--1||s__Pseudomonas_E sp900187515--2||s__Pseudomonas_E sp900187565--1||s__Pseudomonas_E sp900187605--2||s__Pseudomonas_E sp900187645--2||s__Pseudomonas_E sp900475325--2||s__Pseudomonas_E sp900580675--2||s__Pseudomonas_E sp900580865--2||s__Pseudomonas_E sp900581005--1||s__Pseudomonas_E sp900582195--2||s__Pseudomonas_E sp900583165--1||s__Pseudomonas_E sp900585815--2||s__Pseudomonas_E sp900585905--1||s__Pseudomonas_E sp900589395--2||s__Pseudomonas_E sp900590755--2||s__Pseudomonas_E sp900591205--2||s__Pseudomonas_E sp900601905--3||s__Pseudomonas_E sp900602065--3||s__Pseudomonas_E sp902506535--1||s__Pseudomonas_E sp903970465--4||s__Pseudomonas_E sp904067045--5||s__Pseudomonas_E synxantha--1||s__Pseudomonas_E syringae--1||s__Pseudomonas_E syringae_A--1||s__Pseudomonas_E syringae_E--1||s__Pseudomonas_E syringae_F--1||s__Pseudomonas_E syringae_J--2||s__Pseudomonas_E syringae_M--1||s__Pseudomonas_E syringae_P--1||s__Pseudomonas_E syringae_Q--1||s__Pseudomonas_E thivervalensis--2||s__Pseudomonas_E tolaasii--2||s__Pseudomonas_E tremae--1||s__Pseudomonas_E triticumensis--3||s__Pseudomonas_E trivialis--1||s__Pseudomonas_E trivialis_B--2||s__Pseudomonas_E umsongensis--1||s__Pseudomonas_E vancouverensis--1||s__Pseudomonas_E veronii--3||s__Pseudomonas_E viciae--1||s__Pseudomonas_E viridiflava--1||s__Pseudomonas_E viridiflava_B--1||s__Pseudomonas_E viridiflava_C--1||s__Pseudomonas_E vranovensis--1||s__Pseudomonas_E wadenswilerensis--1||s__Pseudomonas_E yamanorum--2||s__Pseudomonas_E yamanorum_A--2||s__Pseudomonas_E yamanorum_B--1||s__Pseudomonas_F alcaligenes_A--2||s__Pseudomonas_F lalkuanensis--1||s__Pseudomonas_F otitidis--3||s__Pseudomonas_F resinovorans_A--2||s__Pseudomonas_F sp000949385--1||s__Pseudomonas_F sp001708505--1||s__Pseudomonas_F sp003234055--2||s__Pseudomonas_F sp014700075--1||s__Pseudomonas_O kuykendallii--1||s__Pseudomonas_P matsuisoli--1||s__Shewanella baltica--1||s__Shewanella sp002838165--1||s__Shewanella sp002966515--1||s__VJOY01 sp007109405--1||s__Ventosimonas gracilis--1||s__Zobellella_D taiwanensis--1:heptad_counter=MCP-24H--6||MCP-36H--4||MCP-38H--1||MCP-40H--1368||MCP-44H--2:lbd_counter=4HB_MCP_1--31||TarH--1||UNKNOWN--1:lca_tree=f__Pseudomonadaceae:length_avg=141.73789173789174:length_max=183.0:length_min=91.0:length_std=28.261426818691334:length_sum=49750.0:mismatch_avg=5.017094017094017:mismatch_max=64.0:mismatch_min=0.0:mismatch_std=9.371674257478137:mismatch_sum=1761.0:name=N396228:qcovhsp_avg=98.83247863247863:qcovhsp_max=100.0:qcovhsp_min=95.2:qcovhsp_std=1.298097226811771:qcovhsp_sum=34690.2:qend_avg=142.86894586894587:qend_max=184.0:qend_min=91.0:qend_std=28.678811068700256:qend_sum=50147.0:qstart_avg=2.2735042735042734:qstart_max=7.0:qstart_min=1.0:qstart_std=1.5654698881473161:qstart_sum=798.0:ref_name_counter=GB_GCA_002483365.1_protein.faa_DLHT01000003.1_74@PF00015_full_PFAM.346.521--3||GB_GCA_004193285.1_protein.faa_SECP01000014.1_73@PF00015_full_PFAM.400.594--1||GB_GCA_008015325.1_protein.faa_SSFI01000021.1_19@PF00015_full_PFAM.327.528--1||GB_GCA_009780885.1_protein.faa_WQZF01000062.1_5@PF00015_full_PFAM.326.539--1||GB_GCA_016125335.1_protein.faa_WGLY01000006.1_191@PF00015_full_PFAM.318.513--1||GB_GCA_016937595.1_protein.faa_JAFHKH010000314.1_3@PF00015_full_PFAM.333.511--1||GB_GCA_902825215.1_protein.faa_LR782234.1_4607@PF00015_full_PFAM.326.524--2||GB_GCA_903970465.1_protein.faa_CAJCIO010000072.1_92@PF00015_full_PFAM.327.534--1||RS_GCF_000282515.1_protein.faa_NZ_AKJD01000094.1_44@PF00015_full_PFAM.327.527--3||RS_GCF_000412675.1_protein.faa_NC_021505.1_3196@PF00015_full_PFAM.325.525--1||RS_GCF_000423345.1_protein.faa_NZ_AUHU01000017.1_37@PF00015_full_PFAM.351.527--1||RS_GCF_000590475.1_protein.faa_NZ_CP007441.1_850@PF00015_full_PFAM.429.629--1||RS_GCF_000711985.1_protein.faa_NZ_JONU01000014.1_90@PF00015_full_PFAM.344.528--3||RS_GCF_000730605.1_protein.faa_NZ_BBIS01000009.1_3@PF00015_full_PFAM.330.529--1||RS_GCF_000766945.1_protein.faa_NZ_KN266211.1_151@PF00015_full_PFAM.331.533--1||RS_GCF_000783395.1_protein.faa_NZ_JSFK01000036.1_38@PF00015_full_PFAM.323.527--5||RS_GCF_000817895.1_protein.faa_NZ_JTGG01000013.1_48@PF00015_full_PFAM.327.526--11||RS_GCF_000820515.1_protein.faa_NZ_JXDG01000035.1_81@PF00015_full_PFAM.351.525--3||RS_GCF_001297015.1_protein.faa_NZ_LIGE01000041.1_110@PF00015_full_PFAM.328.526--6||RS_GCF_001307275.1_protein.faa_NZ_CP012831.1_4538@PF00015_full_PFAM.328.524--1||RS_GCF_001518815.1_protein.faa_NZ_CP013987.1_3675@PF00015_full_PFAM.326.526--2||RS_GCF_001592875.1_protein.faa_NZ_LSOF01000013.1_100@PF00015_full_PFAM.434.621--1||RS_GCF_001623525.1_protein.faa_NZ_CP015225.1_5141@PF00015_full_PFAM.324.526--14||RS_GCF_002007605.1_protein.faa_NZ_CP019799.1_2644@PF00015_full_PFAM.326.520--49||RS_GCF_002022265.1_protein.faa_NZ_MSDE01000013.1_87@PF00015_full_PFAM.326.526--1||RS_GCF_002080045.1_protein.faa_NZ_MUIN01000013.1_14@PF00015_full_PFAM.367.564--1||RS_GCF_002287825.1_protein.faa_NZ_NRST01000001.1_33@PF00015_full_PFAM.370.527--1||RS_GCF_002355475.1_protein.faa_NZ_AP014862.1_2257@PF00015_full_PFAM.459.635--1||RS_GCF_002356095.1_protein.faa_NZ_AP015029.1_2250@PF00015_full_PFAM.334.525--10||RS_GCF_002356535.2_protein.faa_NZ_AP017423.2_2005@PF00015_full_PFAM.343.520--1||RS_GCF_002813445.1_protein.faa_NZ_PHHD01000001.1_2675@PF00015_full_PFAM.244.526--1||RS_GCF_002813455.1_protein.faa_NZ_PHHE01000001.1_6085@PF00015_full_PFAM.346.525--28||RS_GCF_003033885.1_protein.faa_NZ_CP024081.1_4525@PF00015_full_PFAM.326.526--8||RS_GCF_003671955.1_protein.faa_NZ_CP022561.1_2200@PF00015_full_PFAM.328.527--35||RS_GCF_003732275.1_protein.faa_NZ_MOBM01000043.1_79@PF00015_full_PFAM.346.527--1||RS_GCF_003762925.1_protein.faa_NZ_RJUK01000004.1_53@PF00015_full_PFAM.346.527--2||RS_GCF_003852235.1_protein.faa_NZ_CP027732.1_2177@PF00015_full_PFAM.330.524--1||RS_GCF_004005375.1_protein.faa_NZ_RZUF01000022.1_22@PF00015_full_PFAM.325.524--1||RS_GCF_004801935.1_protein.faa_NZ_SSBS01000002.1_722@PF00015_full_PFAM.335.527--1||RS_GCF_004801935.1_protein.faa_NZ_SSBS01000008.1_50@PF00015_full_PFAM.326.526--11||RS_GCF_005938625.1_protein.faa_NZ_VCNJ01000025.1_53@PF00015_full_PFAM.332.526--1||RS_GCF_005938625.1_protein.faa_NZ_VCNJ01000057.1_84@PF00015_full_PFAM.324.527--20||RS_GCF_007858255.1_protein.faa_NZ_VFEU01000006.1_213@PF00015_full_PFAM.340.528--1||RS_GCF_007858275.1_protein.faa_NZ_VFEV01000038.1_15@PF00015_full_PFAM.325.524--1||RS_GCF_008801605.1_protein.faa_NZ_VZPJ01000020.1_51@PF00015_full_PFAM.325.524--8||RS_GCF_008806955.1_protein.faa_NZ_CP031727.1_1028@PF00015_full_PFAM.331.520--17||RS_GCF_008806955.1_protein.faa_NZ_CP031727.1_1081@PF00015_full_PFAM.302.507--1||RS_GCF_008807375.1_protein.faa_NZ_CP043311.1_1999@PF00015_full_PFAM.332.524--3||RS_GCF_009932335.1_protein.faa_NZ_BLJF01000001.1_1496@PF00015_full_PFAM.335.526--12||RS_GCF_013607945.1_protein.faa_NZ_VDLW01000054.1_4@PF00015_full_PFAM.327.528--1||RS_GCF_013608025.1_protein.faa_NZ_VDLV01000048.1_47@PF00015_full_PFAM.325.526--1||RS_GCF_013608025.1_protein.faa_NZ_VDLV01000063.1_69@PF00015_full_PFAM.327.527--1||RS_GCF_014268745.2_protein.faa_NZ_JABWRB020000002.1_199@PF00015_full_PFAM.325.526--20||RS_GCF_015461835.1_protein.faa_NZ_JACOPX010000001.1_88@PF00015_full_PFAM.343.527--1||RS_GCF_015461835.1_protein.faa_NZ_JACOPX010000009.1_54@PF00015_full_PFAM.327.524--6||RS_GCF_900102335.1_protein.faa_NZ_FNBM01000001.1_9@PF00015_full_PFAM.327.524--1||RS_GCF_900105805.1_protein.faa_NZ_LT629788.1_3501@PF00015_full_PFAM.328.526--9||RS_GCF_900115555.1_protein.faa_NZ_FOWX01000014.1_56@PF00015_full_PFAM.328.528--4||RS_GCF_900277125.1_protein.faa_NZ_OPYN01000154.1_5@PF00015_full_PFAM.329.524--8||RS_GCF_900580865.1_protein.faa_NZ_UTBZ01000168.1_80@PF00015_full_PFAM.326.527--2||RS_GCF_900589395.1_protein.faa_NZ_UUIS01000031.1_94@PF00015_full_PFAM.328.527--5||RS_GCF_900590755.1_protein.faa_NZ_UUOC01000001.1_113@PF00015_full_PFAM.324.524--1||RS_GCF_900601905.1_protein.faa_NZ_UWFA01000416.1_435@PF00015_full_PFAM.257.456--7||RS_GCF_904067045.1_protein.faa_NZ_CAJFDC010000011.1_40@PF00015_full_PFAM.193.369--2:scovhsp_avg=72.62421652421652:scovhsp_max=92.8:scovhsp_min=50.3:scovhsp_std=14.081909789264499:scovhsp_sum=25491.1:send_avg=157.66951566951568:send_max=225.0:send_min=92.0:send_std=25.423592182833634:send_sum=55342.0:sstart_avg=17.011396011396013:sstart_max=82.0:sstart_min=1.0:sstart_std=22.336002610516783:sstart_sum=5971.0],((4bee6ce7-e627-4020-adb4-6243ff619371_4@MCPsignal.203.287:0.0637541[&&NHX:Sample=rhizpot3:Type=capture:capture_class=c__Geothermincolia:capture_domain=d__Bacteria:capture_family=f__Anoxymicrobiaceae:capture_genus=g__FEN-727:capture_order=o__Fen-727:capture_phylum=p__Actinobacteriota:capture_species=s__FEN-727 sp003154635:heptad=MCP-40H],(d8a50003-4b84-47a9-8678-94b13ae9a821_1@MCPsignal.52.111:5e-09[&&NHX:Sample=rhiztom3:Type=capture:capture_class=c__Gammaproteobacteria:capture_domain=d__Bacteria:capture_family=f__Pseudomonadaceae:capture_genus=g__Pseudomonas:capture_order=o__Pseudomonadales:capture_phylum=p__Proteobacteria:capture_species=s__Pseudomonas sp014852585:heptad=MCP-40H],(9861aabb-b052-4c60-b20a-d898c312b198_1@MCPsignal.51.111:5e-09[&&NHX:Sample=rhizpot3:Type=capture:capture_class=c__Gammaproteobacteria:capture_domain=d__Bacteria:capture_family=f__Pseudomonadaceae:capture_genus=g__Pseudomonas:capture_order=o__Pseudomonadales:capture_phylum=p__Proteobacteria:capture_species=s__Pseudomonas sp014852585:heptad=MCP-40H],((((GB_GCA_002452115.1_protein.faa_DKEJ01000064.1_43@PF00015_full_PFAM.349.523:0.00440708[&&NHX:Type=GTDB:gtdb_class=c__Gammaproteobacteria:gtdb_domain=d__Bacteria:gtdb_family=f__Pseudomonadaceae:gtdb_genus=g__Pseudomonas:gtdb_order=o__Pseudomonadales:gtdb_phylum=p__Proteobacteria:gtdb_species=s__Pseudomonas nitroreducens_B:heptad=MCP-40H:species=d__Bacteria_p__Proteobacteria_c__Gammaproteobacteria_o__Pseudomonadales_f__Pseudomonadaceae_g__Pseudomonas_s__Pseudomonas nitroreducens_B],(RS_GCF_002091755.1_protein.faa_NZ_BDAI01000008.1_17@PF00015_full_PFAM.350.523:0.00905107[&&NHX:Type=GTDB:gtdb_class=c__Gammaproteobacteria:gtdb_domain=d__Bacteria:gtdb_family=f__Pseudomonadaceae:gtdb_genus=g__Pseudomonas:gtdb_order=o__Pseudomonadales:gtdb_phylum=p__Proteobacteria:gtdb_species=s__Pseudomonas nitroreducens:heptad=MCP-40H:species=d__Bacteria_p__Proteobacteria_c__Gammaproteobacteria_o__Pseudomonadales_f__Pseudomonadaceae_g__Pseudomonas_s__Pseudomonas nitroreducens],RS_GCF_014852585.1_protein.faa_NZ_JACVBX010000025.1_17@PF00015_full_PFAM.348.523:0.00435223[&&NHX:Type=GTDB:gtdb_class=c__Gammaproteobacteria:gtdb_domain=d__Bacteria:gtdb_family=f__Pseudomonadaceae:gtdb_genus=g__Pseudomonas:gtdb_order=o__Pseudomonadales:gtdb_phylum=p__Proteobacteria:gtdb_species=s__Pseudomonas sp014852585:heptad=MCP-40H:species=d__Bacteria_p__Proteobacteria_c__Gammaproteobacteria_o__Pseudomonadales_f__Pseudomonadaceae_g__Pseudomonas_s__Pseudomonas sp014852585])0.792:0.00433027[&&NHX:Sample_counter=:Type_counter=GTDB--2:capture_class_counter=:capture_domain_counter=:capture_family_counter=:capture_genus_counter=:capture_order_counter=:capture_phylum_counter=:capture_species_counter=:evoltype=D:gtdb_class_counter=c__Gammaproteobacteria--2:gtdb_domain_counter=d__Bacteria--2:gtdb_family_counter=f__Pseudomonadaceae--2:gtdb_genus_counter=g__Pseudomonas--2:gtdb_order_counter=o__Pseudomonadales--2:gtdb_phylum_counter=p__Proteobacteria--2:gtdb_species_counter=s__Pseudomonas nitroreducens--1||s__Pseudomonas sp014852585--1:heptad_counter=MCP-40H--2:lbd_counter=:lca=d__Bacteria:lca_tree=g__Pseudomonas:name=N396235:ref_name_counter=])0:5e-09[&&NHX:Sample_counter=:Type_counter=GTDB--3:capture_class_counter=:capture_domain_counter=:capture_family_counter=:capture_genus_counter=:capture_order_counter=:capture_phylum_counter=:capture_species_counter=:evoltype=D:gtdb_class_counter=c__Gammaproteobacteria--3:gtdb_domain_counter=d__Bacteria--3:gtdb_family_counter=f__Pseudomonadaceae--3:gtdb_genus_counter=g__Pseudomonas--3:gtdb_order_counter=o__Pseudomonadales--3:gtdb_phylum_counter=p__Proteobacteria--3:gtdb_species_counter=s__Pseudomonas nitroreducens--1||s__Pseudomonas nitroreducens_B--1||s__Pseudomonas sp014852585--1:heptad_counter=MCP-40H--3:lbd_counter=:lca=d__Bacteria:lca_tree=g__Pseudomonas:name=N396236:ref_name_counter=],(((RS_GCF_000955805.1_protein.faa_NZ_JYOA01000003.1_531@PF00015_full_PFAM.348.523:5e-09[&&NHX:Type=GTDB:gtdb_class=c__Gammaproteobacteria:gtdb_domain=d__Bacteria:gtdb_family=f__Pseudomonadaceae:gtdb_genus=g__Pseudomonas:gtdb_order=o__Pseudomonadales:gtdb_phylum=p__Proteobacteria:gtdb_species=s__Pseudomonas sp000955805:heptad=MCP-40H:species=d__Bacteria_p__Proteobacteria_c__Gammaproteobacteria_o__Pseudomonadales_f__Pseudomonadaceae_g__Pseudomonas_s__Pseudomonas sp000955805],(RS_GCF_005877905.1_protein.faa_NZ_SWDV01000004.1_239@PF00015_full_PFAM.347.523:0.00438428[&&NHX:Type=GTDB:gtdb_class=c__Gammaproteobacteria:gtdb_domain=d__Bacteria:gtdb_family=f__Pseudomonadaceae:gtdb_genus=g__Pseudomonas:gtdb_order=o__Pseudomonadales:gtdb_phylum=p__Proteobacteria:gtdb_species=s__Pseudomonas nicosulfuronedens:heptad=MCP-40H:species=d__Bacteria_p__Proteobacteria_c__Gammaproteobacteria_o__Pseudomonadales_f__Pseudomonadaceae_g__Pseudomonas_s__Pseudomonas nicosulfuronedens],(RS_GCF_008807415.1_protein.faa_NZ_CP043626.1_225@PF00015_full_PFAM.348.523:5e-09[&&NHX:Type=GTDB:gtdb_class=c__Gammaproteobacteria:gtdb_domain=d__Bacteria:gtdb_family=f__Pseudomonadaceae:gtdb_genus=g__Pseudomonas:gtdb_order=o__Pseudomonadales:gtdb_phylum=p__Proteobacteria:gtdb_species=s__Pseudomonas sp002079985:heptad=MCP-40H:species=d__Bacteria_p__Proteobacteria_c__Gammaproteobacteria_o__Pseudomonadales_f__Pseudomonadaceae_g__Pseudomonas_s__Pseudomonas sp002079985],RS_GCF_000313755.1_protein.faa_NZ_AMZB01000133.1_53@PF00015_full_PFAM.332.523:0.00832861[&&NHX:Type=GTDB:gtdb_class=c__Gammaproteobacteria:gtdb_domain=d__Bacteria:gtdb_family=f__Pseudomonadaceae:gtdb_genus=g__Pseudomonas:gtdb_order=o__Pseudomonadales:gtdb_phylum=p__Proteobacteria:gtdb_species=s__Pseudomonas nitroreducens_A:heptad=MCP-40H:species=d__Bacteria_p__Proteobacteria_c__Gammaproteobacteria_o__Pseudomonadales_f__Pseudomonadaceae_g__Pseudomonas_s__Pseudomonas nitroreducens_A])0:5e-09[&&NHX:Sample_counter=:Type_counter=GTDB--2:capture_class_counter=:capture_domain_counter=:capture_family_counter=:capture_genus_counter=:capture_order_counter=:capture_phylum_counter=:capture_species_counter=:evoltype=D:gtdb_class_counter=c__Gammaproteobacteria--2:gtdb_domain_counter=d__Bacteria--2:gtdb_family_counter=f__Pseudomonadaceae--2:gtdb_genus_counter=g__Pseudomonas--2:gtdb_order_counter=o__Pseudomonadales--2:gtdb_phylum_counter=p__Proteobacteria--2:gtdb_species_counter=s__Pseudomonas nitroreducens_A--1||s__Pseudomonas sp002079985--1:heptad_counter=MCP-40H--2:lbd_counter=:lca=d__Bacteria:lca_tree=g__Pseudomonas:name=N396241:ref_name_counter=])0.921:0.00415652[&&NHX:Sample_counter=:Type_counter=GTDB--3:capture_class_counter=:capture_domain_counter=:capture_family_counter=:capture_genus_counter=:capture_order_counter=:capture_phylum_counter=:capture_species_counter=:evoltype=D:gtdb_class_counter=c__Gammaproteobacteria--3:gtdb_domain_counter=d__Bacteria--3:gtdb_family_counter=f__Pseudomonadaceae--3:gtdb_genus_counter=g__Pseudomonas--3:gtdb_order_counter=o__Pseudomonadales--3:gtdb_phylum_counter=p__Proteobacteria--3:gtdb_species_counter=s__Pseudomonas nicosulfuronedens--1||s__Pseudomonas nitroreducens_A--1||s__Pseudomonas sp002079985--1:heptad_counter=MCP-40H--3:lbd_counter=:lca=d__Bacteria:lca_tree=g__Pseudomonas:name=N396242:ref_name_counter=])0:5e-09[&&NHX:Sample_counter=:Type_counter=GTDB--4:capture_class_counter=:capture_domain_counter=:capture_family_counter=:capture_genus_counter=:capture_order_counter=:capture_phylum_counter=:capture_species_counter=:evoltype=D:gtdb_class_counter=c__Gammaproteobacteria--4:gtdb_domain_counter=d__Bacteria--4:gtdb_family_counter=f__Pseudomonadaceae--4:gtdb_genus_counter=g__Pseudomonas--4:gtdb_order_counter=o__Pseudomonadales--4:gtdb_phylum_counter=p__Proteobacteria--4:gtdb_species_counter=s__Pseudomonas nicosulfuronedens--1||s__Pseudomonas nitroreducens_A--1||s__Pseudomonas sp000955805--1||s__Pseudomonas sp002079985--1:heptad_counter=MCP-40H--4:lbd_counter=:lca=d__Bacteria:lca_tree=g__Pseudomonas:name=N396243:ref_name_counter=],(RS_GCF_014204515.1_protein.faa_NZ_JACHLI010000027.1_3@PF00015_full_PFAM.347.523:5e-09[&&NHX:Type=GTDB:gtdb_class=c__Gammaproteobacteria:gtdb_domain=d__Bacteria:gtdb_family=f__Pseudomonadaceae:gtdb_genus=g__Pseudomonas:gtdb_order=o__Pseudomonadales:gtdb_phylum=p__Proteobacteria:gtdb_species=s__Pseudomonas nitritireducens_A:heptad=MCP-40H:species=d__Bacteria_p__Proteobacteria_c__Gammaproteobacteria_o__Pseudomonadales_f__Pseudomonadaceae_g__Pseudomonas_s__Pseudomonas nitritireducens_A],RS_GCF_016919445.1_protein.faa_NZ_CP070356.1_2538@PF00015_full_PFAM.348.523:0.00881133[&&NHX:Type=GTDB:gtdb_class=c__Gammaproteobacteria:gtdb_domain=d__Bacteria:gtdb_family=f__Pseudomonadaceae:gtdb_genus=g__Pseudomonas:gtdb_order=o__Pseudomonadales:gtdb_phylum=p__Proteobacteria:gtdb_species=s__Pseudomonas sp016919445:heptad=MCP-40H:species=d__Bacteria_p__Proteobacteria_c__Gammaproteobacteria_o__Pseudomonadales_f__Pseudomonadaceae_g__Pseudomonas_s__Pseudomonas sp016919445])0.829:0.00873741[&&NHX:Sample_counter=:Type_counter=GTDB--2:capture_class_counter=:capture_domain_counter=:capture_family_counter=:capture_genus_counter=:capture_order_counter=:capture_phylum_counter=:capture_species_counter=:evoltype=D:gtdb_class_counter=c__Gammaproteobacteria--2:gtdb_domain_counter=d__Bacteria--2:gtdb_family_counter=f__Pseudomonadaceae--2:gtdb_genus_counter=g__Pseudomonas--2:gtdb_order_counter=o__Pseudomonadales--2:gtdb_phylum_counter=p__Proteobacteria--2:gtdb_species_counter=s__Pseudomonas nitritireducens_A--1||s__Pseudomonas sp016919445--1:heptad_counter=MCP-40H--2:lbd_counter=:lca=d__Bacteria:lca_tree=g__Pseudomonas:name=N396246:ref_name_counter=])0.477:0.00433796[&&NHX:Sample_counter=:Type_counter=GTDB--6:capture_class_counter=:capture_domain_counter=:capture_family_counter=:capture_genus_counter=:capture_order_counter=:capture_phylum_counter=:capture_species_counter=:evoltype=D:gtdb_class_counter=c__Gammaproteobacteria--6:gtdb_domain_counter=d__Bacteria--6:gtdb_family_counter=f__Pseudomonadaceae--6:gtdb_genus_counter=g__Pseudomonas--6:gtdb_order_counter=o__Pseudomonadales--6:gtdb_phylum_counter=p__Proteobacteria--6:gtdb_species_counter=s__Pseudomonas nicosulfuronedens--1||s__Pseudomonas nitritireducens_A--1||s__Pseudomonas nitroreducens_A--1||s__Pseudomonas sp000955805--1||s__Pseudomonas sp002079985--1||s__Pseudomonas sp016919445--1:heptad_counter=MCP-40H--6:lbd_counter=:lca=d__Bacteria:lca_tree=g__Pseudomonas:name=N396247:ref_name_counter=],GB_GCA_002796985.1_protein.faa_PEKX01000002.1_177@PF00015_full_PFAM.348.522:0.00880283[&&NHX:Type=GTDB:gtdb_class=c__Gammaproteobacteria:gtdb_domain=d__Bacteria:gtdb_family=f__Pseudomonadaceae:gtdb_genus=g__Pseudomonas:gtdb_order=o__Pseudomonadales:gtdb_phylum=p__Proteobacteria:gtdb_species=s__Pseudomonas sp002796985:heptad=MCP-40H:species=d__Bacteria_p__Proteobacteria_c__Gammaproteobacteria_o__Pseudomonadales_f__Pseudomonadaceae_g__Pseudomonas_s__Pseudomonas sp002796985])0:5e-09[&&NHX:Sample_counter=:Type_counter=GTDB--7:capture_class_counter=:capture_domain_counter=:capture_family_counter=:capture_genus_counter=:capture_order_counter=:capture_phylum_counter=:capture_species_counter=:evoltype=D:gtdb_class_counter=c__Gammaproteobacteria--7:gtdb_domain_counter=d__Bacteria--7:gtdb_family_counter=f__Pseudomonadaceae--7:gtdb_genus_counter=g__Pseudomonas--7:gtdb_order_counter=o__Pseudomonadales--7:gtdb_phylum_counter=p__Proteobacteria--7:gtdb_species_counter=s__Pseudomonas nicosulfuronedens--1||s__Pseudomonas nitritireducens_A--1||s__Pseudomonas nitroreducens_A--1||s__Pseudomonas sp000955805--1||s__Pseudomonas sp002079985--1||s__Pseudomonas sp002796985--1||s__Pseudomonas sp016919445--1:heptad_counter=MCP-40H--7:lbd_counter=:lca=d__Bacteria:lca_tree=g__Pseudomonas:name=N396249:ref_name_counter=])0.935:0.0248703[&&NHX:Sample_counter=:Type_counter=GTDB--10:capture_class_counter=:capture_domain_counter=:capture_family_counter=:capture_genus_counter=:capture_order_counter=:capture_phylum_counter=:capture_species_counter=:evoltype=D:gtdb_class_counter=c__Gammaproteobacteria--10:gtdb_domain_counter=d__Bacteria--10:gtdb_family_counter=f__Pseudomonadaceae--10:gtdb_genus_counter=g__Pseudomonas--10:gtdb_order_counter=o__Pseudomonadales--10:gtdb_phylum_counter=p__Proteobacteria--10:gtdb_species_counter=s__Pseudomonas nicosulfuronedens--1||s__Pseudomonas nitritireducens_A--1||s__Pseudomonas nitroreducens--1||s__Pseudomonas nitroreducens_A--1||s__Pseudomonas nitroreducens_B--1||s__Pseudomonas sp000955805--1||s__Pseudomonas sp002079985--1||s__Pseudomonas sp002796985--1||s__Pseudomonas sp014852585--1||s__Pseudomonas sp016919445--1:heptad_counter=MCP-40H--10:lbd_counter=:lca=d__Bacteria:lca_tree=g__Pseudomonas:name=N396250:ref_name_counter=],(RS_GCF_017491605.1_protein.faa_NZ_JAFGYY010000030.1_8@PF00015_full_PFAM.350.523:0.00894355[&&NHX:Type=GTDB:gtdb_class=c__Gammaproteobacteria:gtdb_domain=d__Bacteria:gtdb_family=f__Pseudomonadaceae:gtdb_genus=g__Pseudomonas:gtdb_order=o__Pseudomonadales:gtdb_phylum=p__Proteobacteria:gtdb_species=s__Pseudomonas sp017491605:heptad=MCP-40H:species=d__Bacteria_p__Proteobacteria_c__Gammaproteobacteria_o__Pseudomonadales_f__Pseudomonadaceae_g__Pseudomonas_s__Pseudomonas sp017491605],RS_GCF_009189165.1_protein.faa_NZ_CP045118.1_4188@PF00015_full_PFAM.350.523:0.0133388[&&NHX:Type=GTDB:gtdb_class=c__Gammaproteobacteria:gtdb_domain=d__Bacteria:gtdb_family=f__Pseudomonadaceae:gtdb_genus=g__Pseudomonas:gtdb_order=o__Pseudomonadales:gtdb_phylum=p__Proteobacteria:gtdb_species=s__Pseudomonas sp009189165:heptad=MCP-40H:species=d__Bacteria_p__Proteobacteria_c__Gammaproteobacteria_o__Pseudomonadales_f__Pseudomonadaceae_g__Pseudomonas_s__Pseudomonas sp009189165])0.879:0.0137374[&&NHX:Sample_counter=:Type_counter=GTDB--2:capture_class_counter=:capture_domain_counter=:capture_family_counter=:capture_genus_counter=:capture_order_counter=:capture_phylum_counter=:capture_species_counter=:evoltype=D:gtdb_class_counter=c__Gammaproteobacteria--2:gtdb_domain_counter=d__Bacteria--2:gtdb_family_counter=f__Pseudomonadaceae--2:gtdb_genus_counter=g__Pseudomonas--2:gtdb_order_counter=o__Pseudomonadales--2:gtdb_phylum_counter=p__Proteobacteria--2:gtdb_species_counter=s__Pseudomonas sp009189165--1||s__Pseudomonas sp017491605--1:heptad_counter=MCP-40H--2:lbd_counter=:lca=d__Bacteria:lca_tree=g__Pseudomonas:name=N396253:ref_name_counter=])0.124:0.0179116[&&NHX:Sample_counter=:Type_counter=GTDB--12:capture_class_counter=:capture_domain_counter=:capture_family_counter=:capture_genus_counter=:capture_order_counter=:capture_phylum_counter=:capture_species_counter=:evoltype=D:gtdb_class_counter=c__Gammaproteobacteria--12:gtdb_domain_counter=d__Bacteria--12:gtdb_family_counter=f__Pseudomonadaceae--12:gtdb_genus_counter=g__Pseudomonas--12:gtdb_order_counter=o__Pseudomonadales--12:gtdb_phylum_counter=p__Proteobacteria--12:gtdb_species_counter=s__Pseudomonas nicosulfuronedens--1||s__Pseudomonas nitritireducens_A--1||s__Pseudomonas nitroreducens--1||s__Pseudomonas nitroreducens_A--1||s__Pseudomonas nitroreducens_B--1||s__Pseudomonas sp000955805--1||s__Pseudomonas sp002079985--1||s__Pseudomonas sp002796985--1||s__Pseudomonas sp009189165--1||s__Pseudomonas sp014852585--1||s__Pseudomonas sp016919445--1||s__Pseudomonas sp017491605--1:heptad_counter=MCP-40H--12:lbd_counter=:lca=d__Bacteria:lca_tree=g__Pseudomonas:name=N396254:ref_name_counter=],((927ecf1e-ad15-43c3-9941-cdab7afae71e_2@MCPsignal.77.158:5e-09[&&NHX:Sample=rhiztom2:Type=capture:capture_class=c__BMS3Abin14:capture_domain=d__Bacteria:capture_family=f__JAFGWO01:capture_genus=g__JAFGWO01:capture_order=o__BMS3Abin14:capture_phylum=p__BMS3Abin14:capture_species=s__JAFGWO01 sp016937135:heptad=MCP-40H],23edd157-025d-4ce2-8e29-bef1f20e26a8_2@MCPsignal.207.313:5e-09[&&NHX:Sample=rhiztom3:Type=capture:besthit=88.7:bitscore=128.0:capture_class=c__Gammaproteobacteria:capture_domain=d__Bacteria:capture_family=f__Rhodocyclaceae:capture_genus=g__Zoogloea:capture_order=o__Burkholderiales:capture_phylum=p__Proteobacteria:capture_species=s__Zoogloea sp002028455:evalue=2e-38:gapopen=0.0:heptad=MCP-40H:length=106.0:mismatch=12.0:qcovhsp=100.0:qend=106.0:qstart=1.0:ref_name=RS_GCF_000689415.1_protein.faa_NZ_HG322950.1_1128@PF00015_full_PFAM.350.525:scovhsp=60.6:send=155.0:sstart=50.0])0.752:0.00677333[&&NHX:Sample_counter=rhiztom2--1||rhiztom3--1:Type_counter=capture--2:besthit_avg=88.7:besthit_max=88.7:besthit_min=88.7:besthit_std=0:besthit_sum=88.7:bitscore_avg=128.0:bitscore_max=128.0:bitscore_min=128.0:bitscore_std=0:bitscore_sum=128.0:capture_class_counter=c__BMS3Abin14--1||c__Gammaproteobacteria--1:capture_domain_counter=d__Bacteria--2:capture_family_counter=f__JAFGWO01--1||f__Rhodocyclaceae--1:capture_genus_counter=g__JAFGWO01--1||g__Zoogloea--1:capture_order_counter=o__BMS3Abin14--1||o__Burkholderiales--1:capture_phylum_counter=p__BMS3Abin14--1||p__Proteobacteria--1:capture_species_counter=s__JAFGWO01 sp016937135--1||s__Zoogloea sp002028455--1:evalue_avg=2e-38:evalue_max=2e-38:evalue_min=2e-38:evalue_std=0:evalue_sum=2e-38:gapopen_avg=0.0:gapopen_max=0.0:gapopen_min=0.0:gapopen_std=0:gapopen_sum=0.0:gtdb_class_counter=:gtdb_domain_counter=:gtdb_family_counter=:gtdb_genus_counter=:gtdb_order_counter=:gtdb_phylum_counter=:gtdb_species_counter=:heptad_counter=MCP-40H--2:lbd_counter=:length_avg=106.0:length_max=106.0:length_min=106.0:length_std=0:length_sum=106.0:mismatch_avg=12.0:mismatch_max=12.0:mismatch_min=12.0:mismatch_std=0:mismatch_sum=12.0:name=N396257:qcovhsp_avg=100.0:qcovhsp_max=100.0:qcovhsp_min=100.0:qcovhsp_std=0:qcovhsp_sum=100.0:qend_avg=106.0:qend_max=106.0:qend_min=106.0:qend_std=0:qend_sum=106.0:qstart_avg=1.0:qstart_max=1.0:qstart_min=1.0:qstart_std=0:qstart_sum=1.0:ref_name_counter=RS_GCF_000689415.1_protein.faa_NZ_HG322950.1_1128@PF00015_full_PFAM.350.525--1:scovhsp_avg=60.6:scovhsp_max=60.6:scovhsp_min=60.6:scovhsp_std=0:scovhsp_sum=60.6:send_avg=155.0:send_max=155.0:send_min=155.0:send_std=0:send_sum=155.0:sstart_avg=50.0:sstart_max=50.0:sstart_min=50.0:sstart_std=0:sstart_sum=50.0],(c9a7250e-3dbd-5780-9559-13c40c28e12d_4@MCPsignal.82.189:5e-09[&&NHX:Sample=rhiztom2:Type=capture:besthit=89.7:bitscore=160.0:capture_class=c__Gammaproteobacteria:capture_domain=d__Bacteria:capture_family=f__Pseudomonadaceae:capture_genus=g__Pseudomonas:capture_order=o__Pseudomonadales:capture_phylum=p__Proteobacteria:capture_species=s__Pseudomonas knackmussii:evalue=4.95e-51:gapopen=0.0:heptad=MCP-40H:length=107.0:mismatch=11.0:qcovhsp=100.0:qend=107.0:qstart=1.0:ref_name=RS_GCF_002091755.1_protein.faa_NZ_BDAI01000008.1_17@PF00015_full_PFAM.350.523:scovhsp=61.8:send=108.0:sstart=2.0],RS_GCF_000689415.1_protein.faa_NZ_HG322950.1_1128@PF00015_full_PFAM.350.525:0.00525849[&&NHX:Type=GTDB:gtdb_class=c__Gammaproteobacteria:gtdb_domain=d__Bacteria:gtdb_family=f__Pseudomonadaceae:gtdb_genus=g__Pseudomonas:gtdb_order=o__Pseudomonadales:gtdb_phylum=p__Proteobacteria:gtdb_species=s__Pseudomonas knackmussii:heptad=MCP-40H:species=d__Bacteria_p__Proteobacteria_c__Gammaproteobacteria_o__Pseudomonadales_f__Pseudomonadaceae_g__Pseudomonas_s__Pseudomonas knackmussii])0.788:0.0064601[&&NHX:Sample_counter=rhiztom2--1:Type_counter=GTDB--1||capture--1:besthit_avg=89.7:besthit_max=89.7:besthit_min=89.7:besthit_std=0:besthit_sum=89.7:bitscore_avg=160.0:bitscore_max=160.0:bitscore_min=160.0:bitscore_std=0:bitscore_sum=160.0:capture_class_counter=c__Gammaproteobacteria--1:capture_domain_counter=d__Bacteria--1:capture_family_counter=f__Pseudomonadaceae--1:capture_genus_counter=g__Pseudomonas--1:capture_order_counter=o__Pseudomonadales--1:capture_phylum_counter=p__Proteobacteria--1:capture_species_counter=s__Pseudomonas knackmussii--1:evalue_avg=4.95e-51:evalue_max=4.95e-51:evalue_min=4.95e-51:evalue_std=0:evalue_sum=4.95e-51:gapopen_avg=0.0:gapopen_max=0.0:gapopen_min=0.0:gapopen_std=0:gapopen_sum=0.0:gtdb_class_counter=c__Gammaproteobacteria--1:gtdb_domain_counter=d__Bacteria--1:gtdb_family_counter=f__Pseudomonadaceae--1:gtdb_genus_counter=g__Pseudomonas--1:gtdb_order_counter=o__Pseudomonadales--1:gtdb_phylum_counter=p__Proteobacteria--1:gtdb_species_counter=s__Pseudomonas knackmussii--1:heptad_counter=MCP-40H--2:lbd_counter=:lca_tree=s__Pseudomonas knackmussii:length_avg=107.0:length_max=107.0:length_min=107.0:length_std=0:length_sum=107.0:mismatch_avg=11.0:mismatch_max=11.0:mismatch_min=11.0:mismatch_std=0:mismatch_sum=11.0:name=N396260:qcovhsp_avg=100.0:qcovhsp_max=100.0:qcovhsp_min=100.0:qcovhsp_std=0:qcovhsp_sum=100.0:qend_avg=107.0:qend_max=107.0:qend_min=107.0:qend_std=0:qend_sum=107.0:qstart_avg=1.0:qstart_max=1.0:qstart_min=1.0:qstart_std=0:qstart_sum=1.0:ref_name_counter=RS_GCF_002091755.1_protein.faa_NZ_BDAI01000008.1_17@PF00015_full_PFAM.350.523--1:scovhsp_avg=61.8:scovhsp_max=61.8:scovhsp_min=61.8:scovhsp_std=0:scovhsp_sum=61.8:send_avg=108.0:send_max=108.0:send_min=108.0:send_std=0:send_sum=108.0:sstart_avg=2.0:sstart_max=2.0:sstart_min=2.0:sstart_std=0:sstart_sum=2.0])0.935:0.0501482[&&NHX:Sample_counter=rhiztom2--2||rhiztom3--1:Type_counter=GTDB--1||capture--3:besthit_avg=89.2:besthit_max=89.7:besthit_min=88.7:besthit_std=0.7071067811865476:besthit_sum=178.4:bitscore_avg=144.0:bitscore_max=160.0:bitscore_min=128.0:bitscore_std=22.627416997969522:bitscore_sum=288.0:capture_class_counter=c__BMS3Abin14--1||c__Gammaproteobacteria--2:capture_domain_counter=d__Bacteria--3:capture_family_counter=f__JAFGWO01--1||f__Pseudomonadaceae--1||f__Rhodocyclaceae--1:capture_genus_counter=g__JAFGWO01--1||g__Pseudomonas--1||g__Zoogloea--1:capture_order_counter=o__BMS3Abin14--1||o__Burkholderiales--1||o__Pseudomonadales--1:capture_phylum_counter=p__BMS3Abin14--1||p__Proteobacteria--2:capture_species_counter=s__JAFGWO01 sp016937135--1||s__Pseudomonas knackmussii--1||s__Zoogloea sp002028455--1:evalue_avg=1.0000000000002474e-38:evalue_max=2e-38:evalue_min=4.95e-51:evalue_std=1.414213562372745e-38:evalue_sum=2.0000000000004948e-38:gapopen_avg=0.0:gapopen_max=0.0:gapopen_min=0.0:gapopen_std=0.0:gapopen_sum=0.0:gtdb_class_counter=c__Gammaproteobacteria--1:gtdb_domain_counter=d__Bacteria--1:gtdb_family_counter=f__Pseudomonadaceae--1:gtdb_genus_counter=g__Pseudomonas--1:gtdb_order_counter=o__Pseudomonadales--1:gtdb_phylum_counter=p__Proteobacteria--1:gtdb_species_counter=s__Pseudomonas knackmussii--1:heptad_counter=MCP-40H--4:lbd_counter=:lca_tree=s__Pseudomonas knackmussii:length_avg=106.5:length_max=107.0:length_min=106.0:length_std=0.7071067811865476:length_sum=213.0:mismatch_avg=11.5:mismatch_max=12.0:mismatch_min=11.0:mismatch_std=0.7071067811865476:mismatch_sum=23.0:name=N396261:qcovhsp_avg=100.0:qcovhsp_max=100.0:qcovhsp_min=100.0:qcovhsp_std=0.0:qcovhsp_sum=200.0:qend_avg=106.5:qend_max=107.0:qend_min=106.0:qend_std=0.7071067811865476:qend_sum=213.0:qstart_avg=1.0:qstart_max=1.0:qstart_min=1.0:qstart_std=0.0:qstart_sum=2.0:ref_name_counter=RS_GCF_000689415.1_protein.faa_NZ_HG322950.1_1128@PF00015_full_PFAM.350.525--1||RS_GCF_002091755.1_protein.faa_NZ_BDAI01000008.1_17@PF00015_full_PFAM.350.523--1:scovhsp_avg=61.2:scovhsp_max=61.8:scovhsp_min=60.6:scovhsp_std=0.848528137423854:scovhsp_sum=122.4:send_avg=131.5:send_max=155.0:send_min=108.0:send_std=33.23401871576773:send_sum=263.0:sstart_avg=26.0:sstart_max=50.0:sstart_min=2.0:sstart_std=33.94112549695428:sstart_sum=52.0])0.683:0.0124732[&&NHX:Sample_counter=rhiztom2--2||rhiztom3--1:Type_counter=GTDB--13||capture--3:besthit_avg=89.2:besthit_max=89.7:besthit_min=88.7:besthit_std=0.7071067811865476:besthit_sum=178.4:bitscore_avg=144.0:bitscore_max=160.0:bitscore_min=128.0:bitscore_std=22.627416997969522:bitscore_sum=288.0:capture_class_counter=c__BMS3Abin14--1||c__Gammaproteobacteria--2:capture_domain_counter=d__Bacteria--3:capture_family_counter=f__JAFGWO01--1||f__Pseudomonadaceae--1||f__Rhodocyclaceae--1:capture_genus_counter=g__JAFGWO01--1||g__Pseudomonas--1||g__Zoogloea--1:capture_order_counter=o__BMS3Abin14--1||o__Burkholderiales--1||o__Pseudomonadales--1:capture_phylum_counter=p__BMS3Abin14--1||p__Proteobacteria--2:capture_species_counter=s__JAFGWO01 sp016937135--1||s__Pseudomonas knackmussii--1||s__Zoogloea sp002028455--1:evalue_avg=1.0000000000002474e-38:evalue_max=2e-38:evalue_min=4.95e-51:evalue_std=1.414213562372745e-38:evalue_sum=2.0000000000004948e-38:gapopen_avg=0.0:gapopen_max=0.0:gapopen_min=0.0:gapopen_std=0.0:gapopen_sum=0.0:gtdb_class_counter=c__Gammaproteobacteria--13:gtdb_domain_counter=d__Bacteria--13:gtdb_family_counter=f__Pseudomonadaceae--13:gtdb_genus_counter=g__Pseudomonas--13:gtdb_order_counter=o__Pseudomonadales--13:gtdb_phylum_counter=p__Proteobacteria--13:gtdb_species_counter=s__Pseudomonas knackmussii--1||s__Pseudomonas nicosulfuronedens--1||s__Pseudomonas nitritireducens_A--1||s__Pseudomonas nitroreducens--1||s__Pseudomonas nitroreducens_A--1||s__Pseudomonas nitroreducens_B--1||s__Pseudomonas sp000955805--1||s__Pseudomonas sp002079985--1||s__Pseudomonas sp002796985--1||s__Pseudomonas sp009189165--1||s__Pseudomonas sp014852585--1||s__Pseudomonas sp016919445--1||s__Pseudomonas sp017491605--1:heptad_counter=MCP-40H--16:lbd_counter=:lca_tree=g__Pseudomonas:length_avg=106.5:length_max=107.0:length_min=106.0:length_std=0.7071067811865476:length_sum=213.0:mismatch_avg=11.5:mismatch_max=12.0:mismatch_min=11.0:mismatch_std=0.7071067811865476:mismatch_sum=23.0:name=N396262:qcovhsp_avg=100.0:qcovhsp_max=100.0:qcovhsp_min=100.0:qcovhsp_std=0.0:qcovhsp_sum=200.0:qend_avg=106.5:qend_max=107.0:qend_min=106.0:qend_std=0.7071067811865476:qend_sum=213.0:qstart_avg=1.0:qstart_max=1.0:qstart_min=1.0:qstart_std=0.0:qstart_sum=2.0:ref_name_counter=RS_GCF_000689415.1_protein.faa_NZ_HG322950.1_1128@PF00015_full_PFAM.350.525--1||RS_GCF_002091755.1_protein.faa_NZ_BDAI01000008.1_17@PF00015_full_PFAM.350.523--1:scovhsp_avg=61.2:scovhsp_max=61.8:scovhsp_min=60.6:scovhsp_std=0.848528137423854:scovhsp_sum=122.4:send_avg=131.5:send_max=155.0:send_min=108.0:send_std=33.23401871576773:send_sum=263.0:sstart_avg=26.0:sstart_max=50.0:sstart_min=2.0:sstart_std=33.94112549695428:sstart_sum=52.0])0:5e-09[&&NHX:Sample_counter=rhizpot3--1||rhiztom2--2||rhiztom3--1:Type_counter=GTDB--13||capture--4:besthit_avg=89.2:besthit_max=89.7:besthit_min=88.7:besthit_std=0.7071067811865476:besthit_sum=178.4:bitscore_avg=144.0:bitscore_max=160.0:bitscore_min=128.0:bitscore_std=22.627416997969522:bitscore_sum=288.0:capture_class_counter=c__BMS3Abin14--1||c__Gammaproteobacteria--3:capture_domain_counter=d__Bacteria--4:capture_family_counter=f__JAFGWO01--1||f__Pseudomonadaceae--2||f__Rhodocyclaceae--1:capture_genus_counter=g__JAFGWO01--1||g__Pseudomonas--2||g__Zoogloea--1:capture_order_counter=o__BMS3Abin14--1||o__Burkholderiales--1||o__Pseudomonadales--2:capture_phylum_counter=p__BMS3Abin14--1||p__Proteobacteria--3:capture_species_counter=s__JAFGWO01 sp016937135--1||s__Pseudomonas knackmussii--1||s__Pseudomonas sp014852585--1||s__Zoogloea sp002028455--1:evalue_avg=1.0000000000002474e-38:evalue_max=2e-38:evalue_min=4.95e-51:evalue_std=1.414213562372745e-38:evalue_sum=2.0000000000004948e-38:gapopen_avg=0.0:gapopen_max=0.0:gapopen_min=0.0:gapopen_std=0.0:gapopen_sum=0.0:gtdb_class_counter=c__Gammaproteobacteria--13:gtdb_domain_counter=d__Bacteria--13:gtdb_family_counter=f__Pseudomonadaceae--13:gtdb_genus_counter=g__Pseudomonas--13:gtdb_order_counter=o__Pseudomonadales--13:gtdb_phylum_counter=p__Proteobacteria--13:gtdb_species_counter=s__Pseudomonas knackmussii--1||s__Pseudomonas nicosulfuronedens--1||s__Pseudomonas nitritireducens_A--1||s__Pseudomonas nitroreducens--1||s__Pseudomonas nitroreducens_A--1||s__Pseudomonas nitroreducens_B--1||s__Pseudomonas sp000955805--1||s__Pseudomonas sp002079985--1||s__Pseudomonas sp002796985--1||s__Pseudomonas sp009189165--1||s__Pseudomonas sp014852585--1||s__Pseudomonas sp016919445--1||s__Pseudomonas sp017491605--1:heptad_counter=MCP-40H--17:lbd_counter=:lca_tree=g__Pseudomonas:length_avg=106.5:length_max=107.0:length_min=106.0:length_std=0.7071067811865476:length_sum=213.0:mismatch_avg=11.5:mismatch_max=12.0:mismatch_min=11.0:mismatch_std=0.7071067811865476:mismatch_sum=23.0:name=N396263:qcovhsp_avg=100.0:qcovhsp_max=100.0:qcovhsp_min=100.0:qcovhsp_std=0.0:qcovhsp_sum=200.0:qend_avg=106.5:qend_max=107.0:qend_min=106.0:qend_std=0.7071067811865476:qend_sum=213.0:qstart_avg=1.0:qstart_max=1.0:qstart_min=1.0:qstart_std=0.0:qstart_sum=2.0:ref_name_counter=RS_GCF_000689415.1_protein.faa_NZ_HG322950.1_1128@PF00015_full_PFAM.350.525--1||RS_GCF_002091755.1_protein.faa_NZ_BDAI01000008.1_17@PF00015_full_PFAM.350.523--1:scovhsp_avg=61.2:scovhsp_max=61.8:scovhsp_min=60.6:scovhsp_std=0.848528137423854:scovhsp_sum=122.4:send_avg=131.5:send_max=155.0:send_min=108.0:send_std=33.23401871576773:send_sum=263.0:sstart_avg=26.0:sstart_max=50.0:sstart_min=2.0:sstart_std=33.94112549695428:sstart_sum=52.0])0.905:0.0667641[&&NHX:Sample_counter=rhizpot3--1||rhiztom2--2||rhiztom3--2:Type_counter=GTDB--13||capture--5:besthit_avg=89.2:besthit_max=89.7:besthit_min=88.7:besthit_std=0.7071067811865476:besthit_sum=178.4:bitscore_avg=144.0:bitscore_max=160.0:bitscore_min=128.0:bitscore_std=22.627416997969522:bitscore_sum=288.0:capture_class_counter=c__BMS3Abin14--1||c__Gammaproteobacteria--4:capture_domain_counter=d__Bacteria--5:capture_family_counter=f__JAFGWO01--1||f__Pseudomonadaceae--3||f__Rhodocyclaceae--1:capture_genus_counter=g__JAFGWO01--1||g__Pseudomonas--3||g__Zoogloea--1:capture_order_counter=o__BMS3Abin14--1||o__Burkholderiales--1||o__Pseudomonadales--3:capture_phylum_counter=p__BMS3Abin14--1||p__Proteobacteria--4:capture_species_counter=s__JAFGWO01 sp016937135--1||s__Pseudomonas knackmussii--1||s__Pseudomonas sp014852585--2||s__Zoogloea sp002028455--1:evalue_avg=1.0000000000002474e-38:evalue_max=2e-38:evalue_min=4.95e-51:evalue_std=1.414213562372745e-38:evalue_sum=2.0000000000004948e-38:gapopen_avg=0.0:gapopen_max=0.0:gapopen_min=0.0:gapopen_std=0.0:gapopen_sum=0.0:gtdb_class_counter=c__Gammaproteobacteria--13:gtdb_domain_counter=d__Bacteria--13:gtdb_family_counter=f__Pseudomonadaceae--13:gtdb_genus_counter=g__Pseudomonas--13:gtdb_order_counter=o__Pseudomonadales--13:gtdb_phylum_counter=p__Proteobacteria--13:gtdb_species_counter=s__Pseudomonas knackmussii--1||s__Pseudomonas nicosulfuronedens--1||s__Pseudomonas nitritireducens_A--1||s__Pseudomonas nitroreducens--1||s__Pseudomonas nitroreducens_A--1||s__Pseudomonas nitroreducens_B--1||s__Pseudomonas sp000955805--1||s__Pseudomonas sp002079985--1||s__Pseudomonas sp002796985--1||s__Pseudomonas sp009189165--1||s__Pseudomonas sp014852585--1||s__Pseudomonas sp016919445--1||s__Pseudomonas sp017491605--1:heptad_counter=MCP-40H--18:lbd_counter=:lca_tree=g__Pseudomonas:length_avg=106.5:length_max=107.0:length_min=106.0:length_std=0.7071067811865476:length_sum=213.0:mismatch_avg=11.5:mismatch_max=12.0:mismatch_min=11.0:mismatch_std=0.7071067811865476:mismatch_sum=23.0:name=N396264:qcovhsp_avg=100.0:qcovhsp_max=100.0:qcovhsp_min=100.0:qcovhsp_std=0.0:qcovhsp_sum=200.0:qend_avg=106.5:qend_max=107.0:qend_min=106.0:qend_std=0.7071067811865476:qend_sum=213.0:qstart_avg=1.0:qstart_max=1.0:qstart_min=1.0:qstart_std=0.0:qstart_sum=2.0:ref_name_counter=RS_GCF_000689415.1_protein.faa_NZ_HG322950.1_1128@PF00015_full_PFAM.350.525--1||RS_GCF_002091755.1_protein.faa_NZ_BDAI01000008.1_17@PF00015_full_PFAM.350.523--1:scovhsp_avg=61.2:scovhsp_max=61.8:scovhsp_min=60.6:scovhsp_std=0.848528137423854:scovhsp_sum=122.4:send_avg=131.5:send_max=155.0:send_min=108.0:send_std=33.23401871576773:send_sum=263.0:sstart_avg=26.0:sstart_max=50.0:sstart_min=2.0:sstart_std=33.94112549695428:sstart_sum=52.0])0.871:0.176427[&&NHX:Sample_counter=rhizpot3--2||rhiztom2--2||rhiztom3--2:Type_counter=GTDB--13||capture--6:besthit_avg=89.2:besthit_max=89.7:besthit_min=88.7:besthit_std=0.7071067811865476:besthit_sum=178.4:bitscore_avg=144.0:bitscore_max=160.0:bitscore_min=128.0:bitscore_std=22.627416997969522:bitscore_sum=288.0:capture_class_counter=c__BMS3Abin14--1||c__Gammaproteobacteria--4||c__Geothermincolia--1:capture_domain_counter=d__Bacteria--6:capture_family_counter=f__Anoxymicrobiaceae--1||f__JAFGWO01--1||f__Pseudomonadaceae--3||f__Rhodocyclaceae--1:capture_genus_counter=g__FEN-727--1||g__JAFGWO01--1||g__Pseudomonas--3||g__Zoogloea--1:capture_order_counter=o__BMS3Abin14--1||o__Burkholderiales--1||o__Fen-727--1||o__Pseudomonadales--3:capture_phylum_counter=p__Actinobacteriota--1||p__BMS3Abin14--1||p__Proteobacteria--4:capture_species_counter=s__FEN-727 sp003154635--1||s__JAFGWO01 sp016937135--1||s__Pseudomonas knackmussii--1||s__Pseudomonas sp014852585--2||s__Zoogloea sp002028455--1:evalue_avg=1.0000000000002474e-38:evalue_max=2e-38:evalue_min=4.95e-51:evalue_std=1.414213562372745e-38:evalue_sum=2.0000000000004948e-38:gapopen_avg=0.0:gapopen_max=0.0:gapopen_min=0.0:gapopen_std=0.0:gapopen_sum=0.0:gtdb_class_counter=c__Gammaproteobacteria--13:gtdb_domain_counter=d__Bacteria--13:gtdb_family_counter=f__Pseudomonadaceae--13:gtdb_genus_counter=g__Pseudomonas--13:gtdb_order_counter=o__Pseudomonadales--13:gtdb_phylum_counter=p__Proteobacteria--13:gtdb_species_counter=s__Pseudomonas knackmussii--1||s__Pseudomonas nicosulfuronedens--1||s__Pseudomonas nitritireducens_A--1||s__Pseudomonas nitroreducens--1||s__Pseudomonas nitroreducens_A--1||s__Pseudomonas nitroreducens_B--1||s__Pseudomonas sp000955805--1||s__Pseudomonas sp002079985--1||s__Pseudomonas sp002796985--1||s__Pseudomonas sp009189165--1||s__Pseudomonas sp014852585--1||s__Pseudomonas sp016919445--1||s__Pseudomonas sp017491605--1:heptad_counter=MCP-40H--19:lbd_counter=:lca_tree=g__Pseudomonas:length_avg=106.5:length_max=107.0:length_min=106.0:length_std=0.7071067811865476:length_sum=213.0:mismatch_avg=11.5:mismatch_max=12.0:mismatch_min=11.0:mismatch_std=0.7071067811865476:mismatch_sum=23.0:name=N396265:qcovhsp_avg=100.0:qcovhsp_max=100.0:qcovhsp_min=100.0:qcovhsp_std=0.0:qcovhsp_sum=200.0:qend_avg=106.5:qend_max=107.0:qend_min=106.0:qend_std=0.7071067811865476:qend_sum=213.0:qstart_avg=1.0:qstart_max=1.0:qstart_min=1.0:qstart_std=0.0:qstart_sum=2.0:ref_name_counter=RS_GCF_000689415.1_protein.faa_NZ_HG322950.1_1128@PF00015_full_PFAM.350.525--1||RS_GCF_002091755.1_protein.faa_NZ_BDAI01000008.1_17@PF00015_full_PFAM.350.523--1:scovhsp_avg=61.2:scovhsp_max=61.8:scovhsp_min=60.6:scovhsp_std=0.848528137423854:scovhsp_sum=122.4:send_avg=131.5:send_max=155.0:send_min=108.0:send_std=33.23401871576773:send_sum=263.0:sstart_avg=26.0:sstart_max=50.0:sstart_min=2.0:sstart_std=33.94112549695428:sstart_sum=52.0],4407bde5-1fe4-4ce7-8cfc-ff4acd067a78_6@MCPsignal.351.393:0.335477[&&NHX:Sample=rhiztom1:Type=capture:capture_class=c__Gammaproteobacteria:capture_domain=d__Bacteria:capture_family=f__Pseudomonadaceae:capture_genus=g__Pseudomonas_E:capture_order=o__Pseudomonadales:capture_phylum=p__Proteobacteria:capture_species=s__Pseudomonas_E ovata:heptad=MCP-40H])0.673:0.0407361[&&NHX:Sample_counter=rhizpot3--2||rhiztom1--1||rhiztom2--2||rhiztom3--2:Type_counter=GTDB--13||capture--7:besthit_avg=89.2:besthit_max=89.7:besthit_min=88.7:besthit_std=0.7071067811865476:besthit_sum=178.4:bitscore_avg=144.0:bitscore_max=160.0:bitscore_min=128.0:bitscore_std=22.627416997969522:bitscore_sum=288.0:capture_class_counter=c__BMS3Abin14--1||c__Gammaproteobacteria--5||c__Geothermincolia--1:capture_domain_counter=d__Bacteria--7:capture_family_counter=f__Anoxymicrobiaceae--1||f__JAFGWO01--1||f__Pseudomonadaceae--4||f__Rhodocyclaceae--1:capture_genus_counter=g__FEN-727--1||g__JAFGWO01--1||g__Pseudomonas--3||g__Pseudomonas_E--1||g__Zoogloea--1:capture_order_counter=o__BMS3Abin14--1||o__Burkholderiales--1||o__Fen-727--1||o__Pseudomonadales--4:capture_phylum_counter=p__Actinobacteriota--1||p__BMS3Abin14--1||p__Proteobacteria--5:capture_species_counter=s__FEN-727 sp003154635--1||s__JAFGWO01 sp016937135--1||s__Pseudomonas knackmussii--1||s__Pseudomonas sp014852585--2||s__Pseudomonas_E ovata--1||s__Zoogloea sp002028455--1:evalue_avg=1.0000000000002474e-38:evalue_max=2e-38:evalue_min=4.95e-51:evalue_std=1.414213562372745e-38:evalue_sum=2.0000000000004948e-38:gapopen_avg=0.0:gapopen_max=0.0:gapopen_min=0.0:gapopen_std=0.0:gapopen_sum=0.0:gtdb_class_counter=c__Gammaproteobacteria--13:gtdb_domain_counter=d__Bacteria--13:gtdb_family_counter=f__Pseudomonadaceae--13:gtdb_genus_counter=g__Pseudomonas--13:gtdb_order_counter=o__Pseudomonadales--13:gtdb_phylum_counter=p__Proteobacteria--13:gtdb_species_counter=s__Pseudomonas knackmussii--1||s__Pseudomonas nicosulfuronedens--1||s__Pseudomonas nitritireducens_A--1||s__Pseudomonas nitroreducens--1||s__Pseudomonas nitroreducens_A--1||s__Pseudomonas nitroreducens_B--1||s__Pseudomonas sp000955805--1||s__Pseudomonas sp002079985--1||s__Pseudomonas sp002796985--1||s__Pseudomonas sp009189165--1||s__Pseudomonas sp014852585--1||s__Pseudomonas sp016919445--1||s__Pseudomonas sp017491605--1:heptad_counter=MCP-40H--20:lbd_counter=:lca_tree=g__Pseudomonas:length_avg=106.5:length_max=107.0:length_min=106.0:length_std=0.7071067811865476:length_sum=213.0:mismatch_avg=11.5:mismatch_max=12.0:mismatch_min=11.0:mismatch_std=0.7071067811865476:mismatch_sum=23.0:name=N396267:qcovhsp_avg=100.0:qcovhsp_max=100.0:qcovhsp_min=100.0:qcovhsp_std=0.0:qcovhsp_sum=200.0:qend_avg=106.5:qend_max=107.0:qend_min=106.0:qend_std=0.7071067811865476:qend_sum=213.0:qstart_avg=1.0:qstart_max=1.0:qstart_min=1.0:qstart_std=0.0:qstart_sum=2.0:ref_name_counter=RS_GCF_000689415.1_protein.faa_NZ_HG322950.1_1128@PF00015_full_PFAM.350.525--1||RS_GCF_002091755.1_protein.faa_NZ_BDAI01000008.1_17@PF00015_full_PFAM.350.523--1:scovhsp_avg=61.2:scovhsp_max=61.8:scovhsp_min=60.6:scovhsp_std=0.848528137423854:scovhsp_sum=122.4:send_avg=131.5:send_max=155.0:send_min=108.0:send_std=33.23401871576773:send_sum=263.0:sstart_avg=26.0:sstart_max=50.0:sstart_min=2.0:sstart_std=33.94112549695428:sstart_sum=52.0])0.943:0.113523[&&NHX:Sample_counter=rhizpot1--141||rhizpot2--39||rhizpot3--62||rhiztom1--115||rhiztom2--61||rhiztom3--176:Type_counter=GTDB--807||capture--594:besthit_avg=96.05524079320114:besthit_max=100.0:besthit_min=44.5:besthit_std=7.31640684378512:besthit_sum=33907.5:bitscore_avg=236.93937677053827:bitscore_max=323.0:bitscore_min=66.2:bitscore_std=54.292194071620294:bitscore_sum=83639.6:capture_class_counter=c__AC1--1||c__Actinomycetia--2||c__Alphaproteobacteria--33||c__Anaerolineae--1||c__BMS3Abin14--1||c__Bacilli--10||c__Bacteroidia--1||c__Campylobacteria--1||c__Chlamydiia--1||c__Chloroflexia--1||c__Clostridia--8||c__Cyanobacteriia--1||c__Desulfobacteria--3||c__Desulfobulbia--4||c__Desulfotomaculia--1||c__Desulfovibrionia--6||c__Desulfuromonadia--3||c__Dethiobacteria--2||c__Eremiobacteria--1||c__Gammaproteobacteria--486||c__Geothermincolia--1||c__Halobacteria--4||c__Holophagae--6||c__Koll11--1||c__Lokiarchaeia--1||c__Myxococcia--1||c__Phycisphaerae--1||c__Polyangia--3||c__Spirochaetia--3||c__Syntrophomonadia--2||c__UBA9217--1||c__Verrucomicrobiae--2||c__Vicinamibacteria--1:capture_domain_counter=d__Archaea--5||d__Bacteria--589:capture_family_counter=f__Acetobacteraceae--5||f__Acutalibacteraceae--2||f__Alkalispirochaetaceae--1||f__Alteromonadaceae--28||f__Amphibacillaceae--2||f__Anaerolineaceae--1||f__Anoxymicrobiaceae--1||f__Baltobacteraceae--1||f__Burkholderiaceae--6||f__Campylobacteraceae--1||f__Caulobacteraceae--2||f__Cellvibrionaceae--81||f__Chloroflexaceae--1||f__Chromatiaceae--1||f__Coleofasciculaceae--1||f__Cyclobacteriaceae--1||f__DSM-16500--1||f__DSM-18226--1||f__Desulfobulbaceae--1||f__Desulfovibrionaceae--6||f__Desulfurisporaceae--1||f__Desulfurivibrionaceae--3||f__Desulfuromonadaceae--1||f__Dethiobacteraceae--2||f__Enterobacteriaceae--1||f__Exiguobacteraceae--1||f__Fen-1342--1||f__Geobacteraceae--1||f__Haloferacaceae--1||f__Halomonadaceae--1||f__Holophagaceae--6||f__JACRHJ01--1||f__JAFGWO01--1||f__JAFNAJ01--1||f__JAHJQQ01--1||f__Kpj58rc--1||f__Lachnospiraceae--3||f__Magnetospirillaceae--12||f__Micromonosporaceae--1||f__Myxococcaceae--1||f__NBRC-103111--1||f__Nannocystaceae--1||f__Natrialbaceae--3||f__Nitrococcaceae--5||f__Oleiphilaceae--4||f__Oscillospiraceae--1||f__Paenibacillaceae--4||f__Palsa-1104--1||f__Parachlamydiaceae--1||f__Planococcaceae--1||f__Polyangiaceae--1||f__Pseudomonadaceae--346||f__Rhizobiaceae--8||f__Rhodobacteraceae--1||f__Rhodocyclaceae--8||f__Ruminococcaceae--2||f__SOKP01--1||f__SURF-15--1||f__Sphingomonadaceae--3||f__Streptosporangiaceae--1||f__Syntrophomonadaceae--2||f__Treponemataceae--1||f__UBA12059--1||f__UBA2174_A--2||f__UBA2255--1||f__UBA2294--1||f__Verruco-01--2||f__Xanthobacteraceae--2||f__Xanthomonadaceae--3:capture_genus_counter=g__Accumulibacter--3||g__Acetatifactor--2||g__Acidocella--1||g__Actinoplanes--1||g__Agrobacterium--2||g__Aliidiomarina--24||g__Alkalispirochaeta--1||g__Allorhizobium--1||g__An92--1||g__Aquabacterium_A--1||g__Aquilonibacter--1||g__Arhodomonas--5||g__Azonexus--2||g__Azospira--1||g__BM707--1||g__Bradyrhizobium--1||g__Brevundimonas--1||g__Burkholderia--1||g__CAG-353--2||g__CAHJWH01--1||g__Campylobacter_A--1||g__Caproiciproducens--2||g__Cellvibrio--81||g__Croceibacterium--1||g__DRKI01--1||g__Desulfovibrio--1||g__Desulfurispora--1||g__Dickeya--1||g__Erythrobacter--1||g__Exiguobacterium--1||g__FEN-727--1||g__FL481--1||g__FT1-020--1||g__Fen-1342--1||g__GPS1B09--2||g__Geotalea--1||g__Geothrix--5||g__Haloferax--1||g__Halolactibacillus--2||g__Halomonas--1||g__Haloterrigena--3||g__JAAFIP01--1||g__JAAUSY01--1||g__JABDGC01--1||g__JACRHJ01--1||g__JAEUQQ01--1||g__JAFDVN01--1||g__JAFGWO01--1||g__JAHJQQ01--1||g__Komagataeibacter--1||g__Magnetospirillum--11||g__Marichromatium--1||g__Marinobacter--4||g__Mesobacillus--1||g__Moorea--1||g__Myxococcus--1||g__Novosphingobium--1||g__Ohtaekwangia--1||g__PALSA-1104--1||g__PMG-095--1||g__Paenibacillus--1||g__Paenibacillus_C--1||g__Paenibacillus_D--2||g__Paenibacillus_E--1||g__Paraburkholderia--2||g__Pararheinheimera--3||g__Pararhodobacter--1||g__Paucidesulfovibrio--1||g__Phaeospirillum--1||g__Planobispora--1||g__Protochlamydia--1||g__Pseudoalteromonas--1||g__Pseudodesulfuromonas--1||g__Pseudomonas--9||g__Pseudomonas_A--2||g__Pseudomonas_B--5||g__Pseudomonas_E--326||g__Pseudomonas_F--1||g__Pseudomonas_M--2||g__Pseudorhizobium--5||g__Rhodoplanes--1||g__Rhodovastum--2||g__Roseomonas--1||g__Rubrivivax--1||g__SCMT01--3||g__SURF-15--1||g__Solidesulfovibrio--1||g__SpSt-501--2||g__Thauera_A--1||g__Thiopseudomonas--1||g__Treponema_B--1||g__UBA10015--1||g__UBA1258--1||g__UBA2255--1||g__UBA4851--2||g__UBA5123--3||g__UBA5200--1||g__UBA6107--1||g__UBA6814--3||g__Ureibacillus--1||g__Verruco-01--2||g__Zoogloea--1:capture_order_counter=o__AC1--1||o__Acetobacterales--5||o__Anaerolineales--1||o__BMS3Abin14--1||o__Bacillales_A--1||o__Bacillales_B--1||o__Bacillales_D--2||o__Baltobacterales--1||o__Burkholderiales--14||o__CR-4--1||o__Campylobacterales--1||o__Caulobacterales--2||o__Chlamydiales--1||o__Chloroflexales--1||o__Chromatiales--1||o__Cyanobacteriales--1||o__Cytophagales--1||o__DSM-16500--1||o__DSM-27196--1||o__Desulfobacterales--3||o__Desulfobulbales--4||o__Desulfotomaculales--1||o__Desulfovibrionales--6||o__Desulfuromonadales--2||o__Dethiobacterales--2||o__Enterobacterales--29||o__Exiguobacterales--1||o__Fen-727--1||o__Geobacterales--1||o__Halobacteriales--4||o__Holophagales--6||o__JACRHJ01--1||o__JAHJQQ01--1||o__Lachnospirales--3||o__Mycobacteriales--1||o__Myxococcales--1||o__Nannocystales--1||o__Nitrococcales--5||o__Opitutales--2||o__Oscillospirales--5||o__Paenibacillales--5||o__Palsa-1104--1||o__Polyangiales--1||o__Pseudomonadales--432||o__Rhizobiales--10||o__Rhodobacterales--1||o__Rhodospirillales--12||o__Sphingomonadales--3||o__Streptosporangiales--1||o__Syntrophomonadales--2||o__Treponematales--2||o__UBA10015--1||o__UBA1845--1||o__Vicinamibacterales--1||o__Xanthomonadales--3:capture_phylum_counter=p__Acidobacteriota--7||p__Actinobacteriota--3||p__Asgardarchaeota--1||p__BMS3Abin14--1||p__Bacteroidota--1||p__Campylobacterota--1||p__Chlamydiota--1||p__Chloroflexota--2||p__Cyanobacteria--1||p__Desulfobacterota--10||p__Desulfobacterota_I--6||p__Edwardsbacteria--1||p__Eremiobacterota--1||p__Firmicutes--10||p__Firmicutes_A--8||p__Firmicutes_B--3||p__Firmicutes_D--2||p__Halobacteriota--4||p__Myxococcota--4||p__Nitrospirota--1||p__Omnitrophota--1||p__Planctomycetota--1||p__Proteobacteria--519||p__Spirochaetota--3||p__Verrucomicrobiota--2:capture_species_counter=s__Accumulibacter sp000584975--1||s__Accumulibacter sp017592775--2||s__Acetatifactor sp017621075--2||s__Acidocella sp003137135--1||s__Actinoplanes ferrugineus_A--1||s__Agrobacterium sp900468015--2||s__Aliidiomarina sedimenti--24||s__Alkalispirochaeta alkalica--1||s__Allorhizobium sp001429245--1||s__An92 sp009935845--1||s__Aquabacterium_A sp017992055--1||s__Aquilonibacter sp019232905--1||s__Arhodomonas aquaeolei--5||s__Azonexus sp002345845--1||s__Azonexus sp002470165--1||s__Azospira oryzae--1||s__BM707 sp002869615--1||s__Bradyrhizobium sp002531575--1||s__Brevundimonas subvibrioides--1||s__Burkholderia singularis--1||s__CAG-353 sp017410745--2||s__CAHJWH01 sp009765965--1||s__Campylobacter_A sp004803835--1||s__Caproiciproducens galactitolivorans--1||s__Caproiciproducens sp012516295--1||s__Cellvibrio sp000263355--79||s__Cellvibrio sp002007605--1||s__Cellvibrio sp005801205--1||s__Croceibacterium sp001427865--1||s__DRKI01 sp015484845--1||s__Desulfovibrio porci--1||s__Desulfurispora thermophila--1||s__Dickeya poaceiphila--1||s__Erythrobacter colymbi--1||s__Exiguobacterium sp018618475--1||s__FEN-727 sp003154635--1||s__FL481 sp006508105--1||s__FT1-020 sp016930515--1||s__Fen-1342 sp003162245--1||s__GPS1B09 sp018333635--2||s__Geotalea toluenoxydans--1||s__Geothrix sp016721195--1||s__Geothrix sp017859995--4||s__Haloferax profundi--1||s__Halolactibacillus halophilus--2||s__Halomonas stevensii--1||s__Haloterrigena salina--3||s__JAAFIP01 sp012036375--1||s__JAAUSY01 sp012032475--1||s__JABDGC01 sp013286215--1||s__JACRHJ01 sp016212105--1||s__JAEUQQ01 sp016789685--1||s__JAFDVN01 sp016192145--1||s__JAFGWO01 sp016937135--1||s__JAHJQQ01 sp016218375--1||s__Komagataeibacter xylinus_D--1||s__Magnetospirillum aberrantis--11||s__Marichromatium gracile--1||s__Marinobacter salsuginis--1||s__Marinobacter sp016597815--3||s__Mesobacillus jeotgali_A--1||s__Moorea bouillonii--1||s__Myxococcus xanthus_B--1||s__Novosphingobium fuchskuhlense--1||s__Ohtaekwangia flava--1||s__PALSA-1104 sp003170275--1||s__PMG-095 sp004193285--1||s__Paenibacillus antarcticus--1||s__Paenibacillus_C sp002741035--1||s__Paenibacillus_D sp016424485--2||s__Paenibacillus_E sp010820665--1||s__Paraburkholderia graminis--1||s__Paraburkholderia sp002870125--1||s__Pararheinheimera texasensis--3||s__Pararhodobacter sp001691415--1||s__Paucidesulfovibrio longus--1||s__Phaeospirillum kuznetsovii--1||s__Planobispora siamensis--1||s__Protochlamydia naegleriophila--1||s__Pseudoalteromonas sp002289345--1||s__Pseudodesulfuromonas sp016936455--1||s__Pseudomonas citronellolis--4||s__Pseudomonas knackmussii--3||s__Pseudomonas sp014852585--2||s__Pseudomonas_A balearica--2||s__Pseudomonas_B luteola--2||s__Pseudomonas_B oryzihabitans--1||s__Pseudomonas_B oryzihabitans_E--2||s__Pseudomonas_E amygdali--1||s__Pseudomonas_E anatoliensis--4||s__Pseudomonas_E asiatica--26||s__Pseudomonas_E asplenii--1||s__Pseudomonas_E atacamensis--27||s__Pseudomonas_E borbori--6||s__Pseudomonas_E cedrina--1||s__Pseudomonas_E chlororaphis--1||s__Pseudomonas_E chlororaphis_G--2||s__Pseudomonas_E crudilactis--1||s__Pseudomonas_E edaphica--1||s__Pseudomonas_E fluorescens_AO--5||s__Pseudomonas_E fluorescens_BV--4||s__Pseudomonas_E fluorescens_T--1||s__Pseudomonas_E frederiksbergensis_A--12||s__Pseudomonas_E granadensis--2||s__Pseudomonas_E grimontii--1||s__Pseudomonas_E hunanensis--23||s__Pseudomonas_E japonica--2||s__Pseudomonas_E koreensis_B--3||s__Pseudomonas_E koreensis_C--5||s__Pseudomonas_E lactis--8||s__Pseudomonas_E lini--1||s__Pseudomonas_E marginalis_B--1||s__Pseudomonas_E moraviensis_A--14||s__Pseudomonas_E mosselii_B--1||s__Pseudomonas_E neuropathica--1||s__Pseudomonas_E orientalis_B--1||s__Pseudomonas_E ovata--9||s__Pseudomonas_E paracarnis--1||s__Pseudomonas_E putida_Q--11||s__Pseudomonas_E rhodesiae--1||s__Pseudomonas_E seleniipraecipitans--1||s__Pseudomonas_E sp000416235--1||s__Pseudomonas_E sp000418555--1||s__Pseudomonas_E sp000612585--1||s__Pseudomonas_E sp001269815--1||s__Pseudomonas_E sp001297015--29||s__Pseudomonas_E sp001429045--1||s__Pseudomonas_E sp002113045--1||s__Pseudomonas_E sp002113165--1||s__Pseudomonas_E sp002753995--1||s__Pseudomonas_E sp003033885--38||s__Pseudomonas_E sp003523465--5||s__Pseudomonas_E sp014268745--35||s__Pseudomonas_E sp018827205--2||s__Pseudomonas_E sp900187515--4||s__Pseudomonas_E sp900475325--1||s__Pseudomonas_E sp900581005--18||s__Pseudomonas_E sp900602065--1||s__Pseudomonas_E syringae_E--2||s__Pseudomonas_E taeanensis--1||s__Pseudomonas_E thivervalensis--1||s__Pseudomonas_E veronii--2||s__Pseudomonas_F sp014700075--1||s__Pseudomonas_M indica--2||s__Pseudorhizobium pelagicum--5||s__Rhodoplanes elegans--1||s__Rhodovastum atsumiense--2||s__Roseomonas vastitatis--1||s__Rubrivivax sp904426505--1||s__SCMT01 sp013141175--3||s__SURF-15 sp003599475--1||s__Solidesulfovibrio magneticus_A--1||s__SpSt-501 sp016219005--2||s__Thauera_A nasutitermitis--1||s__Thiopseudomonas sp001513435--1||s__Treponema_B denticola--1||s__UBA10015 sp016214285--1||s__UBA1258 sp016283275--1||s__UBA2255 sp002347565--1||s__UBA4851 sp002408445--2||s__UBA5123 sp002414225--3||s__UBA5200 sp002412825--1||s__UBA6107 sp009773005--1||s__UBA6814 sp002452635--3||s__Ureibacillus sinduriensis--1||s__Verruco-01 sp001604585--2||s__Zoogloea sp002028455--1:evalue_avg=3.512747877725213e-16:evalue_max=1.24e-13:evalue_min=1.1e-113:evalue_std=6.599854063100476e-15:evalue_sum=1.240000000837e-13:gapopen_avg=0.14447592067988668:gapopen_max=5.0:gapopen_min=0.0:gapopen_std=0.4932260685266148:gapopen_sum=51.0:gtdb_class_counter=c__Gammaproteobacteria--807:gtdb_domain_counter=d__Bacteria--807:gtdb_family_counter=f__Aeromonadaceae--2||f__Alteromonadaceae--15||f__Cellvibrionaceae--14||f__Halomonadaceae--6||f__Kangiellaceae--1||f__Neiellaceae--1||f__Oleiphilaceae--2||f__Pseudomonadaceae--762||f__Shewanellaceae--3||f__Succinivibrionaceae--1:gtdb_genus_counter=g__Agaribacterium--1||g__Anaerobiospirillum--1||g__Azomonas--2||g__CGMCC-1-18722--1||g__Cellvibrio--11||g__Corallincola--1||g__GCA-002733465--1||g__Halospina--1||g__Marinimicrobium--2||g__Marinobacter--1||g__Oceanospirillum--6||g__Pararheinheimera--15||g__Pseudomonas--21||g__Pseudomonas_A--6||g__Pseudomonas_B--16||g__Pseudomonas_E--700||g__Pseudomonas_F--13||g__Pseudomonas_O--1||g__Pseudomonas_P--1||g__Shewanella--3||g__VJOY01--1||g__Ventosimonas--1||g__Zobellella_D--1:gtdb_order_counter=o__Enterobacterales--23||o__Pseudomonadales--784:gtdb_phylum_counter=p__Proteobacteria--807:gtdb_species_counter=s__Agaribacterium sp003265435--1||s__Anaerobiospirillum sp900543125--1||s__Azomonas agilis--2||s__CGMCC-1-18722 sp016746085--1||s__Cellvibrio mixtus_A--2||s__Cellvibrio sp000263355--1||s__Cellvibrio sp001183545--1||s__Cellvibrio sp002007605--2||s__Cellvibrio sp002483365--1||s__Cellvibrio sp003056245--1||s__Cellvibrio sp003524365--1||s__Cellvibrio sp004173475--1||s__Cellvibrio sp004363885--1||s__Corallincola luteus--1||s__GCA-002733465 sp002733465--1||s__Halospina sp007135745--1||s__Marinimicrobium agarilyticum--1||s__Marinimicrobium koreense--1||s__Marinobacter sp003318275--1||s__Oceanospirillum beijerinckii--1||s__Oceanospirillum linum--1||s__Oceanospirillum maris--1||s__Oceanospirillum multiglobuliferum--1||s__Oceanospirillum sanctuarii--1||s__Oceanospirillum sp014164585--1||s__Pararheinheimera mesophila--1||s__Pararheinheimera sp000217935--2||s__Pararheinheimera sp003482455--1||s__Pararheinheimera sp003990335--1||s__Pararheinheimera sp004005375--1||s__Pararheinheimera sp008015325--2||s__Pararheinheimera sp017302255--1||s__Pararheinheimera sp018815765--1||s__Pararheinheimera sp018820995--1||s__Pararheinheimera sp018825965--1||s__Pararheinheimera tangshanensis--1||s__Pararheinheimera texasensis--2||s__Pseudomonas aeruginosa--2||s__Pseudomonas aeruginosa_A--2||s__Pseudomonas citronellolis--1||s__Pseudomonas knackmussii--1||s__Pseudomonas nicosulfuronedens--2||s__Pseudomonas nitritireducens_A--1||s__Pseudomonas nitroreducens--1||s__Pseudomonas nitroreducens_A--1||s__Pseudomonas nitroreducens_B--1||s__Pseudomonas panipatensis--2||s__Pseudomonas sp000955805--1||s__Pseudomonas sp002079985--1||s__Pseudomonas sp002796985--1||s__Pseudomonas sp009189165--1||s__Pseudomonas sp014852585--1||s__Pseudomonas sp016919445--1||s__Pseudomonas sp017491605--1||s__Pseudomonas_A lopnurensis--1||s__Pseudomonas_A nitrititolerans--1||s__Pseudomonas_A stutzeri_AF--1||s__Pseudomonas_A stutzeri_AH--1||s__Pseudomonas_A stutzeri_AK--1||s__Pseudomonas_A stutzeri_G--1||s__Pseudomonas_B duriflava--1||s__Pseudomonas_B luteola--1||s__Pseudomonas_B oryzihabitans--1||s__Pseudomonas_B oryzihabitans_B--2||s__Pseudomonas_B oryzihabitans_D--1||s__Pseudomonas_B oryzihabitans_E--1||s__Pseudomonas_B psychrotolerans_B--2||s__Pseudomonas_B psychrotolerans_C--2||s__Pseudomonas_B rhizoryzae--2||s__Pseudomonas_B sp001512295--3||s__Pseudomonas_E abietaniphila--2||s__Pseudomonas_E agarici--1||s__Pseudomonas_E alkylphenolica--1||s__Pseudomonas_E alkylphenolica_A--1||s__Pseudomonas_E alkylphenolica_B--1||s__Pseudomonas_E allokribbensis--2||s__Pseudomonas_E amygdali--1||s__Pseudomonas_E anatoliensis--1||s__Pseudomonas_E antarctica--2||s__Pseudomonas_E antarctica_A--2||s__Pseudomonas_E argentinensis--1||s__Pseudomonas_E arsenicoxydans--2||s__Pseudomonas_E arsenicoxydans_A--2||s__Pseudomonas_E asiatica--1||s__Pseudomonas_E asplenii--2||s__Pseudomonas_E asplenii_A--3||s__Pseudomonas_E asturiensis--2||s__Pseudomonas_E atacamensis--2||s__Pseudomonas_E avellanae--1||s__Pseudomonas_E azotoformans--1||s__Pseudomonas_E azotoformans_A--1||s__Pseudomonas_E azotoformans_B--2||s__Pseudomonas_E baetica--1||s__Pseudomonas_E batumici--5||s__Pseudomonas_E bijieensis--2||s__Pseudomonas_E bohemica--1||s__Pseudomonas_E borbori--1||s__Pseudomonas_E brassicacearum--2||s__Pseudomonas_E brassicacearum_A--1||s__Pseudomonas_E brassicacearum_D--2||s__Pseudomonas_E brassicacearum_E--2||s__Pseudomonas_E brenneri--1||s__Pseudomonas_E canadensis--1||s__Pseudomonas_E cannabina--1||s__Pseudomonas_E capsici--2||s__Pseudomonas_E carbonaria--1||s__Pseudomonas_E caricapapayae--1||s__Pseudomonas_E caspiana--3||s__Pseudomonas_E cedrina--2||s__Pseudomonas_E cerasi--1||s__Pseudomonas_E chlororaphis--1||s__Pseudomonas_E chlororaphis_D--1||s__Pseudomonas_E chlororaphis_E--3||s__Pseudomonas_E chlororaphis_F--2||s__Pseudomonas_E chlororaphis_G--3||s__Pseudomonas_E cichorii--2||s__Pseudomonas_E cichorii_B--2||s__Pseudomonas_E cichorii_C--2||s__Pseudomonas_E cichorii_D--2||s__Pseudomonas_E coleopterorum--1||s__Pseudomonas_E congelans--1||s__Pseudomonas_E corrugata--1||s__Pseudomonas_E costantinii--2||s__Pseudomonas_E cremoris--1||s__Pseudomonas_E crudilactis--2||s__Pseudomonas_E cyclaminis--1||s__Pseudomonas_E donghuensis--1||s__Pseudomonas_E dryadis--1||s__Pseudomonas_E edaphica--2||s__Pseudomonas_E eucalypticola--3||s__Pseudomonas_E extremaustralis--3||s__Pseudomonas_E extremorientalis--1||s__Pseudomonas_E fildesensis--1||s__Pseudomonas_E floridensis--1||s__Pseudomonas_E fluorescens--2||s__Pseudomonas_E fluorescens_A--3||s__Pseudomonas_E fluorescens_AA--2||s__Pseudomonas_E fluorescens_AJ--2||s__Pseudomonas_E fluorescens_AM--1||s__Pseudomonas_E fluorescens_AN--2||s__Pseudomonas_E fluorescens_AO--2||s__Pseudomonas_E fluorescens_AP--2||s__Pseudomonas_E fluorescens_AQ--2||s__Pseudomonas_E fluorescens_B--3||s__Pseudomonas_E fluorescens_BA--1||s__Pseudomonas_E fluorescens_BB--1||s__Pseudomonas_E fluorescens_BC--2||s__Pseudomonas_E fluorescens_BD--2||s__Pseudomonas_E fluorescens_BE--2||s__Pseudomonas_E fluorescens_BF--2||s__Pseudomonas_E fluorescens_BG--2||s__Pseudomonas_E fluorescens_BJ--4||s__Pseudomonas_E fluorescens_BM--2||s__Pseudomonas_E fluorescens_BN--2||s__Pseudomonas_E fluorescens_BO--1||s__Pseudomonas_E fluorescens_BR--1||s__Pseudomonas_E fluorescens_BT--2||s__Pseudomonas_E fluorescens_BU--3||s__Pseudomonas_E fluorescens_BV--1||s__Pseudomonas_E fluorescens_BW--2||s__Pseudomonas_E fluorescens_BX--1||s__Pseudomonas_E fluorescens_BY--2||s__Pseudomonas_E fluorescens_C--2||s__Pseudomonas_E fluorescens_E--2||s__Pseudomonas_E fluorescens_G--2||s__Pseudomonas_E fluorescens_H--2||s__Pseudomonas_E fluorescens_K--1||s__Pseudomonas_E fluorescens_M--2||s__Pseudomonas_E fluorescens_Q--2||s__Pseudomonas_E fluorescens_S--2||s__Pseudomonas_E fluorescens_T--2||s__Pseudomonas_E fluorescens_W--2||s__Pseudomonas_E foliumensis--3||s__Pseudomonas_E frederiksbergensis--1||s__Pseudomonas_E frederiksbergensis_A--1||s__Pseudomonas_E frederiksbergensis_B--1||s__Pseudomonas_E frederiksbergensis_D--3||s__Pseudomonas_E frederiksbergensis_F--2||s__Pseudomonas_E frederiksbergensis_G--2||s__Pseudomonas_E frederiksbergensis_H--2||s__Pseudomonas_E frederiksbergensis_I--1||s__Pseudomonas_E fulgida--2||s__Pseudomonas_E fulva_A--2||s__Pseudomonas_E fulva_B--1||s__Pseudomonas_E fulva_C--1||s__Pseudomonas_E fuscovaginae_A--2||s__Pseudomonas_E fuscovaginae_B--3||s__Pseudomonas_E gessardii--1||s__Pseudomonas_E gingeri_A--2||s__Pseudomonas_E gingeri_B--2||s__Pseudomonas_E gingeri_C--3||s__Pseudomonas_E gingeri_D--3||s__Pseudomonas_E glycinae--2||s__Pseudomonas_E gozinkensis--2||s__Pseudomonas_E graminis--2||s__Pseudomonas_E graminis_B--2||s__Pseudomonas_E graminis_C--1||s__Pseudomonas_E graminis_D--2||s__Pseudomonas_E granadensis--2||s__Pseudomonas_E grimontii--2||s__Pseudomonas_E haemolytica--1||s__Pseudomonas_E helmanticensis--2||s__Pseudomonas_E huaxiensis--2||s__Pseudomonas_E hunanensis--1||s__Pseudomonas_E inefficax--2||s__Pseudomonas_E japonica--2||s__Pseudomonas_E japonica_A--2||s__Pseudomonas_E juntendi--1||s__Pseudomonas_E kairouanensis--2||s__Pseudomonas_E kilonensis--1||s__Pseudomonas_E kilonensis_B--1||s__Pseudomonas_E kitaguniensis--2||s__Pseudomonas_E koreensis--1||s__Pseudomonas_E koreensis_A--2||s__Pseudomonas_E koreensis_B--2||s__Pseudomonas_E koreensis_C--2||s__Pseudomonas_E koreensis_E--2||s__Pseudomonas_E kribbensis--2||s__Pseudomonas_E lactis--1||s__Pseudomonas_E laurentiana--1||s__Pseudomonas_E libanensis--1||s__Pseudomonas_E lini--1||s__Pseudomonas_E lurida--1||s__Pseudomonas_E lutea--1||s__Pseudomonas_E mandelii--1||s__Pseudomonas_E mandelii_B--1||s__Pseudomonas_E mandelii_C--2||s__Pseudomonas_E mandelii_D--2||s__Pseudomonas_E marginalis--3||s__Pseudomonas_E marginalis_B--2||s__Pseudomonas_E massiliensis--1||s__Pseudomonas_E mediterranea--2||s__Pseudomonas_E migulae--1||s__Pseudomonas_E mohnii--4||s__Pseudomonas_E monteilii--1||s__Pseudomonas_E monteilii_C--1||s__Pseudomonas_E moorei--3||s__Pseudomonas_E moraviensis_A--2||s__Pseudomonas_E mosselii_C--1||s__Pseudomonas_E mucoides--2||s__Pseudomonas_E neoaurantiaca--2||s__Pseudomonas_E neuropathica--2||s__Pseudomonas_E orientalis--2||s__Pseudomonas_E orientalis_A--2||s__Pseudomonas_E orientalis_B--2||s__Pseudomonas_E ovata--2||s__Pseudomonas_E palleroniana--3||s__Pseudomonas_E paracarnis--1||s__Pseudomonas_E pisciculturae--1||s__Pseudomonas_E piscis--1||s__Pseudomonas_E poae--1||s__Pseudomonas_E prosekii--1||s__Pseudomonas_E protegens--2||s__Pseudomonas_E protegens_A--2||s__Pseudomonas_E protegens_B--2||s__Pseudomonas_E proteolytica--1||s__Pseudomonas_E pudica--1||s__Pseudomonas_E punonensis--1||s__Pseudomonas_E putida--1||s__Pseudomonas_E putida_A--2||s__Pseudomonas_E putida_C--1||s__Pseudomonas_E putida_F--1||s__Pseudomonas_E putida_G--1||s__Pseudomonas_E putida_H--1||s__Pseudomonas_E putida_J--1||s__Pseudomonas_E putida_L--2||s__Pseudomonas_E putida_M--1||s__Pseudomonas_E putida_N--1||s__Pseudomonas_E putida_P--1||s__Pseudomonas_E putida_Q--1||s__Pseudomonas_E putida_R--1||s__Pseudomonas_E putida_S--2||s__Pseudomonas_E putida_V--1||s__Pseudomonas_E qingdaonensis--2||s__Pseudomonas_E quercus--1||s__Pseudomonas_E reactans--1||s__Pseudomonas_E reinekei--2||s__Pseudomonas_E rhizosphaerae--1||s__Pseudomonas_E rhodesiae--1||s__Pseudomonas_E salomonii--2||s__Pseudomonas_E saponiphila--2||s__Pseudomonas_E seleniipraecipitans--1||s__Pseudomonas_E simiae--1||s__Pseudomonas_E sivasensis--1||s__Pseudomonas_E sp000242655--3||s__Pseudomonas_E sp000263855--4||s__Pseudomonas_E sp000282195--3||s__Pseudomonas_E sp000282215--2||s__Pseudomonas_E sp000282275--1||s__Pseudomonas_E sp000282315--2||s__Pseudomonas_E sp000282375--2||s__Pseudomonas_E sp000282415--3||s__Pseudomonas_E sp000282475--1||s__Pseudomonas_E sp000282495--2||s__Pseudomonas_E sp000282515--1||s__Pseudomonas_E sp000346755--1||s__Pseudomonas_E sp000416235--2||s__Pseudomonas_E sp000497835--4||s__Pseudomonas_E sp000512695--1||s__Pseudomonas_E sp000612585--1||s__Pseudomonas_E sp000631985--2||s__Pseudomonas_E sp000633255--1||s__Pseudomonas_E sp000633395--1||s__Pseudomonas_E sp000690905--1||s__Pseudomonas_E sp000761545--1||s__Pseudomonas_E sp000801235--2||s__Pseudomonas_E sp000829415--2||s__Pseudomonas_E sp000931465--1||s__Pseudomonas_E sp000935045--1||s__Pseudomonas_E sp000955815--1||s__Pseudomonas_E sp001269775--2||s__Pseudomonas_E sp001269815--1||s__Pseudomonas_E sp001269925--2||s__Pseudomonas_E sp001297015--3||s__Pseudomonas_E sp001297125--1||s__Pseudomonas_E sp001308855--2||s__Pseudomonas_E sp001320245--1||s__Pseudomonas_E sp001422615--1||s__Pseudomonas_E sp001427125--3||s__Pseudomonas_E sp001547895--2||s__Pseudomonas_E sp001642705--1||s__Pseudomonas_E sp001655595--2||s__Pseudomonas_E sp001655615--3||s__Pseudomonas_E sp001705835--1||s__Pseudomonas_E sp001952855--2||s__Pseudomonas_E sp001984065--2||s__Pseudomonas_E sp002000165--2||s__Pseudomonas_E sp002018875--2||s__Pseudomonas_E sp002080045--2||s__Pseudomonas_E sp002112385--2||s__Pseudomonas_E sp002112505--1||s__Pseudomonas_E sp002112885--2||s__Pseudomonas_E sp002113045--2||s__Pseudomonas_E sp002113125--2||s__Pseudomonas_E sp002113595--2||s__Pseudomonas_E sp002204795--3||s__Pseudomonas_E sp002263605--2||s__Pseudomonas_E sp002277815--1||s__Pseudomonas_E sp002286815--1||s__Pseudomonas_E sp002338065--2||s__Pseudomonas_E sp002356535--1||s__Pseudomonas_E sp002383725--1||s__Pseudomonas_E sp002439135--1||s__Pseudomonas_E sp002699985--2||s__Pseudomonas_E sp002814235--3||s__Pseudomonas_E sp002836515--2||s__Pseudomonas_E sp002843605--2||s__Pseudomonas_E sp002874965--2||s__Pseudomonas_E sp002878485--1||s__Pseudomonas_E sp002901475--1||s__Pseudomonas_E sp002979555--1||s__Pseudomonas_E sp003013355--1||s__Pseudomonas_E sp003014915--2||s__Pseudomonas_E sp003024385--1||s__Pseudomonas_E sp003033885--1||s__Pseudomonas_E sp003050835--1||s__Pseudomonas_E sp003052515--1||s__Pseudomonas_E sp003053805--2||s__Pseudomonas_E sp003061005--1||s__Pseudomonas_E sp003097075--2||s__Pseudomonas_E sp003097135--1||s__Pseudomonas_E sp003097235--1||s__Pseudomonas_E sp003151075--2||s__Pseudomonas_E sp003205205--1||s__Pseudomonas_E sp003208235--2||s__Pseudomonas_E sp003208475--2||s__Pseudomonas_E sp003253735--1||s__Pseudomonas_E sp003428805--1||s__Pseudomonas_E sp003605735--2||s__Pseudomonas_E sp003851685--1||s__Pseudomonas_E sp003852235--1||s__Pseudomonas_E sp003852405--1||s__Pseudomonas_E sp003935425--1||s__Pseudomonas_E sp004011755--2||s__Pseudomonas_E sp004124275--1||s__Pseudomonas_E sp004136015--2||s__Pseudomonas_E sp004310295--1||s__Pseudomonas_E sp004353925--1||s__Pseudomonas_E sp004519405--2||s__Pseudomonas_E sp005938045--2||s__Pseudomonas_E sp006227205--2||s__Pseudomonas_E sp007713465--1||s__Pseudomonas_E sp007828215--2||s__Pseudomonas_E sp008369295--1||s__Pseudomonas_E sp008369325--1||s__Pseudomonas_E sp008370045--2||s__Pseudomonas_E sp009391885--1||s__Pseudomonas_E sp009761815--2||s__Pseudomonas_E sp009764645--2||s__Pseudomonas_E sp009834515--2||s__Pseudomonas_E sp009834565--2||s__Pseudomonas_E sp009861525--2||s__Pseudomonas_E sp009866765--2||s__Pseudomonas_E sp009905615--2||s__Pseudomonas_E sp009908285--1||s__Pseudomonas_E sp009932725--1||s__Pseudomonas_E sp011369485--2||s__Pseudomonas_E sp012844475--2||s__Pseudomonas_E sp012935695--1||s__Pseudomonas_E sp012935755--1||s__Pseudomonas_E sp012985465--1||s__Pseudomonas_E sp012985665--1||s__Pseudomonas_E sp013359595--1||s__Pseudomonas_E sp013359695--2||s__Pseudomonas_E sp013385985--2||s__Pseudomonas_E sp013386585--2||s__Pseudomonas_E sp013386825--3||s__Pseudomonas_E sp014207255--2||s__Pseudomonas_E sp014268505--1||s__Pseudomonas_E sp014268655--1||s__Pseudomonas_E sp014268745--1||s__Pseudomonas_E sp014268755--4||s__Pseudomonas_E sp014268825--1||s__Pseudomonas_E sp014270125--2||s__Pseudomonas_E sp014472415--1||s__Pseudomonas_E sp014842265--2||s__Pseudomonas_E sp014851685--2||s__Pseudomonas_E sp014851765--3||s__Pseudomonas_E sp014851865--1||s__Pseudomonas_E sp016648105--1||s__Pseudomonas_E sp016650635--1||s__Pseudomonas_E sp016650695--1||s__Pseudomonas_E sp016650815--2||s__Pseudomonas_E sp016651105--2||s__Pseudomonas_E sp016651305--1||s__Pseudomonas_E sp016658545--1||s__Pseudomonas_E sp017744435--1||s__Pseudomonas_E sp017968885--3||s__Pseudomonas_E sp018325905--2||s__Pseudomonas_E sp018449655--4||s__Pseudomonas_E sp018449725--2||s__Pseudomonas_E sp019139835--1||s__Pseudomonas_E sp019145475--2||s__Pseudomonas_E sp019168305--1||s__Pseudomonas_E sp019200975--2||s__Pseudomonas_E sp900005815--2||s__Pseudomonas_E sp900101695--1||s__Pseudomonas_E sp900107395--1||s__Pseudomonas_E sp900108875--2||s__Pseudomonas_E sp900109995--1||s__Pseudomonas_E sp900110765--2||s__Pseudomonas_E sp900113505--1||s__Pseudomonas_E sp900156465--1||s__Pseudomonas_E sp900187425--1||s__Pseudomonas_E sp900187445--1||s__Pseudomonas_E sp900187455--1||s__Pseudomonas_E sp900187515--2||s__Pseudomonas_E sp900187565--1||s__Pseudomonas_E sp900187605--2||s__Pseudomonas_E sp900187645--2||s__Pseudomonas_E sp900475325--2||s__Pseudomonas_E sp900580675--2||s__Pseudomonas_E sp900580865--2||s__Pseudomonas_E sp900581005--1||s__Pseudomonas_E sp900582195--2||s__Pseudomonas_E sp900583165--1||s__Pseudomonas_E sp900585815--2||s__Pseudomonas_E sp900585905--1||s__Pseudomonas_E sp900589395--2||s__Pseudomonas_E sp900590755--2||s__Pseudomonas_E sp900591205--2||s__Pseudomonas_E sp900601905--3||s__Pseudomonas_E sp900602065--3||s__Pseudomonas_E sp902506535--1||s__Pseudomonas_E sp903970465--4||s__Pseudomonas_E sp904067045--5||s__Pseudomonas_E synxantha--1||s__Pseudomonas_E syringae--1||s__Pseudomonas_E syringae_A--1||s__Pseudomonas_E syringae_E--1||s__Pseudomonas_E syringae_F--1||s__Pseudomonas_E syringae_J--2||s__Pseudomonas_E syringae_M--1||s__Pseudomonas_E syringae_P--1||s__Pseudomonas_E syringae_Q--1||s__Pseudomonas_E thivervalensis--2||s__Pseudomonas_E tolaasii--2||s__Pseudomonas_E tremae--1||s__Pseudomonas_E triticumensis--3||s__Pseudomonas_E trivialis--1||s__Pseudomonas_E trivialis_B--2||s__Pseudomonas_E umsongensis--1||s__Pseudomonas_E vancouverensis--1||s__Pseudomonas_E veronii--3||s__Pseudomonas_E viciae--1||s__Pseudomonas_E viridiflava--1||s__Pseudomonas_E viridiflava_B--1||s__Pseudomonas_E viridiflava_C--1||s__Pseudomonas_E vranovensis--1||s__Pseudomonas_E wadenswilerensis--1||s__Pseudomonas_E yamanorum--2||s__Pseudomonas_E yamanorum_A--2||s__Pseudomonas_E yamanorum_B--1||s__Pseudomonas_F alcaligenes_A--2||s__Pseudomonas_F lalkuanensis--1||s__Pseudomonas_F otitidis--3||s__Pseudomonas_F resinovorans_A--2||s__Pseudomonas_F sp000949385--1||s__Pseudomonas_F sp001708505--1||s__Pseudomonas_F sp003234055--2||s__Pseudomonas_F sp014700075--1||s__Pseudomonas_O kuykendallii--1||s__Pseudomonas_P matsuisoli--1||s__Shewanella baltica--1||s__Shewanella sp002838165--1||s__Shewanella sp002966515--1||s__VJOY01 sp007109405--1||s__Ventosimonas gracilis--1||s__Zobellella_D taiwanensis--1:heptad_counter=MCP-24H--6||MCP-36H--4||MCP-38H--1||MCP-40H--1388||MCP-44H--2:lbd_counter=4HB_MCP_1--31||TarH--1||UNKNOWN--1:lca_tree=f__Pseudomonadaceae:length_avg=141.53824362606233:length_max=183.0:length_min=91.0:length_std=28.305242332424854:length_sum=49963.0:mismatch_avg=5.053824362606233:mismatch_max=64.0:mismatch_min=0.0:mismatch_std=9.357783788642104:mismatch_sum=1784.0:name=N396268:qcovhsp_avg=98.83909348441925:qcovhsp_max=100.0:qcovhsp_min=95.2:qcovhsp_std=1.2973755303704544:qcovhsp_sum=34890.2:qend_avg=142.6628895184136:qend_max=184.0:qend_min=91.0:qend_std=28.72760411551706:qend_sum=50360.0:qstart_avg=2.26628895184136:qstart_max=7.0:qstart_min=1.0:qstart_std=1.563948272917153:qstart_sum=800.0:ref_name_counter=GB_GCA_002483365.1_protein.faa_DLHT01000003.1_74@PF00015_full_PFAM.346.521--3||GB_GCA_004193285.1_protein.faa_SECP01000014.1_73@PF00015_full_PFAM.400.594--1||GB_GCA_008015325.1_protein.faa_SSFI01000021.1_19@PF00015_full_PFAM.327.528--1||GB_GCA_009780885.1_protein.faa_WQZF01000062.1_5@PF00015_full_PFAM.326.539--1||GB_GCA_016125335.1_protein.faa_WGLY01000006.1_191@PF00015_full_PFAM.318.513--1||GB_GCA_016937595.1_protein.faa_JAFHKH010000314.1_3@PF00015_full_PFAM.333.511--1||GB_GCA_902825215.1_protein.faa_LR782234.1_4607@PF00015_full_PFAM.326.524--2||GB_GCA_903970465.1_protein.faa_CAJCIO010000072.1_92@PF00015_full_PFAM.327.534--1||RS_GCF_000282515.1_protein.faa_NZ_AKJD01000094.1_44@PF00015_full_PFAM.327.527--3||RS_GCF_000412675.1_protein.faa_NC_021505.1_3196@PF00015_full_PFAM.325.525--1||RS_GCF_000423345.1_protein.faa_NZ_AUHU01000017.1_37@PF00015_full_PFAM.351.527--1||RS_GCF_000590475.1_protein.faa_NZ_CP007441.1_850@PF00015_full_PFAM.429.629--1||RS_GCF_000689415.1_protein.faa_NZ_HG322950.1_1128@PF00015_full_PFAM.350.525--1||RS_GCF_000711985.1_protein.faa_NZ_JONU01000014.1_90@PF00015_full_PFAM.344.528--3||RS_GCF_000730605.1_protein.faa_NZ_BBIS01000009.1_3@PF00015_full_PFAM.330.529--1||RS_GCF_000766945.1_protein.faa_NZ_KN266211.1_151@PF00015_full_PFAM.331.533--1||RS_GCF_000783395.1_protein.faa_NZ_JSFK01000036.1_38@PF00015_full_PFAM.323.527--5||RS_GCF_000817895.1_protein.faa_NZ_JTGG01000013.1_48@PF00015_full_PFAM.327.526--11||RS_GCF_000820515.1_protein.faa_NZ_JXDG01000035.1_81@PF00015_full_PFAM.351.525--3||RS_GCF_001297015.1_protein.faa_NZ_LIGE01000041.1_110@PF00015_full_PFAM.328.526--6||RS_GCF_001307275.1_protein.faa_NZ_CP012831.1_4538@PF00015_full_PFAM.328.524--1||RS_GCF_001518815.1_protein.faa_NZ_CP013987.1_3675@PF00015_full_PFAM.326.526--2||RS_GCF_001592875.1_protein.faa_NZ_LSOF01000013.1_100@PF00015_full_PFAM.434.621--1||RS_GCF_001623525.1_protein.faa_NZ_CP015225.1_5141@PF00015_full_PFAM.324.526--14||RS_GCF_002007605.1_protein.faa_NZ_CP019799.1_2644@PF00015_full_PFAM.326.520--49||RS_GCF_002022265.1_protein.faa_NZ_MSDE01000013.1_87@PF00015_full_PFAM.326.526--1||RS_GCF_002080045.1_protein.faa_NZ_MUIN01000013.1_14@PF00015_full_PFAM.367.564--1||RS_GCF_002091755.1_protein.faa_NZ_BDAI01000008.1_17@PF00015_full_PFAM.350.523--1||RS_GCF_002287825.1_protein.faa_NZ_NRST01000001.1_33@PF00015_full_PFAM.370.527--1||RS_GCF_002355475.1_protein.faa_NZ_AP014862.1_2257@PF00015_full_PFAM.459.635--1||RS_GCF_002356095.1_protein.faa_NZ_AP015029.1_2250@PF00015_full_PFAM.334.525--10||RS_GCF_002356535.2_protein.faa_NZ_AP017423.2_2005@PF00015_full_PFAM.343.520--1||RS_GCF_002813445.1_protein.faa_NZ_PHHD01000001.1_2675@PF00015_full_PFAM.244.526--1||RS_GCF_002813455.1_protein.faa_NZ_PHHE01000001.1_6085@PF00015_full_PFAM.346.525--28||RS_GCF_003033885.1_protein.faa_NZ_CP024081.1_4525@PF00015_full_PFAM.326.526--8||RS_GCF_003671955.1_protein.faa_NZ_CP022561.1_2200@PF00015_full_PFAM.328.527--35||RS_GCF_003732275.1_protein.faa_NZ_MOBM01000043.1_79@PF00015_full_PFAM.346.527--1||RS_GCF_003762925.1_protein.faa_NZ_RJUK01000004.1_53@PF00015_full_PFAM.346.527--2||RS_GCF_003852235.1_protein.faa_NZ_CP027732.1_2177@PF00015_full_PFAM.330.524--1||RS_GCF_004005375.1_protein.faa_NZ_RZUF01000022.1_22@PF00015_full_PFAM.325.524--1||RS_GCF_004801935.1_protein.faa_NZ_SSBS01000002.1_722@PF00015_full_PFAM.335.527--1||RS_GCF_004801935.1_protein.faa_NZ_SSBS01000008.1_50@PF00015_full_PFAM.326.526--11||RS_GCF_005938625.1_protein.faa_NZ_VCNJ01000025.1_53@PF00015_full_PFAM.332.526--1||RS_GCF_005938625.1_protein.faa_NZ_VCNJ01000057.1_84@PF00015_full_PFAM.324.527--20||RS_GCF_007858255.1_protein.faa_NZ_VFEU01000006.1_213@PF00015_full_PFAM.340.528--1||RS_GCF_007858275.1_protein.faa_NZ_VFEV01000038.1_15@PF00015_full_PFAM.325.524--1||RS_GCF_008801605.1_protein.faa_NZ_VZPJ01000020.1_51@PF00015_full_PFAM.325.524--8||RS_GCF_008806955.1_protein.faa_NZ_CP031727.1_1028@PF00015_full_PFAM.331.520--17||RS_GCF_008806955.1_protein.faa_NZ_CP031727.1_1081@PF00015_full_PFAM.302.507--1||RS_GCF_008807375.1_protein.faa_NZ_CP043311.1_1999@PF00015_full_PFAM.332.524--3||RS_GCF_009932335.1_protein.faa_NZ_BLJF01000001.1_1496@PF00015_full_PFAM.335.526--12||RS_GCF_013607945.1_protein.faa_NZ_VDLW01000054.1_4@PF00015_full_PFAM.327.528--1||RS_GCF_013608025.1_protein.faa_NZ_VDLV01000048.1_47@PF00015_full_PFAM.325.526--1||RS_GCF_013608025.1_protein.faa_NZ_VDLV01000063.1_69@PF00015_full_PFAM.327.527--1||RS_GCF_014268745.2_protein.faa_NZ_JABWRB020000002.1_199@PF00015_full_PFAM.325.526--20||RS_GCF_015461835.1_protein.faa_NZ_JACOPX010000001.1_88@PF00015_full_PFAM.343.527--1||RS_GCF_015461835.1_protein.faa_NZ_JACOPX010000009.1_54@PF00015_full_PFAM.327.524--6||RS_GCF_900102335.1_protein.faa_NZ_FNBM01000001.1_9@PF00015_full_PFAM.327.524--1||RS_GCF_900105805.1_protein.faa_NZ_LT629788.1_3501@PF00015_full_PFAM.328.526--9||RS_GCF_900115555.1_protein.faa_NZ_FOWX01000014.1_56@PF00015_full_PFAM.328.528--4||RS_GCF_900277125.1_protein.faa_NZ_OPYN01000154.1_5@PF00015_full_PFAM.329.524--8||RS_GCF_900580865.1_protein.faa_NZ_UTBZ01000168.1_80@PF00015_full_PFAM.326.527--2||RS_GCF_900589395.1_protein.faa_NZ_UUIS01000031.1_94@PF00015_full_PFAM.328.527--5||RS_GCF_900590755.1_protein.faa_NZ_UUOC01000001.1_113@PF00015_full_PFAM.324.524--1||RS_GCF_900601905.1_protein.faa_NZ_UWFA01000416.1_435@PF00015_full_PFAM.257.456--7||RS_GCF_904067045.1_protein.faa_NZ_CAJFDC010000011.1_40@PF00015_full_PFAM.193.369--2:scovhsp_avg=72.55949008498584:scovhsp_max=92.8:scovhsp_min=50.3:scovhsp_std=14.068150956332431:scovhsp_sum=25613.5:send_avg=157.5212464589235:send_max=225.0:send_min=92.0:send_std=25.489084709950202:send_sum=55605.0:sstart_avg=17.062322946175637:sstart_max=82.0:sstart_min=1.0:sstart_std=22.356018414765153:sstart_sum=6023.0])0.883:0.0934451[&&NHX:Sample_counter=rhizpot1--144||rhizpot2--40||rhizpot3--62||rhiztom1--115||rhiztom2--62||rhiztom3--178:Type_counter=GTDB--807||capture--601:besthit_avg=95.99183098591548:besthit_max=100.0:besthit_min=44.5:besthit_std=7.381169029533193:besthit_sum=34077.1:bitscore_avg=236.2895774647887:bitscore_max=323.0:bitscore_min=66.2:bitscore_std=54.866032822964016:bitscore_sum=83882.79999999999:capture_class_counter=c__AC1--1||c__Actinomycetia--2||c__Alphaproteobacteria--33||c__Anaerolineae--1||c__BMS3Abin14--1||c__Bacilli--10||c__Bacteroidia--1||c__Campylobacteria--1||c__Chlamydiia--1||c__Chloroflexia--1||c__Clostridia--8||c__Cyanobacteriia--1||c__Desulfobacteria--3||c__Desulfobulbia--4||c__Desulfotomaculia--1||c__Desulfovibrionia--6||c__Desulfuromonadia--3||c__Dethiobacteria--2||c__Eremiobacteria--1||c__Gammaproteobacteria--492||c__Geothermincolia--1||c__Halobacteria--4||c__Holophagae--6||c__Koll11--1||c__Lokiarchaeia--1||c__Myxococcia--1||c__Phycisphaerae--1||c__Polyangia--3||c__Spirochaetia--3||c__Syntrophomonadia--2||c__UBA4802--1||c__UBA9217--1||c__Verrucomicrobiae--2||c__Vicinamibacteria--1:capture_domain_counter=d__Archaea--5||d__Bacteria--596:capture_family_counter=f__Acetobacteraceae--5||f__Acutalibacteraceae--2||f__Alkalispirochaetaceae--1||f__Alteromonadaceae--28||f__Amphibacillaceae--2||f__Anaerolineaceae--1||f__Anoxymicrobiaceae--1||f__Baltobacteraceae--1||f__Burkholderiaceae--6||f__Campylobacteraceae--1||f__Caulobacteraceae--2||f__Cellvibrionaceae--81||f__Chloroflexaceae--1||f__Chromatiaceae--1||f__Coleofasciculaceae--1||f__Cyclobacteriaceae--1||f__DSM-16500--1||f__DSM-18226--1||f__Desulfobulbaceae--1||f__Desulfovibrionaceae--6||f__Desulfurisporaceae--1||f__Desulfurivibrionaceae--3||f__Desulfuromonadaceae--1||f__Dethiobacteraceae--2||f__Enterobacteriaceae--1||f__Exiguobacteraceae--1||f__Fen-1342--1||f__Geobacteraceae--1||f__Haloferacaceae--1||f__Halomonadaceae--1||f__Holophagaceae--6||f__JACRHJ01--1||f__JAFGWO01--1||f__JAFNAJ01--1||f__JAHJQQ01--1||f__Kpj58rc--1||f__Lachnospiraceae--3||f__Magnetospirillaceae--12||f__Micromonosporaceae--1||f__Myxococcaceae--1||f__NBRC-103111--1||f__Nannocystaceae--1||f__Natrialbaceae--3||f__Nitrococcaceae--5||f__Oleiphilaceae--4||f__Oscillospiraceae--1||f__Paenibacillaceae--4||f__Palsa-1104--1||f__Parachlamydiaceae--1||f__Planococcaceae--1||f__Polyangiaceae--1||f__Pseudomonadaceae--352||f__Rhizobiaceae--8||f__Rhodobacteraceae--1||f__Rhodocyclaceae--8||f__Ruminococcaceae--2||f__SOKP01--1||f__SURF-15--1||f__Sphingomonadaceae--3||f__Streptosporangiaceae--1||f__Syntrophomonadaceae--2||f__Treponemataceae--1||f__UBA12059--1||f__UBA2174_A--2||f__UBA2255--1||f__UBA2294--1||f__UBA5368--1||f__Verruco-01--2||f__Xanthobacteraceae--2||f__Xanthomonadaceae--3:capture_genus_counter=g__Accumulibacter--3||g__Acetatifactor--2||g__Acidocella--1||g__Actinoplanes--1||g__Agrobacterium--2||g__Aliidiomarina--24||g__Alkalispirochaeta--1||g__Allorhizobium--1||g__An92--1||g__Aquabacterium_A--1||g__Aquilonibacter--1||g__Arhodomonas--5||g__Azonexus--2||g__Azospira--1||g__BM707--1||g__Bradyrhizobium--1||g__Brevundimonas--1||g__Burkholderia--1||g__CAG-353--2||g__CAHJWH01--1||g__Campylobacter_A--1||g__Caproiciproducens--2||g__Cellvibrio--81||g__Croceibacterium--1||g__DRKI01--1||g__Desulfovibrio--1||g__Desulfurispora--1||g__Dickeya--1||g__Erythrobacter--1||g__Exiguobacterium--1||g__FEN-727--1||g__FL481--1||g__FT1-020--1||g__Fen-1342--1||g__GPS1B09--2||g__Geotalea--1||g__Geothrix--5||g__Haloferax--1||g__Halolactibacillus--2||g__Halomonas--1||g__Haloterrigena--3||g__JAAFIP01--1||g__JAAUSY01--1||g__JABDGC01--1||g__JACRHJ01--1||g__JAEUQQ01--1||g__JAFDVN01--1||g__JAFGWO01--1||g__JAHJQQ01--1||g__Komagataeibacter--1||g__MVZN01--1||g__Magnetospirillum--11||g__Marichromatium--1||g__Marinobacter--4||g__Mesobacillus--1||g__Moorea--1||g__Myxococcus--1||g__Novosphingobium--1||g__Ohtaekwangia--1||g__PALSA-1104--1||g__PMG-095--1||g__Paenibacillus--1||g__Paenibacillus_C--1||g__Paenibacillus_D--2||g__Paenibacillus_E--1||g__Paraburkholderia--2||g__Pararheinheimera--3||g__Pararhodobacter--1||g__Paucidesulfovibrio--1||g__Phaeospirillum--1||g__Planobispora--1||g__Protochlamydia--1||g__Pseudoalteromonas--1||g__Pseudodesulfuromonas--1||g__Pseudomonas--9||g__Pseudomonas_A--2||g__Pseudomonas_B--5||g__Pseudomonas_E--332||g__Pseudomonas_F--1||g__Pseudomonas_M--2||g__Pseudorhizobium--5||g__Rhodoplanes--1||g__Rhodovastum--2||g__Roseomonas--1||g__Rubrivivax--1||g__SCMT01--3||g__SURF-15--1||g__Solidesulfovibrio--1||g__SpSt-501--2||g__Thauera_A--1||g__Thiopseudomonas--1||g__Treponema_B--1||g__UBA10015--1||g__UBA1258--1||g__UBA2255--1||g__UBA4851--2||g__UBA5123--3||g__UBA5200--1||g__UBA6107--1||g__UBA6814--3||g__Ureibacillus--1||g__Verruco-01--2||g__Zoogloea--1:capture_order_counter=o__AC1--1||o__Acetobacterales--5||o__Anaerolineales--1||o__BMS3Abin14--1||o__Bacillales_A--1||o__Bacillales_B--1||o__Bacillales_D--2||o__Baltobacterales--1||o__Burkholderiales--14||o__CR-4--1||o__Campylobacterales--1||o__Caulobacterales--2||o__Chlamydiales--1||o__Chloroflexales--1||o__Chromatiales--1||o__Cyanobacteriales--1||o__Cytophagales--1||o__DSM-16500--1||o__DSM-27196--1||o__Desulfobacterales--3||o__Desulfobulbales--4||o__Desulfotomaculales--1||o__Desulfovibrionales--6||o__Desulfuromonadales--2||o__Dethiobacterales--2||o__Enterobacterales--29||o__Exiguobacterales--1||o__Fen-727--1||o__Geobacterales--1||o__Halobacteriales--4||o__Holophagales--6||o__JACRHJ01--1||o__JAHJQQ01--1||o__Lachnospirales--3||o__Mycobacteriales--1||o__Myxococcales--1||o__Nannocystales--1||o__Nitrococcales--5||o__Opitutales--2||o__Oscillospirales--5||o__Paenibacillales--5||o__Palsa-1104--1||o__Polyangiales--1||o__Pseudomonadales--438||o__Rhizobiales--10||o__Rhodobacterales--1||o__Rhodospirillales--12||o__Sphingomonadales--3||o__Streptosporangiales--1||o__Syntrophomonadales--2||o__Treponematales--2||o__UBA10015--1||o__UBA1845--1||o__UBA4802--1||o__Vicinamibacterales--1||o__Xanthomonadales--3:capture_phylum_counter=p__Acidobacteriota--7||p__Actinobacteriota--3||p__Asgardarchaeota--1||p__BMS3Abin14--1||p__Bacteroidota--1||p__Campylobacterota--1||p__Chlamydiota--1||p__Chloroflexota--2||p__Cyanobacteria--1||p__Desulfobacterota--10||p__Desulfobacterota_I--6||p__Edwardsbacteria--1||p__Eremiobacterota--1||p__Firmicutes--10||p__Firmicutes_A--8||p__Firmicutes_B--3||p__Firmicutes_D--2||p__Halobacteriota--4||p__Myxococcota--4||p__Nitrospirota--1||p__Omnitrophota--1||p__Planctomycetota--1||p__Proteobacteria--525||p__Spirochaetota--4||p__Verrucomicrobiota--2:capture_species_counter=s__Accumulibacter sp000584975--1||s__Accumulibacter sp017592775--2||s__Acetatifactor sp017621075--2||s__Acidocella sp003137135--1||s__Actinoplanes ferrugineus_A--1||s__Agrobacterium sp900468015--2||s__Aliidiomarina sedimenti--24||s__Alkalispirochaeta alkalica--1||s__Allorhizobium sp001429245--1||s__An92 sp009935845--1||s__Aquabacterium_A sp017992055--1||s__Aquilonibacter sp019232905--1||s__Arhodomonas aquaeolei--5||s__Azonexus sp002345845--1||s__Azonexus sp002470165--1||s__Azospira oryzae--1||s__BM707 sp002869615--1||s__Bradyrhizobium sp002531575--1||s__Brevundimonas subvibrioides--1||s__Burkholderia singularis--1||s__CAG-353 sp017410745--2||s__CAHJWH01 sp009765965--1||s__Campylobacter_A sp004803835--1||s__Caproiciproducens galactitolivorans--1||s__Caproiciproducens sp012516295--1||s__Cellvibrio sp000263355--79||s__Cellvibrio sp002007605--1||s__Cellvibrio sp005801205--1||s__Croceibacterium sp001427865--1||s__DRKI01 sp015484845--1||s__Desulfovibrio porci--1||s__Desulfurispora thermophila--1||s__Dickeya poaceiphila--1||s__Erythrobacter colymbi--1||s__Exiguobacterium sp018618475--1||s__FEN-727 sp003154635--1||s__FL481 sp006508105--1||s__FT1-020 sp016930515--1||s__Fen-1342 sp003162245--1||s__GPS1B09 sp018333635--2||s__Geotalea toluenoxydans--1||s__Geothrix sp016721195--1||s__Geothrix sp017859995--4||s__Haloferax profundi--1||s__Halolactibacillus halophilus--2||s__Halomonas stevensii--1||s__Haloterrigena salina--3||s__JAAFIP01 sp012036375--1||s__JAAUSY01 sp012032475--1||s__JABDGC01 sp013286215--1||s__JACRHJ01 sp016212105--1||s__JAEUQQ01 sp016789685--1||s__JAFDVN01 sp016192145--1||s__JAFGWO01 sp016937135--1||s__JAHJQQ01 sp016218375--1||s__Komagataeibacter xylinus_D--1||s__MVZN01 sp017998475--1||s__Magnetospirillum aberrantis--11||s__Marichromatium gracile--1||s__Marinobacter salsuginis--1||s__Marinobacter sp016597815--3||s__Mesobacillus jeotgali_A--1||s__Moorea bouillonii--1||s__Myxococcus xanthus_B--1||s__Novosphingobium fuchskuhlense--1||s__Ohtaekwangia flava--1||s__PALSA-1104 sp003170275--1||s__PMG-095 sp004193285--1||s__Paenibacillus antarcticus--1||s__Paenibacillus_C sp002741035--1||s__Paenibacillus_D sp016424485--2||s__Paenibacillus_E sp010820665--1||s__Paraburkholderia graminis--1||s__Paraburkholderia sp002870125--1||s__Pararheinheimera texasensis--3||s__Pararhodobacter sp001691415--1||s__Paucidesulfovibrio longus--1||s__Phaeospirillum kuznetsovii--1||s__Planobispora siamensis--1||s__Protochlamydia naegleriophila--1||s__Pseudoalteromonas sp002289345--1||s__Pseudodesulfuromonas sp016936455--1||s__Pseudomonas citronellolis--4||s__Pseudomonas knackmussii--3||s__Pseudomonas sp014852585--2||s__Pseudomonas_A balearica--2||s__Pseudomonas_B luteola--2||s__Pseudomonas_B oryzihabitans--1||s__Pseudomonas_B oryzihabitans_E--2||s__Pseudomonas_E amygdali--1||s__Pseudomonas_E anatoliensis--4||s__Pseudomonas_E asiatica--26||s__Pseudomonas_E asplenii--1||s__Pseudomonas_E atacamensis--27||s__Pseudomonas_E borbori--6||s__Pseudomonas_E cedrina--1||s__Pseudomonas_E chlororaphis--1||s__Pseudomonas_E chlororaphis_G--2||s__Pseudomonas_E crudilactis--1||s__Pseudomonas_E edaphica--1||s__Pseudomonas_E fluorescens_AO--5||s__Pseudomonas_E fluorescens_BV--4||s__Pseudomonas_E fluorescens_T--1||s__Pseudomonas_E frederiksbergensis_A--12||s__Pseudomonas_E granadensis--2||s__Pseudomonas_E grimontii--1||s__Pseudomonas_E hunanensis--23||s__Pseudomonas_E japonica--2||s__Pseudomonas_E koreensis_B--3||s__Pseudomonas_E koreensis_C--5||s__Pseudomonas_E lactis--8||s__Pseudomonas_E lini--1||s__Pseudomonas_E marginalis_B--1||s__Pseudomonas_E moraviensis_A--16||s__Pseudomonas_E mosselii_B--1||s__Pseudomonas_E neuropathica--1||s__Pseudomonas_E orientalis_B--1||s__Pseudomonas_E ovata--9||s__Pseudomonas_E paracarnis--1||s__Pseudomonas_E putida_Q--11||s__Pseudomonas_E rhodesiae--1||s__Pseudomonas_E seleniipraecipitans--1||s__Pseudomonas_E sp000416235--1||s__Pseudomonas_E sp000418555--1||s__Pseudomonas_E sp000612585--1||s__Pseudomonas_E sp001269815--1||s__Pseudomonas_E sp001297015--29||s__Pseudomonas_E sp001429045--1||s__Pseudomonas_E sp002113045--1||s__Pseudomonas_E sp002113165--1||s__Pseudomonas_E sp002753995--1||s__Pseudomonas_E sp003033885--40||s__Pseudomonas_E sp003523465--5||s__Pseudomonas_E sp014268745--37||s__Pseudomonas_E sp018827205--2||s__Pseudomonas_E sp900187515--4||s__Pseudomonas_E sp900475325--1||s__Pseudomonas_E sp900581005--18||s__Pseudomonas_E sp900602065--1||s__Pseudomonas_E syringae_E--2||s__Pseudomonas_E taeanensis--1||s__Pseudomonas_E thivervalensis--1||s__Pseudomonas_E veronii--2||s__Pseudomonas_F sp014700075--1||s__Pseudomonas_M indica--2||s__Pseudorhizobium pelagicum--5||s__Rhodoplanes elegans--1||s__Rhodovastum atsumiense--2||s__Roseomonas vastitatis--1||s__Rubrivivax sp904426505--1||s__SCMT01 sp013141175--3||s__SURF-15 sp003599475--1||s__Solidesulfovibrio magneticus_A--1||s__SpSt-501 sp016219005--2||s__Thauera_A nasutitermitis--1||s__Thiopseudomonas sp001513435--1||s__Treponema_B denticola--1||s__UBA10015 sp016214285--1||s__UBA1258 sp016283275--1||s__UBA2255 sp002347565--1||s__UBA4851 sp002408445--2||s__UBA5123 sp002414225--3||s__UBA5200 sp002412825--1||s__UBA6107 sp009773005--1||s__UBA6814 sp002452635--3||s__Ureibacillus sinduriensis--1||s__Verruco-01 sp001604585--2||s__Zoogloea sp002028455--1:evalue_avg=3.492957748837383e-16:evalue_max=1.24e-13:evalue_min=1.1e-113:evalue_std=6.581236666172462e-15:evalue_sum=1.240000000837271e-13:gapopen_avg=0.14647887323943662:gapopen_max=5.0:gapopen_min=0.0:gapopen_std=0.493983858560683:gapopen_sum=52.0:gtdb_class_counter=c__Gammaproteobacteria--807:gtdb_domain_counter=d__Bacteria--807:gtdb_family_counter=f__Aeromonadaceae--2||f__Alteromonadaceae--15||f__Cellvibrionaceae--14||f__Halomonadaceae--6||f__Kangiellaceae--1||f__Neiellaceae--1||f__Oleiphilaceae--2||f__Pseudomonadaceae--762||f__Shewanellaceae--3||f__Succinivibrionaceae--1:gtdb_genus_counter=g__Agaribacterium--1||g__Anaerobiospirillum--1||g__Azomonas--2||g__CGMCC-1-18722--1||g__Cellvibrio--11||g__Corallincola--1||g__GCA-002733465--1||g__Halospina--1||g__Marinimicrobium--2||g__Marinobacter--1||g__Oceanospirillum--6||g__Pararheinheimera--15||g__Pseudomonas--21||g__Pseudomonas_A--6||g__Pseudomonas_B--16||g__Pseudomonas_E--700||g__Pseudomonas_F--13||g__Pseudomonas_O--1||g__Pseudomonas_P--1||g__Shewanella--3||g__VJOY01--1||g__Ventosimonas--1||g__Zobellella_D--1:gtdb_order_counter=o__Enterobacterales--23||o__Pseudomonadales--784:gtdb_phylum_counter=p__Proteobacteria--807:gtdb_species_counter=s__Agaribacterium sp003265435--1||s__Anaerobiospirillum sp900543125--1||s__Azomonas agilis--2||s__CGMCC-1-18722 sp016746085--1||s__Cellvibrio mixtus_A--2||s__Cellvibrio sp000263355--1||s__Cellvibrio sp001183545--1||s__Cellvibrio sp002007605--2||s__Cellvibrio sp002483365--1||s__Cellvibrio sp003056245--1||s__Cellvibrio sp003524365--1||s__Cellvibrio sp004173475--1||s__Cellvibrio sp004363885--1||s__Corallincola luteus--1||s__GCA-002733465 sp002733465--1||s__Halospina sp007135745--1||s__Marinimicrobium agarilyticum--1||s__Marinimicrobium koreense--1||s__Marinobacter sp003318275--1||s__Oceanospirillum beijerinckii--1||s__Oceanospirillum linum--1||s__Oceanospirillum maris--1||s__Oceanospirillum multiglobuliferum--1||s__Oceanospirillum sanctuarii--1||s__Oceanospirillum sp014164585--1||s__Pararheinheimera mesophila--1||s__Pararheinheimera sp000217935--2||s__Pararheinheimera sp003482455--1||s__Pararheinheimera sp003990335--1||s__Pararheinheimera sp004005375--1||s__Pararheinheimera sp008015325--2||s__Pararheinheimera sp017302255--1||s__Pararheinheimera sp018815765--1||s__Pararheinheimera sp018820995--1||s__Pararheinheimera sp018825965--1||s__Pararheinheimera tangshanensis--1||s__Pararheinheimera texasensis--2||s__Pseudomonas aeruginosa--2||s__Pseudomonas aeruginosa_A--2||s__Pseudomonas citronellolis--1||s__Pseudomonas knackmussii--1||s__Pseudomonas nicosulfuronedens--2||s__Pseudomonas nitritireducens_A--1||s__Pseudomonas nitroreducens--1||s__Pseudomonas nitroreducens_A--1||s__Pseudomonas nitroreducens_B--1||s__Pseudomonas panipatensis--2||s__Pseudomonas sp000955805--1||s__Pseudomonas sp002079985--1||s__Pseudomonas sp002796985--1||s__Pseudomonas sp009189165--1||s__Pseudomonas sp014852585--1||s__Pseudomonas sp016919445--1||s__Pseudomonas sp017491605--1||s__Pseudomonas_A lopnurensis--1||s__Pseudomonas_A nitrititolerans--1||s__Pseudomonas_A stutzeri_AF--1||s__Pseudomonas_A stutzeri_AH--1||s__Pseudomonas_A stutzeri_AK--1||s__Pseudomonas_A stutzeri_G--1||s__Pseudomonas_B duriflava--1||s__Pseudomonas_B luteola--1||s__Pseudomonas_B oryzihabitans--1||s__Pseudomonas_B oryzihabitans_B--2||s__Pseudomonas_B oryzihabitans_D--1||s__Pseudomonas_B oryzihabitans_E--1||s__Pseudomonas_B psychrotolerans_B--2||s__Pseudomonas_B psychrotolerans_C--2||s__Pseudomonas_B rhizoryzae--2||s__Pseudomonas_B sp001512295--3||s__Pseudomonas_E abietaniphila--2||s__Pseudomonas_E agarici--1||s__Pseudomonas_E alkylphenolica--1||s__Pseudomonas_E alkylphenolica_A--1||s__Pseudomonas_E alkylphenolica_B--1||s__Pseudomonas_E allokribbensis--2||s__Pseudomonas_E amygdali--1||s__Pseudomonas_E anatoliensis--1||s__Pseudomonas_E antarctica--2||s__Pseudomonas_E antarctica_A--2||s__Pseudomonas_E argentinensis--1||s__Pseudomonas_E arsenicoxydans--2||s__Pseudomonas_E arsenicoxydans_A--2||s__Pseudomonas_E asiatica--1||s__Pseudomonas_E asplenii--2||s__Pseudomonas_E asplenii_A--3||s__Pseudomonas_E asturiensis--2||s__Pseudomonas_E atacamensis--2||s__Pseudomonas_E avellanae--1||s__Pseudomonas_E azotoformans--1||s__Pseudomonas_E azotoformans_A--1||s__Pseudomonas_E azotoformans_B--2||s__Pseudomonas_E baetica--1||s__Pseudomonas_E batumici--5||s__Pseudomonas_E bijieensis--2||s__Pseudomonas_E bohemica--1||s__Pseudomonas_E borbori--1||s__Pseudomonas_E brassicacearum--2||s__Pseudomonas_E brassicacearum_A--1||s__Pseudomonas_E brassicacearum_D--2||s__Pseudomonas_E brassicacearum_E--2||s__Pseudomonas_E brenneri--1||s__Pseudomonas_E canadensis--1||s__Pseudomonas_E cannabina--1||s__Pseudomonas_E capsici--2||s__Pseudomonas_E carbonaria--1||s__Pseudomonas_E caricapapayae--1||s__Pseudomonas_E caspiana--3||s__Pseudomonas_E cedrina--2||s__Pseudomonas_E cerasi--1||s__Pseudomonas_E chlororaphis--1||s__Pseudomonas_E chlororaphis_D--1||s__Pseudomonas_E chlororaphis_E--3||s__Pseudomonas_E chlororaphis_F--2||s__Pseudomonas_E chlororaphis_G--3||s__Pseudomonas_E cichorii--2||s__Pseudomonas_E cichorii_B--2||s__Pseudomonas_E cichorii_C--2||s__Pseudomonas_E cichorii_D--2||s__Pseudomonas_E coleopterorum--1||s__Pseudomonas_E congelans--1||s__Pseudomonas_E corrugata--1||s__Pseudomonas_E costantinii--2||s__Pseudomonas_E cremoris--1||s__Pseudomonas_E crudilactis--2||s__Pseudomonas_E cyclaminis--1||s__Pseudomonas_E donghuensis--1||s__Pseudomonas_E dryadis--1||s__Pseudomonas_E edaphica--2||s__Pseudomonas_E eucalypticola--3||s__Pseudomonas_E extremaustralis--3||s__Pseudomonas_E extremorientalis--1||s__Pseudomonas_E fildesensis--1||s__Pseudomonas_E floridensis--1||s__Pseudomonas_E fluorescens--2||s__Pseudomonas_E fluorescens_A--3||s__Pseudomonas_E fluorescens_AA--2||s__Pseudomonas_E fluorescens_AJ--2||s__Pseudomonas_E fluorescens_AM--1||s__Pseudomonas_E fluorescens_AN--2||s__Pseudomonas_E fluorescens_AO--2||s__Pseudomonas_E fluorescens_AP--2||s__Pseudomonas_E fluorescens_AQ--2||s__Pseudomonas_E fluorescens_B--3||s__Pseudomonas_E fluorescens_BA--1||s__Pseudomonas_E fluorescens_BB--1||s__Pseudomonas_E fluorescens_BC--2||s__Pseudomonas_E fluorescens_BD--2||s__Pseudomonas_E fluorescens_BE--2||s__Pseudomonas_E fluorescens_BF--2||s__Pseudomonas_E fluorescens_BG--2||s__Pseudomonas_E fluorescens_BJ--4||s__Pseudomonas_E fluorescens_BM--2||s__Pseudomonas_E fluorescens_BN--2||s__Pseudomonas_E fluorescens_BO--1||s__Pseudomonas_E fluorescens_BR--1||s__Pseudomonas_E fluorescens_BT--2||s__Pseudomonas_E fluorescens_BU--3||s__Pseudomonas_E fluorescens_BV--1||s__Pseudomonas_E fluorescens_BW--2||s__Pseudomonas_E fluorescens_BX--1||s__Pseudomonas_E fluorescens_BY--2||s__Pseudomonas_E fluorescens_C--2||s__Pseudomonas_E fluorescens_E--2||s__Pseudomonas_E fluorescens_G--2||s__Pseudomonas_E fluorescens_H--2||s__Pseudomonas_E fluorescens_K--1||s__Pseudomonas_E fluorescens_M--2||s__Pseudomonas_E fluorescens_Q--2||s__Pseudomonas_E fluorescens_S--2||s__Pseudomonas_E fluorescens_T--2||s__Pseudomonas_E fluorescens_W--2||s__Pseudomonas_E foliumensis--3||s__Pseudomonas_E frederiksbergensis--1||s__Pseudomonas_E frederiksbergensis_A--1||s__Pseudomonas_E frederiksbergensis_B--1||s__Pseudomonas_E frederiksbergensis_D--3||s__Pseudomonas_E frederiksbergensis_F--2||s__Pseudomonas_E frederiksbergensis_G--2||s__Pseudomonas_E frederiksbergensis_H--2||s__Pseudomonas_E frederiksbergensis_I--1||s__Pseudomonas_E fulgida--2||s__Pseudomonas_E fulva_A--2||s__Pseudomonas_E fulva_B--1||s__Pseudomonas_E fulva_C--1||s__Pseudomonas_E fuscovaginae_A--2||s__Pseudomonas_E fuscovaginae_B--3||s__Pseudomonas_E gessardii--1||s__Pseudomonas_E gingeri_A--2||s__Pseudomonas_E gingeri_B--2||s__Pseudomonas_E gingeri_C--3||s__Pseudomonas_E gingeri_D--3||s__Pseudomonas_E glycinae--2||s__Pseudomonas_E gozinkensis--2||s__Pseudomonas_E graminis--2||s__Pseudomonas_E graminis_B--2||s__Pseudomonas_E graminis_C--1||s__Pseudomonas_E graminis_D--2||s__Pseudomonas_E granadensis--2||s__Pseudomonas_E grimontii--2||s__Pseudomonas_E haemolytica--1||s__Pseudomonas_E helmanticensis--2||s__Pseudomonas_E huaxiensis--2||s__Pseudomonas_E hunanensis--1||s__Pseudomonas_E inefficax--2||s__Pseudomonas_E japonica--2||s__Pseudomonas_E japonica_A--2||s__Pseudomonas_E juntendi--1||s__Pseudomonas_E kairouanensis--2||s__Pseudomonas_E kilonensis--1||s__Pseudomonas_E kilonensis_B--1||s__Pseudomonas_E kitaguniensis--2||s__Pseudomonas_E koreensis--1||s__Pseudomonas_E koreensis_A--2||s__Pseudomonas_E koreensis_B--2||s__Pseudomonas_E koreensis_C--2||s__Pseudomonas_E koreensis_E--2||s__Pseudomonas_E kribbensis--2||s__Pseudomonas_E lactis--1||s__Pseudomonas_E laurentiana--1||s__Pseudomonas_E libanensis--1||s__Pseudomonas_E lini--1||s__Pseudomonas_E lurida--1||s__Pseudomonas_E lutea--1||s__Pseudomonas_E mandelii--1||s__Pseudomonas_E mandelii_B--1||s__Pseudomonas_E mandelii_C--2||s__Pseudomonas_E mandelii_D--2||s__Pseudomonas_E marginalis--3||s__Pseudomonas_E marginalis_B--2||s__Pseudomonas_E massiliensis--1||s__Pseudomonas_E mediterranea--2||s__Pseudomonas_E migulae--1||s__Pseudomonas_E mohnii--4||s__Pseudomonas_E monteilii--1||s__Pseudomonas_E monteilii_C--1||s__Pseudomonas_E moorei--3||s__Pseudomonas_E moraviensis_A--2||s__Pseudomonas_E mosselii_C--1||s__Pseudomonas_E mucoides--2||s__Pseudomonas_E neoaurantiaca--2||s__Pseudomonas_E neuropathica--2||s__Pseudomonas_E orientalis--2||s__Pseudomonas_E orientalis_A--2||s__Pseudomonas_E orientalis_B--2||s__Pseudomonas_E ovata--2||s__Pseudomonas_E palleroniana--3||s__Pseudomonas_E paracarnis--1||s__Pseudomonas_E pisciculturae--1||s__Pseudomonas_E piscis--1||s__Pseudomonas_E poae--1||s__Pseudomonas_E prosekii--1||s__Pseudomonas_E protegens--2||s__Pseudomonas_E protegens_A--2||s__Pseudomonas_E protegens_B--2||s__Pseudomonas_E proteolytica--1||s__Pseudomonas_E pudica--1||s__Pseudomonas_E punonensis--1||s__Pseudomonas_E putida--1||s__Pseudomonas_E putida_A--2||s__Pseudomonas_E putida_C--1||s__Pseudomonas_E putida_F--1||s__Pseudomonas_E putida_G--1||s__Pseudomonas_E putida_H--1||s__Pseudomonas_E putida_J--1||s__Pseudomonas_E putida_L--2||s__Pseudomonas_E putida_M--1||s__Pseudomonas_E putida_N--1||s__Pseudomonas_E putida_P--1||s__Pseudomonas_E putida_Q--1||s__Pseudomonas_E putida_R--1||s__Pseudomonas_E putida_S--2||s__Pseudomonas_E putida_V--1||s__Pseudomonas_E qingdaonensis--2||s__Pseudomonas_E quercus--1||s__Pseudomonas_E reactans--1||s__Pseudomonas_E reinekei--2||s__Pseudomonas_E rhizosphaerae--1||s__Pseudomonas_E rhodesiae--1||s__Pseudomonas_E salomonii--2||s__Pseudomonas_E saponiphila--2||s__Pseudomonas_E seleniipraecipitans--1||s__Pseudomonas_E simiae--1||s__Pseudomonas_E sivasensis--1||s__Pseudomonas_E sp000242655--3||s__Pseudomonas_E sp000263855--4||s__Pseudomonas_E sp000282195--3||s__Pseudomonas_E sp000282215--2||s__Pseudomonas_E sp000282275--1||s__Pseudomonas_E sp000282315--2||s__Pseudomonas_E sp000282375--2||s__Pseudomonas_E sp000282415--3||s__Pseudomonas_E sp000282475--1||s__Pseudomonas_E sp000282495--2||s__Pseudomonas_E sp000282515--1||s__Pseudomonas_E sp000346755--1||s__Pseudomonas_E sp000416235--2||s__Pseudomonas_E sp000497835--4||s__Pseudomonas_E sp000512695--1||s__Pseudomonas_E sp000612585--1||s__Pseudomonas_E sp000631985--2||s__Pseudomonas_E sp000633255--1||s__Pseudomonas_E sp000633395--1||s__Pseudomonas_E sp000690905--1||s__Pseudomonas_E sp000761545--1||s__Pseudomonas_E sp000801235--2||s__Pseudomonas_E sp000829415--2||s__Pseudomonas_E sp000931465--1||s__Pseudomonas_E sp000935045--1||s__Pseudomonas_E sp000955815--1||s__Pseudomonas_E sp001269775--2||s__Pseudomonas_E sp001269815--1||s__Pseudomonas_E sp001269925--2||s__Pseudomonas_E sp001297015--3||s__Pseudomonas_E sp001297125--1||s__Pseudomonas_E sp001308855--2||s__Pseudomonas_E sp001320245--1||s__Pseudomonas_E sp001422615--1||s__Pseudomonas_E sp001427125--3||s__Pseudomonas_E sp001547895--2||s__Pseudomonas_E sp001642705--1||s__Pseudomonas_E sp001655595--2||s__Pseudomonas_E sp001655615--3||s__Pseudomonas_E sp001705835--1||s__Pseudomonas_E sp001952855--2||s__Pseudomonas_E sp001984065--2||s__Pseudomonas_E sp002000165--2||s__Pseudomonas_E sp002018875--2||s__Pseudomonas_E sp002080045--2||s__Pseudomonas_E sp002112385--2||s__Pseudomonas_E sp002112505--1||s__Pseudomonas_E sp002112885--2||s__Pseudomonas_E sp002113045--2||s__Pseudomonas_E sp002113125--2||s__Pseudomonas_E sp002113595--2||s__Pseudomonas_E sp002204795--3||s__Pseudomonas_E sp002263605--2||s__Pseudomonas_E sp002277815--1||s__Pseudomonas_E sp002286815--1||s__Pseudomonas_E sp002338065--2||s__Pseudomonas_E sp002356535--1||s__Pseudomonas_E sp002383725--1||s__Pseudomonas_E sp002439135--1||s__Pseudomonas_E sp002699985--2||s__Pseudomonas_E sp002814235--3||s__Pseudomonas_E sp002836515--2||s__Pseudomonas_E sp002843605--2||s__Pseudomonas_E sp002874965--2||s__Pseudomonas_E sp002878485--1||s__Pseudomonas_E sp002901475--1||s__Pseudomonas_E sp002979555--1||s__Pseudomonas_E sp003013355--1||s__Pseudomonas_E sp003014915--2||s__Pseudomonas_E sp003024385--1||s__Pseudomonas_E sp003033885--1||s__Pseudomonas_E sp003050835--1||s__Pseudomonas_E sp003052515--1||s__Pseudomonas_E sp003053805--2||s__Pseudomonas_E sp003061005--1||s__Pseudomonas_E sp003097075--2||s__Pseudomonas_E sp003097135--1||s__Pseudomonas_E sp003097235--1||s__Pseudomonas_E sp003151075--2||s__Pseudomonas_E sp003205205--1||s__Pseudomonas_E sp003208235--2||s__Pseudomonas_E sp003208475--2||s__Pseudomonas_E sp003253735--1||s__Pseudomonas_E sp003428805--1||s__Pseudomonas_E sp003605735--2||s__Pseudomonas_E sp003851685--1||s__Pseudomonas_E sp003852235--1||s__Pseudomonas_E sp003852405--1||s__Pseudomonas_E sp003935425--1||s__Pseudomonas_E sp004011755--2||s__Pseudomonas_E sp004124275--1||s__Pseudomonas_E sp004136015--2||s__Pseudomonas_E sp004310295--1||s__Pseudomonas_E sp004353925--1||s__Pseudomonas_E sp004519405--2||s__Pseudomonas_E sp005938045--2||s__Pseudomonas_E sp006227205--2||s__Pseudomonas_E sp007713465--1||s__Pseudomonas_E sp007828215--2||s__Pseudomonas_E sp008369295--1||s__Pseudomonas_E sp008369325--1||s__Pseudomonas_E sp008370045--2||s__Pseudomonas_E sp009391885--1||s__Pseudomonas_E sp009761815--2||s__Pseudomonas_E sp009764645--2||s__Pseudomonas_E sp009834515--2||s__Pseudomonas_E sp009834565--2||s__Pseudomonas_E sp009861525--2||s__Pseudomonas_E sp009866765--2||s__Pseudomonas_E sp009905615--2||s__Pseudomonas_E sp009908285--1||s__Pseudomonas_E sp009932725--1||s__Pseudomonas_E sp011369485--2||s__Pseudomonas_E sp012844475--2||s__Pseudomonas_E sp012935695--1||s__Pseudomonas_E sp012935755--1||s__Pseudomonas_E sp012985465--1||s__Pseudomonas_E sp012985665--1||s__Pseudomonas_E sp013359595--1||s__Pseudomonas_E sp013359695--2||s__Pseudomonas_E sp013385985--2||s__Pseudomonas_E sp013386585--2||s__Pseudomonas_E sp013386825--3||s__Pseudomonas_E sp014207255--2||s__Pseudomonas_E sp014268505--1||s__Pseudomonas_E sp014268655--1||s__Pseudomonas_E sp014268745--1||s__Pseudomonas_E sp014268755--4||s__Pseudomonas_E sp014268825--1||s__Pseudomonas_E sp014270125--2||s__Pseudomonas_E sp014472415--1||s__Pseudomonas_E sp014842265--2||s__Pseudomonas_E sp014851685--2||s__Pseudomonas_E sp014851765--3||s__Pseudomonas_E sp014851865--1||s__Pseudomonas_E sp016648105--1||s__Pseudomonas_E sp016650635--1||s__Pseudomonas_E sp016650695--1||s__Pseudomonas_E sp016650815--2||s__Pseudomonas_E sp016651105--2||s__Pseudomonas_E sp016651305--1||s__Pseudomonas_E sp016658545--1||s__Pseudomonas_E sp017744435--1||s__Pseudomonas_E sp017968885--3||s__Pseudomonas_E sp018325905--2||s__Pseudomonas_E sp018449655--4||s__Pseudomonas_E sp018449725--2||s__Pseudomonas_E sp019139835--1||s__Pseudomonas_E sp019145475--2||s__Pseudomonas_E sp019168305--1||s__Pseudomonas_E sp019200975--2||s__Pseudomonas_E sp900005815--2||s__Pseudomonas_E sp900101695--1||s__Pseudomonas_E sp900107395--1||s__Pseudomonas_E sp900108875--2||s__Pseudomonas_E sp900109995--1||s__Pseudomonas_E sp900110765--2||s__Pseudomonas_E sp900113505--1||s__Pseudomonas_E sp900156465--1||s__Pseudomonas_E sp900187425--1||s__Pseudomonas_E sp900187445--1||s__Pseudomonas_E sp900187455--1||s__Pseudomonas_E sp900187515--2||s__Pseudomonas_E sp900187565--1||s__Pseudomonas_E sp900187605--2||s__Pseudomonas_E sp900187645--2||s__Pseudomonas_E sp900475325--2||s__Pseudomonas_E sp900580675--2||s__Pseudomonas_E sp900580865--2||s__Pseudomonas_E sp900581005--1||s__Pseudomonas_E sp900582195--2||s__Pseudomonas_E sp900583165--1||s__Pseudomonas_E sp900585815--2||s__Pseudomonas_E sp900585905--1||s__Pseudomonas_E sp900589395--2||s__Pseudomonas_E sp900590755--2||s__Pseudomonas_E sp900591205--2||s__Pseudomonas_E sp900601905--3||s__Pseudomonas_E sp900602065--3||s__Pseudomonas_E sp902506535--1||s__Pseudomonas_E sp903970465--4||s__Pseudomonas_E sp904067045--5||s__Pseudomonas_E synxantha--1||s__Pseudomonas_E syringae--1||s__Pseudomonas_E syringae_A--1||s__Pseudomonas_E syringae_E--1||s__Pseudomonas_E syringae_F--1||s__Pseudomonas_E syringae_J--2||s__Pseudomonas_E syringae_M--1||s__Pseudomonas_E syringae_P--1||s__Pseudomonas_E syringae_Q--1||s__Pseudomonas_E thivervalensis--2||s__Pseudomonas_E tolaasii--2||s__Pseudomonas_E tremae--1||s__Pseudomonas_E triticumensis--3||s__Pseudomonas_E trivialis--1||s__Pseudomonas_E trivialis_B--2||s__Pseudomonas_E umsongensis--1||s__Pseudomonas_E vancouverensis--1||s__Pseudomonas_E veronii--3||s__Pseudomonas_E viciae--1||s__Pseudomonas_E viridiflava--1||s__Pseudomonas_E viridiflava_B--1||s__Pseudomonas_E viridiflava_C--1||s__Pseudomonas_E vranovensis--1||s__Pseudomonas_E wadenswilerensis--1||s__Pseudomonas_E yamanorum--2||s__Pseudomonas_E yamanorum_A--2||s__Pseudomonas_E yamanorum_B--1||s__Pseudomonas_F alcaligenes_A--2||s__Pseudomonas_F lalkuanensis--1||s__Pseudomonas_F otitidis--3||s__Pseudomonas_F resinovorans_A--2||s__Pseudomonas_F sp000949385--1||s__Pseudomonas_F sp001708505--1||s__Pseudomonas_F sp003234055--2||s__Pseudomonas_F sp014700075--1||s__Pseudomonas_O kuykendallii--1||s__Pseudomonas_P matsuisoli--1||s__Shewanella baltica--1||s__Shewanella sp002838165--1||s__Shewanella sp002966515--1||s__VJOY01 sp007109405--1||s__Ventosimonas gracilis--1||s__Zobellella_D taiwanensis--1:heptad_counter=MCP-24H--6||MCP-36H--4||MCP-38H--1||MCP-40H--1395||MCP-44H--2:lbd_counter=4HB_MCP_1--31||TarH--1||UNKNOWN--2:lca_tree=f__Pseudomonadaceae:length_avg=141.27042253521128:length_max=183.0:length_min=56.0:length_std=28.592205855733933:length_sum=50151.0:mismatch_avg=5.123943661971831:mismatch_max=64.0:mismatch_min=0.0:mismatch_std=9.44094736922389:mismatch_sum=1819.0:name=N396269:qcovhsp_avg=98.83943661971831:qcovhsp_max=100.0:qcovhsp_min=95.2:qcovhsp_std=1.2963528667582693:qcovhsp_sum=35088.0:qend_avg=142.39718309859154:qend_max=184.0:qend_min=56.0:qend_std=29.015921850877163:qend_sum=50551.0:qstart_avg=2.267605633802817:qstart_max=7.0:qstart_min=1.0:qstart_std=1.5636924510031065:qstart_sum=805.0:ref_name_counter=GB_GCA_002483365.1_protein.faa_DLHT01000003.1_74@PF00015_full_PFAM.346.521--3||GB_GCA_004193285.1_protein.faa_SECP01000014.1_73@PF00015_full_PFAM.400.594--1||GB_GCA_008015325.1_protein.faa_SSFI01000021.1_19@PF00015_full_PFAM.327.528--1||GB_GCA_009780885.1_protein.faa_WQZF01000062.1_5@PF00015_full_PFAM.326.539--1||GB_GCA_016125335.1_protein.faa_WGLY01000006.1_191@PF00015_full_PFAM.318.513--1||GB_GCA_016937595.1_protein.faa_JAFHKH010000314.1_3@PF00015_full_PFAM.333.511--1||GB_GCA_902825215.1_protein.faa_LR782234.1_4607@PF00015_full_PFAM.326.524--2||GB_GCA_903970465.1_protein.faa_CAJCIO010000072.1_92@PF00015_full_PFAM.327.534--1||RS_GCF_000282515.1_protein.faa_NZ_AKJD01000094.1_44@PF00015_full_PFAM.327.527--3||RS_GCF_000412675.1_protein.faa_NC_021505.1_3196@PF00015_full_PFAM.325.525--1||RS_GCF_000423345.1_protein.faa_NZ_AUHU01000017.1_37@PF00015_full_PFAM.351.527--1||RS_GCF_000590475.1_protein.faa_NZ_CP007441.1_850@PF00015_full_PFAM.429.629--1||RS_GCF_000689415.1_protein.faa_NZ_HG322950.1_1128@PF00015_full_PFAM.350.525--1||RS_GCF_000711985.1_protein.faa_NZ_JONU01000014.1_90@PF00015_full_PFAM.344.528--3||RS_GCF_000730605.1_protein.faa_NZ_BBIS01000009.1_3@PF00015_full_PFAM.330.529--1||RS_GCF_000766945.1_protein.faa_NZ_KN266211.1_151@PF00015_full_PFAM.331.533--1||RS_GCF_000783395.1_protein.faa_NZ_JSFK01000036.1_38@PF00015_full_PFAM.323.527--5||RS_GCF_000817895.1_protein.faa_NZ_JTGG01000013.1_48@PF00015_full_PFAM.327.526--11||RS_GCF_000820515.1_protein.faa_NZ_JXDG01000035.1_81@PF00015_full_PFAM.351.525--3||RS_GCF_000820515.1_protein.faa_NZ_JXDG01000036.1_37@PF00015_full_PFAM.327.437--1||RS_GCF_001297015.1_protein.faa_NZ_LIGE01000041.1_110@PF00015_full_PFAM.328.526--6||RS_GCF_001307275.1_protein.faa_NZ_CP012831.1_4538@PF00015_full_PFAM.328.524--1||RS_GCF_001518815.1_protein.faa_NZ_CP013987.1_3675@PF00015_full_PFAM.326.526--2||RS_GCF_001592875.1_protein.faa_NZ_LSOF01000013.1_100@PF00015_full_PFAM.434.621--1||RS_GCF_001623525.1_protein.faa_NZ_CP015225.1_5141@PF00015_full_PFAM.324.526--14||RS_GCF_002007605.1_protein.faa_NZ_CP019799.1_2644@PF00015_full_PFAM.326.520--49||RS_GCF_002022265.1_protein.faa_NZ_MSDE01000013.1_87@PF00015_full_PFAM.326.526--1||RS_GCF_002080045.1_protein.faa_NZ_MUIN01000013.1_14@PF00015_full_PFAM.367.564--1||RS_GCF_002091755.1_protein.faa_NZ_BDAI01000008.1_17@PF00015_full_PFAM.350.523--1||RS_GCF_002287825.1_protein.faa_NZ_NRST01000001.1_33@PF00015_full_PFAM.370.527--1||RS_GCF_002355475.1_protein.faa_NZ_AP014862.1_2257@PF00015_full_PFAM.459.635--1||RS_GCF_002356095.1_protein.faa_NZ_AP015029.1_2250@PF00015_full_PFAM.334.525--10||RS_GCF_002356535.2_protein.faa_NZ_AP017423.2_2005@PF00015_full_PFAM.343.520--1||RS_GCF_002813445.1_protein.faa_NZ_PHHD01000001.1_2675@PF00015_full_PFAM.244.526--1||RS_GCF_002813455.1_protein.faa_NZ_PHHE01000001.1_6085@PF00015_full_PFAM.346.525--28||RS_GCF_002836515.1_protein.faa_NZ_PJBC01000008.1_39@PF00015_full_PFAM.326.526--1||RS_GCF_003033885.1_protein.faa_NZ_CP024081.1_4525@PF00015_full_PFAM.326.526--8||RS_GCF_003671955.1_protein.faa_NZ_CP022561.1_2200@PF00015_full_PFAM.328.527--35||RS_GCF_003732275.1_protein.faa_NZ_MOBM01000043.1_79@PF00015_full_PFAM.346.527--1||RS_GCF_003762925.1_protein.faa_NZ_RJUK01000004.1_53@PF00015_full_PFAM.346.527--2||RS_GCF_003852235.1_protein.faa_NZ_CP027732.1_2177@PF00015_full_PFAM.330.524--1||RS_GCF_004005375.1_protein.faa_NZ_RZUF01000022.1_22@PF00015_full_PFAM.325.524--1||RS_GCF_004801935.1_protein.faa_NZ_SSBS01000002.1_722@PF00015_full_PFAM.335.527--1||RS_GCF_004801935.1_protein.faa_NZ_SSBS01000008.1_50@PF00015_full_PFAM.326.526--11||RS_GCF_005938625.1_protein.faa_NZ_VCNJ01000025.1_53@PF00015_full_PFAM.332.526--1||RS_GCF_005938625.1_protein.faa_NZ_VCNJ01000057.1_84@PF00015_full_PFAM.324.527--20||RS_GCF_007858255.1_protein.faa_NZ_VFEU01000006.1_213@PF00015_full_PFAM.340.528--1||RS_GCF_007858275.1_protein.faa_NZ_VFEV01000038.1_15@PF00015_full_PFAM.325.524--1||RS_GCF_008801605.1_protein.faa_NZ_VZPJ01000020.1_51@PF00015_full_PFAM.325.524--8||RS_GCF_008806955.1_protein.faa_NZ_CP031727.1_1028@PF00015_full_PFAM.331.520--17||RS_GCF_008806955.1_protein.faa_NZ_CP031727.1_1081@PF00015_full_PFAM.302.507--1||RS_GCF_008807375.1_protein.faa_NZ_CP043311.1_1999@PF00015_full_PFAM.332.524--3||RS_GCF_009932335.1_protein.faa_NZ_BLJF01000001.1_1496@PF00015_full_PFAM.335.526--12||RS_GCF_013607945.1_protein.faa_NZ_VDLW01000054.1_4@PF00015_full_PFAM.327.528--1||RS_GCF_013608025.1_protein.faa_NZ_VDLV01000048.1_47@PF00015_full_PFAM.325.526--1||RS_GCF_013608025.1_protein.faa_NZ_VDLV01000063.1_69@PF00015_full_PFAM.327.527--1||RS_GCF_014268745.2_protein.faa_NZ_JABWRB020000002.1_199@PF00015_full_PFAM.325.526--20||RS_GCF_015461835.1_protein.faa_NZ_JACOPX010000001.1_88@PF00015_full_PFAM.343.527--1||RS_GCF_015461835.1_protein.faa_NZ_JACOPX010000009.1_54@PF00015_full_PFAM.327.524--6||RS_GCF_900102335.1_protein.faa_NZ_FNBM01000001.1_9@PF00015_full_PFAM.327.524--1||RS_GCF_900105805.1_protein.faa_NZ_LT629788.1_3501@PF00015_full_PFAM.328.526--9||RS_GCF_900115555.1_protein.faa_NZ_FOWX01000014.1_56@PF00015_full_PFAM.328.528--4||RS_GCF_900277125.1_protein.faa_NZ_OPYN01000154.1_5@PF00015_full_PFAM.329.524--8||RS_GCF_900580865.1_protein.faa_NZ_UTBZ01000168.1_80@PF00015_full_PFAM.326.527--2||RS_GCF_900589395.1_protein.faa_NZ_UUIS01000031.1_94@PF00015_full_PFAM.328.527--5||RS_GCF_900590755.1_protein.faa_NZ_UUOC01000001.1_113@PF00015_full_PFAM.324.524--1||RS_GCF_900601905.1_protein.faa_NZ_UWFA01000416.1_435@PF00015_full_PFAM.257.456--7||RS_GCF_904067045.1_protein.faa_NZ_CAJFDC010000011.1_40@PF00015_full_PFAM.193.369--2:scovhsp_avg=72.47859154929577:scovhsp_max=92.8:scovhsp_min=50.3:scovhsp_std=14.080276032518176:scovhsp_sum=25729.899999999998:send_avg=157.29295774647886:send_max=225.0:send_min=92.0:send_std=25.619418636720084:send_sum=55839.0:sstart_avg=17.104225352112675:sstart_max=82.0:sstart_min=1.0:sstart_std=22.36959344533389:sstart_sum=6072.0],((RS_GCF_000299915.1_protein.faa_NZ_AMRI01000006.1_25@PF00015_full_PFAM.354.542:0.0893891,(RS_GCF_000498575.2_protein.faa_NZ_AWSQ01000001.1_965@PF00015_full_PFAM.347.547:0.157033[&&NHX:Type=GTDB:gtdb_class=c__Gammaproteobacteria:gtdb_domain=d__Bacteria:gtdb_family=f__Pseudomonadaceae:gtdb_genus=g__Pseudomonas_E:gtdb_order=o__Pseudomonadales:gtdb_phylum=p__Proteobacteria:gtdb_species=s__Pseudomonas_E taeanensis:heptad=MCP-40H:species=d__Bacteria_p__Proteobacteria_c__Gammaproteobacteria_o__Pseudomonadales_f__Pseudomonadaceae_g__Pseudomonas_E_s__Pseudomonas_E taeanensis],((((RS_GCF_013385425.1_protein.faa_NZ_JACAQA010000017.1_5@PF00015_full_PFAM.351.543:5e-09[&&NHX:Type=GTDB:gtdb_class=c__Gammaproteobacteria:gtdb_domain=d__Bacteria:gtdb_family=f__Pseudomonadaceae:gtdb_genus=g__Pseudomonas_E:gtdb_order=o__Pseudomonadales:gtdb_phylum=p__Proteobacteria:gtdb_species=s__Pseudomonas_E gingeri_D:heptad=MCP-40H:species=d__Bacteria_p__Proteobacteria_c__Gammaproteobacteria_o__Pseudomonadales_f__Pseudomonadaceae_g__Pseudomonas_E_s__Pseudomonas_E gingeri_D],(RS_GCF_013386165.1_protein.faa_NZ_JACAOS010000036.1_18@PF00015_full_PFAM.361.540:0.0106909[&&NHX:Type=GTDB:gtdb_class=c__Gammaproteobacteria:gtdb_domain=d__Bacteria:gtdb_family=f__Pseudomonadaceae:gtdb_genus=g__Pseudomonas_E:gtdb_order=o__Pseudomonadales:gtdb_phylum=p__Proteobacteria:gtdb_species=s__Pseudomonas_E gingeri_C:heptad=MCP-40H:species=d__Bacteria_p__Proteobacteria_c__Gammaproteobacteria_o__Pseudomonadales_f__Pseudomonadaceae_g__Pseudomonas_E_s__Pseudomonas_E gingeri_C],RS_GCF_004011535.1_protein.faa_NZ_SAUP01000001.1_3481@PF00015_full_PFAM.370.542:5e-09[&&NHX:Type=GTDB:gtdb_class=c__Gammaproteobacteria:gtdb_domain=d__Bacteria:gtdb_family=f__Pseudomonadaceae:gtdb_genus=g__Pseudomonas_E:gtdb_order=o__Pseudomonadales:gtdb_phylum=p__Proteobacteria:gtdb_species=s__Pseudomonas_E asplenii_A:heptad=MCP-40H:species=d__Bacteria_p__Proteobacteria_c__Gammaproteobacteria_o__Pseudomonadales_f__Pseudomonadaceae_g__Pseudomonas_E_s__Pseudomonas_E asplenii_A])0.91:0.0105158[&&NHX:Sample_counter=:Type_counter=GTDB--2:capture_class_counter=:capture_domain_counter=:capture_family_counter=:capture_genus_counter=:capture_order_counter=:capture_phylum_counter=:capture_species_counter=:evoltype=D:gtdb_class_counter=c__Gammaproteobacteria--2:gtdb_domain_counter=d__Bacteria--2:gtdb_family_counter=f__Pseudomonadaceae--2:gtdb_genus_counter=g__Pseudomonas_E--2:gtdb_order_counter=o__Pseudomonadales--2:gtdb_phylum_counter=p__Proteobacteria--2:gtdb_species_counter=s__Pseudomonas_E asplenii_A--1||s__Pseudomonas_E gingeri_C--1:heptad_counter=MCP-40H--2:lbd_counter=:lca=d__Bacteria:lca_tree=g__Pseudomonas_E:name=N396275:ref_name_counter=])0.978:0.0223064[&&NHX:Sample_counter=:Type_counter=GTDB--3:capture_class_counter=:capture_domain_counter=:capture_family_counter=:capture_genus_counter=:capture_order_counter=:capture_phylum_counter=:capture_species_counter=:evoltype=D:gtdb_class_counter=c__Gammaproteobacteria--3:gtdb_domain_counter=d__Bacteria--3:gtdb_family_counter=f__Pseudomonadaceae--3:gtdb_genus_counter=g__Pseudomonas_E--3:gtdb_order_counter=o__Pseudomonadales--3:gtdb_phylum_counter=p__Proteobacteria--3:gtdb_species_counter=s__Pseudomonas_E asplenii_A--1||s__Pseudomonas_E gingeri_C--1||s__Pseudomonas_E gingeri_D--1:heptad_counter=MCP-40H--3:lbd_counter=:lca=d__Bacteria:lca_tree=g__Pseudomonas_E:name=N396276:ref_name_counter=],(RS_GCF_013386115.1_protein.faa_NZ_JACAOR010000011.1_456@PF00015_full_PFAM.348.544:0.0178968[&&NHX:Type=GTDB:gtdb_class=c__Gammaproteobacteria:gtdb_domain=d__Bacteria:gtdb_family=f__Pseudomonadaceae:gtdb_genus=g__Pseudomonas_E:gtdb_order=o__Pseudomonadales:gtdb_phylum=p__Proteobacteria:gtdb_species=s__Pseudomonas_E gingeri_B:heptad=MCP-40H:species=d__Bacteria_p__Proteobacteria_c__Gammaproteobacteria_o__Pseudomonadales_f__Pseudomonadaceae_g__Pseudomonas_E_s__Pseudomonas_E gingeri_B],RS_GCF_904067045.1_protein.faa_NZ_CAJFDC010000012.1_170@PF00015_full_PFAM.351.546:0.00796376[&&NHX:Type=GTDB:gtdb_class=c__Gammaproteobacteria:gtdb_domain=d__Bacteria:gtdb_family=f__Pseudomonadaceae:gtdb_genus=g__Pseudomonas_E:gtdb_order=o__Pseudomonadales:gtdb_phylum=p__Proteobacteria:gtdb_species=s__Pseudomonas_E sp904067045:heptad=MCP-40H:species=d__Bacteria_p__Proteobacteria_c__Gammaproteobacteria_o__Pseudomonadales_f__Pseudomonadaceae_g__Pseudomonas_E_s__Pseudomonas_E sp904067045])0.418:0.00369711[&&NHX:Sample_counter=:Type_counter=GTDB--2:capture_class_counter=:capture_domain_counter=:capture_family_counter=:capture_genus_counter=:capture_order_counter=:capture_phylum_counter=:capture_species_counter=:evoltype=D:gtdb_class_counter=c__Gammaproteobacteria--2:gtdb_domain_counter=d__Bacteria--2:gtdb_family_counter=f__Pseudomonadaceae--2:gtdb_genus_counter=g__Pseudomonas_E--2:gtdb_order_counter=o__Pseudomonadales--2:gtdb_phylum_counter=p__Proteobacteria--2:gtdb_species_counter=s__Pseudomonas_E gingeri_B--1||s__Pseudomonas_E sp904067045--1:heptad_counter=MCP-40H--2:lbd_counter=:lca=d__Bacteria:lca_tree=g__Pseudomonas_E:name=N396279:ref_name_counter=])0.832:0.0044567[&&NHX:Sample_counter=:Type_counter=GTDB--5:capture_class_counter=:capture_domain_counter=:capture_family_counter=:capture_genus_counter=:capture_order_counter=:capture_phylum_counter=:capture_species_counter=:evoltype=D:gtdb_class_counter=c__Gammaproteobacteria--5:gtdb_domain_counter=d__Bacteria--5:gtdb_family_counter=f__Pseudomonadaceae--5:gtdb_genus_counter=g__Pseudomonas_E--5:gtdb_order_counter=o__Pseudomonadales--5:gtdb_phylum_counter=p__Proteobacteria--5:gtdb_species_counter=s__Pseudomonas_E asplenii_A--1||s__Pseudomonas_E gingeri_B--1||s__Pseudomonas_E gingeri_C--1||s__Pseudomonas_E gingeri_D--1||s__Pseudomonas_E sp904067045--1:heptad_counter=MCP-40H--5:lbd_counter=:lca=d__Bacteria:lca_tree=g__Pseudomonas_E:name=N396280:ref_name_counter=],RS_GCF_013385635.1_protein.faa_NZ_JACAPR010000010.1_509@PF00015_full_PFAM.348.538:5e-09[&&NHX:Type=GTDB:gtdb_class=c__Gammaproteobacteria:gtdb_domain=d__Bacteria:gtdb_family=f__Pseudomonadaceae:gtdb_genus=g__Pseudomonas_E:gtdb_order=o__Pseudomonadales:gtdb_phylum=p__Proteobacteria:gtdb_species=s__Pseudomonas_E gingeri_A:heptad=MCP-40H:species=d__Bacteria_p__Proteobacteria_c__Gammaproteobacteria_o__Pseudomonadales_f__Pseudomonadaceae_g__Pseudomonas_E_s__Pseudomonas_E gingeri_A])0.882:0.033026[&&NHX:Sample_counter=:Type_counter=GTDB--6:capture_class_counter=:capture_domain_counter=:capture_family_counter=:capture_genus_counter=:capture_order_counter=:capture_phylum_counter=:capture_species_counter=:evoltype=D:gtdb_class_counter=c__Gammaproteobacteria--6:gtdb_domain_counter=d__Bacteria--6:gtdb_family_counter=f__Pseudomonadaceae--6:gtdb_genus_counter=g__Pseudomonas_E--6:gtdb_order_counter=o__Pseudomonadales--6:gtdb_phylum_counter=p__Proteobacteria--6:gtdb_species_counter=s__Pseudomonas_E asplenii_A--1||s__Pseudomonas_E gingeri_A--1||s__Pseudomonas_E gingeri_B--1||s__Pseudomonas_E gingeri_C--1||s__Pseudomonas_E gingeri_D--1||s__Pseudomonas_E sp904067045--1:heptad_counter=MCP-40H--6:lbd_counter=:lca=d__Bacteria:lca_tree=g__Pseudomonas_E:name=N396282:ref_name_counter=],((RS_GCF_003131185.1_protein.faa_NZ_QFFU01000001.1_593@PF00015_full_PFAM.360.536:5e-09[&&NHX:Type=GTDB:gtdb_class=c__Gammaproteobacteria:gtdb_domain=d__Bacteria:gtdb_family=f__Pseudomonadaceae:gtdb_genus=g__Pseudomonas_E:gtdb_order=o__Pseudomonadales:gtdb_phylum=p__Proteobacteria:gtdb_species=s__Pseudomonas_E ovata:heptad=MCP-40H:species=d__Bacteria_p__Proteobacteria_c__Gammaproteobacteria_o__Pseudomonadales_f__Pseudomonadaceae_g__Pseudomonas_E_s__Pseudomonas_E ovata],fb112e83-19d7-46de-b632-c983f0cea4c0_1@MCPsignal.85.265:0.00467861[&&NHX:Sample=rhiztom1:Type=capture:capture_class=c__Gammaproteobacteria:capture_domain=d__Bacteria:capture_family=f__Pseudomonadaceae:capture_genus=g__Pseudomonas_E:capture_order=o__Pseudomonadales:capture_phylum=p__Proteobacteria:capture_species=s__Pseudomonas_E ovata:heptad=MCP-40H])0.999:0.111477[&&NHX:Sample_counter=rhiztom1--1:Type_counter=GTDB--1||capture--1:capture_class_counter=c__Gammaproteobacteria--1:capture_domain_counter=d__Bacteria--1:capture_family_counter=f__Pseudomonadaceae--1:capture_genus_counter=g__Pseudomonas_E--1:capture_order_counter=o__Pseudomonadales--1:capture_phylum_counter=p__Proteobacteria--1:capture_species_counter=s__Pseudomonas_E ovata--1:gtdb_class_counter=c__Gammaproteobacteria--1:gtdb_domain_counter=d__Bacteria--1:gtdb_family_counter=f__Pseudomonadaceae--1:gtdb_genus_counter=g__Pseudomonas_E--1:gtdb_order_counter=o__Pseudomonadales--1:gtdb_phylum_counter=p__Proteobacteria--1:gtdb_species_counter=s__Pseudomonas_E ovata--1:heptad_counter=MCP-40H--2:lbd_counter=:lca_tree=s__Pseudomonas_E ovata:name=N396285:ref_name_counter=],(RS_GCF_902506535.1_protein.faa_NZ_LR733827.1_1257@PF00015_full_PFAM.343.550:0.0886755[&&NHX:Type=GTDB:gtdb_class=c__Gammaproteobacteria:gtdb_domain=d__Bacteria:gtdb_family=f__Pseudomonadaceae:gtdb_genus=g__Pseudomonas_E:gtdb_order=o__Pseudomonadales:gtdb_phylum=p__Proteobacteria:gtdb_species=s__Pseudomonas_E sp902506535:heptad=MCP-40H:species=d__Bacteria_p__Proteobacteria_c__Gammaproteobacteria_o__Pseudomonadales_f__Pseudomonadaceae_g__Pseudomonas_E_s__Pseudomonas_E sp902506535],(RS_GCF_900105475.1_protein.faa_NZ_LT629777.1_1629@PF00015_full_PFAM.346.547:0.0115994[&&NHX:Type=GTDB:gtdb_class=c__Gammaproteobacteria:gtdb_domain=d__Bacteria:gtdb_family=f__Pseudomonadaceae:gtdb_genus=g__Pseudomonas_E:gtdb_order=o__Pseudomonadales:gtdb_phylum=p__Proteobacteria:gtdb_species=s__Pseudomonas_E asplenii:heptad=MCP-40H:species=d__Bacteria_p__Proteobacteria_c__Gammaproteobacteria_o__Pseudomonadales_f__Pseudomonadaceae_g__Pseudomonas_E_s__Pseudomonas_E asplenii],RS_GCF_000364705.1_protein.faa_NZ_AQOH01000010.1_16@PF00015_full_PFAM.347.549:0.0210091[&&NHX:Type=GTDB:gtdb_class=c__Gammaproteobacteria:gtdb_domain=d__Bacteria:gtdb_family=f__Pseudomonadaceae:gtdb_genus=g__Pseudomonas_E:gtdb_order=o__Pseudomonadales:gtdb_phylum=p__Proteobacteria:gtdb_species=s__Pseudomonas_E fuscovaginae_A:heptad=MCP-40H:species=d__Bacteria_p__Proteobacteria_c__Gammaproteobacteria_o__Pseudomonadales_f__Pseudomonadaceae_g__Pseudomonas_E_s__Pseudomonas_E fuscovaginae_A])0.972:0.0525172[&&NHX:Sample_counter=:Type_counter=GTDB--2:capture_class_counter=:capture_domain_counter=:capture_family_counter=:capture_genus_counter=:capture_order_counter=:capture_phylum_counter=:capture_species_counter=:evoltype=D:gtdb_class_counter=c__Gammaproteobacteria--2:gtdb_domain_counter=d__Bacteria--2:gtdb_family_counter=f__Pseudomonadaceae--2:gtdb_genus_counter=g__Pseudomonas_E--2:gtdb_order_counter=o__Pseudomonadales--2:gtdb_phylum_counter=p__Proteobacteria--2:gtdb_species_counter=s__Pseudomonas_E asplenii--1||s__Pseudomonas_E fuscovaginae_A--1:heptad_counter=MCP-40H--2:lbd_counter=:lca=d__Bacteria:lca_tree=g__Pseudomonas_E:name=N396289:ref_name_counter=])0.995:0.0845557[&&NHX:Sample_counter=:Type_counter=GTDB--3:capture_class_counter=:capture_domain_counter=:capture_family_counter=:capture_genus_counter=:capture_order_counter=:capture_phylum_counter=:capture_species_counter=:evoltype=D:gtdb_class_counter=c__Gammaproteobacteria--3:gtdb_domain_counter=d__Bacteria--3:gtdb_family_counter=f__Pseudomonadaceae--3:gtdb_genus_counter=g__Pseudomonas_E--3:gtdb_order_counter=o__Pseudomonadales--3:gtdb_phylum_counter=p__Proteobacteria--3:gtdb_species_counter=s__Pseudomonas_E asplenii--1||s__Pseudomonas_E fuscovaginae_A--1||s__Pseudomonas_E sp902506535--1:heptad_counter=MCP-40H--3:lbd_counter=:lca=d__Bacteria:lca_tree=g__Pseudomonas_E:name=N396290:ref_name_counter=])0.178:0.0222598[&&NHX:Sample_counter=rhiztom1--1:Type_counter=GTDB--4||capture--1:capture_class_counter=c__Gammaproteobacteria--1:capture_domain_counter=d__Bacteria--1:capture_family_counter=f__Pseudomonadaceae--1:capture_genus_counter=g__Pseudomonas_E--1:capture_order_counter=o__Pseudomonadales--1:capture_phylum_counter=p__Proteobacteria--1:capture_species_counter=s__Pseudomonas_E ovata--1:gtdb_class_counter=c__Gammaproteobacteria--4:gtdb_domain_counter=d__Bacteria--4:gtdb_family_counter=f__Pseudomonadaceae--4:gtdb_genus_counter=g__Pseudomonas_E--4:gtdb_order_counter=o__Pseudomonadales--4:gtdb_phylum_counter=p__Proteobacteria--4:gtdb_species_counter=s__Pseudomonas_E asplenii--1||s__Pseudomonas_E fuscovaginae_A--1||s__Pseudomonas_E ovata--1||s__Pseudomonas_E sp902506535--1:heptad_counter=MCP-40H--5:lbd_counter=:lca_tree=g__Pseudomonas_E:name=N396291:ref_name_counter=])0.415:0.0283445[&&NHX:Sample_counter=rhiztom1--1:Type_counter=GTDB--10||capture--1:capture_class_counter=c__Gammaproteobacteria--1:capture_domain_counter=d__Bacteria--1:capture_family_counter=f__Pseudomonadaceae--1:capture_genus_counter=g__Pseudomonas_E--1:capture_order_counter=o__Pseudomonadales--1:capture_phylum_counter=p__Proteobacteria--1:capture_species_counter=s__Pseudomonas_E ovata--1:evoltype=D:gtdb_class_counter=c__Gammaproteobacteria--10:gtdb_domain_counter=d__Bacteria--10:gtdb_family_counter=f__Pseudomonadaceae--10:gtdb_genus_counter=g__Pseudomonas_E--10:gtdb_order_counter=o__Pseudomonadales--10:gtdb_phylum_counter=p__Proteobacteria--10:gtdb_species_counter=s__Pseudomonas_E asplenii--1||s__Pseudomonas_E asplenii_A--1||s__Pseudomonas_E fuscovaginae_A--1||s__Pseudomonas_E gingeri_A--1||s__Pseudomonas_E gingeri_B--1||s__Pseudomonas_E gingeri_C--1||s__Pseudomonas_E gingeri_D--1||s__Pseudomonas_E ovata--1||s__Pseudomonas_E sp902506535--1||s__Pseudomonas_E sp904067045--1:heptad_counter=MCP-40H--11:lbd_counter=:lca=d__Bacteria:lca_tree=g__Pseudomonas_E:name=N396292:ref_name_counter=])0.882:0.0783012[&&NHX:Sample_counter=rhiztom1--1:Type_counter=GTDB--11||capture--1:capture_class_counter=c__Gammaproteobacteria--1:capture_domain_counter=d__Bacteria--1:capture_family_counter=f__Pseudomonadaceae--1:capture_genus_counter=g__Pseudomonas_E--1:capture_order_counter=o__Pseudomonadales--1:capture_phylum_counter=p__Proteobacteria--1:capture_species_counter=s__Pseudomonas_E ovata--1:evoltype=D:gtdb_class_counter=c__Gammaproteobacteria--11:gtdb_domain_counter=d__Bacteria--11:gtdb_family_counter=f__Pseudomonadaceae--11:gtdb_genus_counter=g__Pseudomonas_E--11:gtdb_order_counter=o__Pseudomonadales--11:gtdb_phylum_counter=p__Proteobacteria--11:gtdb_species_counter=s__Pseudomonas_E asplenii--1||s__Pseudomonas_E asplenii_A--1||s__Pseudomonas_E fuscovaginae_A--1||s__Pseudomonas_E gingeri_A--1||s__Pseudomonas_E gingeri_B--1||s__Pseudomonas_E gingeri_C--1||s__Pseudomonas_E gingeri_D--1||s__Pseudomonas_E ovata--1||s__Pseudomonas_E sp902506535--1||s__Pseudomonas_E sp904067045--1||s__Pseudomonas_E taeanensis--1:heptad_counter=MCP-40H--12:lbd_counter=:lca=d__Bacteria:lca_tree=g__Pseudomonas_E:name=N396293:ref_name_counter=])1:0.459727[&&NHX:Sample_counter=rhiztom1--1:Type_counter=GTDB--11||capture--1:capture_class_counter=c__Gammaproteobacteria--1:capture_domain_counter=d__Bacteria--1:capture_family_counter=f__Pseudomonadaceae--1:capture_genus_counter=g__Pseudomonas_E--1:capture_order_counter=o__Pseudomonadales--1:capture_phylum_counter=p__Proteobacteria--1:capture_species_counter=s__Pseudomonas_E ovata--1:gtdb_class_counter=c__Gammaproteobacteria--11:gtdb_domain_counter=d__Bacteria--11:gtdb_family_counter=f__Pseudomonadaceae--11:gtdb_genus_counter=g__Pseudomonas_E--11:gtdb_order_counter=o__Pseudomonadales--11:gtdb_phylum_counter=p__Proteobacteria--11:gtdb_species_counter=s__Pseudomonas_E asplenii--1||s__Pseudomonas_E asplenii_A--1||s__Pseudomonas_E fuscovaginae_A--1||s__Pseudomonas_E gingeri_A--1||s__Pseudomonas_E gingeri_B--1||s__Pseudomonas_E gingeri_C--1||s__Pseudomonas_E gingeri_D--1||s__Pseudomonas_E ovata--1||s__Pseudomonas_E sp902506535--1||s__Pseudomonas_E sp904067045--1||s__Pseudomonas_E taeanensis--1:heptad_counter=MCP-40H--12:lbd_counter=:lca_tree=g__Pseudomonas_E:name=N396294:ref_name_counter=],((88a4269c-79b7-5342-960c-bd0cfe4eada3_5@MCPsignal.147.210:0.118093[&&NHX:Sample=rhiztom1:Type=capture:capture_class=c__Gammaproteobacteria:capture_domain=d__Bacteria:capture_family=f__Pseudomonadaceae:capture_genus=g__Pseudomonas_E:capture_order=o__Pseudomonadales:capture_phylum=p__Proteobacteria:capture_species=s__Pseudomonas_E hunanensis:heptad=MCP-40H],(b059c246-70a6-47eb-9b94-68b3c0a72e7f_4@MCPsignal.199.254:5e-09[&&NHX:Sample=rhiztom2:Type=capture:capture_class=c__Alphaproteobacteria:capture_domain=d__Bacteria:capture_family=f__Rhizobiaceae:capture_genus=g__Pararhizobium:capture_order=o__Rhizobiales:capture_phylum=p__Proteobacteria:capture_species=s__Pararhizobium polonicum:heptad=MCP-40H],541ca64c-e9de-47da-8e6b-6f58e0d68e31_5@MCPsignal.135.209:0.163036[&&NHX:Sample=rhiztom3:Type=capture:capture_class=c__Gammaproteobacteria:capture_domain=d__Bacteria:capture_family=f__Pseudomonadaceae:capture_genus=g__Pseudomonas_E:capture_order=o__Pseudomonadales:capture_phylum=p__Proteobacteria:capture_species=s__Pseudomonas_E hunanensis:heptad=MCP-40H])0.064:0.00824778[&&NHX:Sample_counter=rhiztom2--1||rhiztom3--1:Type_counter=capture--2:capture_class_counter=c__Alphaproteobacteria--1||c__Gammaproteobacteria--1:capture_domain_counter=d__Bacteria--2:capture_family_counter=f__Pseudomonadaceae--1||f__Rhizobiaceae--1:capture_genus_counter=g__Pararhizobium--1||g__Pseudomonas_E--1:capture_order_counter=o__Pseudomonadales--1||o__Rhizobiales--1:capture_phylum_counter=p__Proteobacteria--2:capture_species_counter=s__Pararhizobium polonicum--1||s__Pseudomonas_E hunanensis--1:gtdb_class_counter=:gtdb_domain_counter=:gtdb_family_counter=:gtdb_genus_counter=:gtdb_order_counter=:gtdb_phylum_counter=:gtdb_species_counter=:heptad_counter=MCP-40H--2:lbd_counter=:name=N396298:ref_name_counter=])0.344:0.266892[&&NHX:Sample_counter=rhiztom1--1||rhiztom2--1||rhiztom3--1:Type_counter=capture--3:capture_class_counter=c__Alphaproteobacteria--1||c__Gammaproteobacteria--2:capture_domain_counter=d__Bacteria--3:capture_family_counter=f__Pseudomonadaceae--2||f__Rhizobiaceae--1:capture_genus_counter=g__Pararhizobium--1||g__Pseudomonas_E--2:capture_order_counter=o__Pseudomonadales--2||o__Rhizobiales--1:capture_phylum_counter=p__Proteobacteria--3:capture_species_counter=s__Pararhizobium polonicum--1||s__Pseudomonas_E hunanensis--2:gtdb_class_counter=:gtdb_domain_counter=:gtdb_family_counter=:gtdb_genus_counter=:gtdb_order_counter=:gtdb_phylum_counter=:gtdb_species_counter=:heptad_counter=MCP-40H--3:lbd_counter=:name=N396299:ref_name_counter=],RS_GCF_013113835.1_protein.faa_NZ_VTYQ01000005.1_406@PF00015_full_PFAM.304.504:0.48879[&&NHX:Type=GTDB:gtdb_class=c__Gammaproteobacteria:gtdb_domain=d__Bacteria:gtdb_family=f__Vibrionaceae:gtdb_genus=g__Vibrio:gtdb_order=o__Enterobacterales:gtdb_phylum=p__Proteobacteria:gtdb_species=s__Vibrio sp013113835:heptad=MCP-40H:species=d__Bacteria_p__Proteobacteria_c__Gammaproteobacteria_o__Enterobacterales_f__Vibrionaceae_g__Vibrio_s__Vibrio sp013113835])0.82:0.122407[&&NHX:Sample_counter=rhiztom1--1||rhiztom2--1||rhiztom3--1:Type_counter=GTDB--1||capture--3:capture_class_counter=c__Alphaproteobacteria--1||c__Gammaproteobacteria--2:capture_domain_counter=d__Bacteria--3:capture_family_counter=f__Pseudomonadaceae--2||f__Rhizobiaceae--1:capture_genus_counter=g__Pararhizobium--1||g__Pseudomonas_E--2:capture_order_counter=o__Pseudomonadales--2||o__Rhizobiales--1:capture_phylum_counter=p__Proteobacteria--3:capture_species_counter=s__Pararhizobium polonicum--1||s__Pseudomonas_E hunanensis--2:gtdb_class_counter=c__Gammaproteobacteria--1:gtdb_domain_counter=d__Bacteria--1:gtdb_family_counter=f__Vibrionaceae--1:gtdb_genus_counter=g__Vibrio--1:gtdb_order_counter=o__Enterobacterales--1:gtdb_phylum_counter=p__Proteobacteria--1:gtdb_species_counter=s__Vibrio sp013113835--1:heptad_counter=MCP-40H--4:lbd_counter=:lca_tree=s__Vibrio sp013113835:name=N396301:ref_name_counter=])0.798:0.0868137[&&NHX:Sample_counter=rhiztom1--2||rhiztom2--1||rhiztom3--1:Type_counter=GTDB--12||capture--4:capture_class_counter=c__Alphaproteobacteria--1||c__Gammaproteobacteria--3:capture_domain_counter=d__Bacteria--4:capture_family_counter=f__Pseudomonadaceae--3||f__Rhizobiaceae--1:capture_genus_counter=g__Pararhizobium--1||g__Pseudomonas_E--3:capture_order_counter=o__Pseudomonadales--3||o__Rhizobiales--1:capture_phylum_counter=p__Proteobacteria--4:capture_species_counter=s__Pararhizobium polonicum--1||s__Pseudomonas_E hunanensis--2||s__Pseudomonas_E ovata--1:gtdb_class_counter=c__Gammaproteobacteria--12:gtdb_domain_counter=d__Bacteria--12:gtdb_family_counter=f__Pseudomonadaceae--11||f__Vibrionaceae--1:gtdb_genus_counter=g__Pseudomonas_E--11||g__Vibrio--1:gtdb_order_counter=o__Enterobacterales--1||o__Pseudomonadales--11:gtdb_phylum_counter=p__Proteobacteria--12:gtdb_species_counter=s__Pseudomonas_E asplenii--1||s__Pseudomonas_E asplenii_A--1||s__Pseudomonas_E fuscovaginae_A--1||s__Pseudomonas_E gingeri_A--1||s__Pseudomonas_E gingeri_B--1||s__Pseudomonas_E gingeri_C--1||s__Pseudomonas_E gingeri_D--1||s__Pseudomonas_E ovata--1||s__Pseudomonas_E sp902506535--1||s__Pseudomonas_E sp904067045--1||s__Pseudomonas_E taeanensis--1||s__Vibrio sp013113835--1:heptad_counter=MCP-40H--16:lbd_counter=:lca_tree=g__Pseudomonas_E:name=N396302:ref_name_counter=])0.009:0.021805[&&NHX:Sample_counter=rhizpot1--144||rhizpot2--40||rhizpot3--62||rhiztom1--117||rhiztom2--63||rhiztom3--179:Type_counter=GTDB--819||capture--605:besthit_avg=95.99183098591548:besthit_max=100.0:besthit_min=44.5:besthit_std=7.381169029533193:besthit_sum=34077.1:bitscore_avg=236.2895774647887:bitscore_max=323.0:bitscore_min=66.2:bitscore_std=54.866032822964016:bitscore_sum=83882.79999999999:capture_class_counter=c__AC1--1||c__Actinomycetia--2||c__Alphaproteobacteria--34||c__Anaerolineae--1||c__BMS3Abin14--1||c__Bacilli--10||c__Bacteroidia--1||c__Campylobacteria--1||c__Chlamydiia--1||c__Chloroflexia--1||c__Clostridia--8||c__Cyanobacteriia--1||c__Desulfobacteria--3||c__Desulfobulbia--4||c__Desulfotomaculia--1||c__Desulfovibrionia--6||c__Desulfuromonadia--3||c__Dethiobacteria--2||c__Eremiobacteria--1||c__Gammaproteobacteria--495||c__Geothermincolia--1||c__Halobacteria--4||c__Holophagae--6||c__Koll11--1||c__Lokiarchaeia--1||c__Myxococcia--1||c__Phycisphaerae--1||c__Polyangia--3||c__Spirochaetia--3||c__Syntrophomonadia--2||c__UBA4802--1||c__UBA9217--1||c__Verrucomicrobiae--2||c__Vicinamibacteria--1:capture_domain_counter=d__Archaea--5||d__Bacteria--600:capture_family_counter=f__Acetobacteraceae--5||f__Acutalibacteraceae--2||f__Alkalispirochaetaceae--1||f__Alteromonadaceae--28||f__Amphibacillaceae--2||f__Anaerolineaceae--1||f__Anoxymicrobiaceae--1||f__Baltobacteraceae--1||f__Burkholderiaceae--6||f__Campylobacteraceae--1||f__Caulobacteraceae--2||f__Cellvibrionaceae--81||f__Chloroflexaceae--1||f__Chromatiaceae--1||f__Coleofasciculaceae--1||f__Cyclobacteriaceae--1||f__DSM-16500--1||f__DSM-18226--1||f__Desulfobulbaceae--1||f__Desulfovibrionaceae--6||f__Desulfurisporaceae--1||f__Desulfurivibrionaceae--3||f__Desulfuromonadaceae--1||f__Dethiobacteraceae--2||f__Enterobacteriaceae--1||f__Exiguobacteraceae--1||f__Fen-1342--1||f__Geobacteraceae--1||f__Haloferacaceae--1||f__Halomonadaceae--1||f__Holophagaceae--6||f__JACRHJ01--1||f__JAFGWO01--1||f__JAFNAJ01--1||f__JAHJQQ01--1||f__Kpj58rc--1||f__Lachnospiraceae--3||f__Magnetospirillaceae--12||f__Micromonosporaceae--1||f__Myxococcaceae--1||f__NBRC-103111--1||f__Nannocystaceae--1||f__Natrialbaceae--3||f__Nitrococcaceae--5||f__Oleiphilaceae--4||f__Oscillospiraceae--1||f__Paenibacillaceae--4||f__Palsa-1104--1||f__Parachlamydiaceae--1||f__Planococcaceae--1||f__Polyangiaceae--1||f__Pseudomonadaceae--355||f__Rhizobiaceae--9||f__Rhodobacteraceae--1||f__Rhodocyclaceae--8||f__Ruminococcaceae--2||f__SOKP01--1||f__SURF-15--1||f__Sphingomonadaceae--3||f__Streptosporangiaceae--1||f__Syntrophomonadaceae--2||f__Treponemataceae--1||f__UBA12059--1||f__UBA2174_A--2||f__UBA2255--1||f__UBA2294--1||f__UBA5368--1||f__Verruco-01--2||f__Xanthobacteraceae--2||f__Xanthomonadaceae--3:capture_genus_counter=g__Accumulibacter--3||g__Acetatifactor--2||g__Acidocella--1||g__Actinoplanes--1||g__Agrobacterium--2||g__Aliidiomarina--24||g__Alkalispirochaeta--1||g__Allorhizobium--1||g__An92--1||g__Aquabacterium_A--1||g__Aquilonibacter--1||g__Arhodomonas--5||g__Azonexus--2||g__Azospira--1||g__BM707--1||g__Bradyrhizobium--1||g__Brevundimonas--1||g__Burkholderia--1||g__CAG-353--2||g__CAHJWH01--1||g__Campylobacter_A--1||g__Caproiciproducens--2||g__Cellvibrio--81||g__Croceibacterium--1||g__DRKI01--1||g__Desulfovibrio--1||g__Desulfurispora--1||g__Dickeya--1||g__Erythrobacter--1||g__Exiguobacterium--1||g__FEN-727--1||g__FL481--1||g__FT1-020--1||g__Fen-1342--1||g__GPS1B09--2||g__Geotalea--1||g__Geothrix--5||g__Haloferax--1||g__Halolactibacillus--2||g__Halomonas--1||g__Haloterrigena--3||g__JAAFIP01--1||g__JAAUSY01--1||g__JABDGC01--1||g__JACRHJ01--1||g__JAEUQQ01--1||g__JAFDVN01--1||g__JAFGWO01--1||g__JAHJQQ01--1||g__Komagataeibacter--1||g__MVZN01--1||g__Magnetospirillum--11||g__Marichromatium--1||g__Marinobacter--4||g__Mesobacillus--1||g__Moorea--1||g__Myxococcus--1||g__Novosphingobium--1||g__Ohtaekwangia--1||g__PALSA-1104--1||g__PMG-095--1||g__Paenibacillus--1||g__Paenibacillus_C--1||g__Paenibacillus_D--2||g__Paenibacillus_E--1||g__Paraburkholderia--2||g__Pararheinheimera--3||g__Pararhizobium--1||g__Pararhodobacter--1||g__Paucidesulfovibrio--1||g__Phaeospirillum--1||g__Planobispora--1||g__Protochlamydia--1||g__Pseudoalteromonas--1||g__Pseudodesulfuromonas--1||g__Pseudomonas--9||g__Pseudomonas_A--2||g__Pseudomonas_B--5||g__Pseudomonas_E--335||g__Pseudomonas_F--1||g__Pseudomonas_M--2||g__Pseudorhizobium--5||g__Rhodoplanes--1||g__Rhodovastum--2||g__Roseomonas--1||g__Rubrivivax--1||g__SCMT01--3||g__SURF-15--1||g__Solidesulfovibrio--1||g__SpSt-501--2||g__Thauera_A--1||g__Thiopseudomonas--1||g__Treponema_B--1||g__UBA10015--1||g__UBA1258--1||g__UBA2255--1||g__UBA4851--2||g__UBA5123--3||g__UBA5200--1||g__UBA6107--1||g__UBA6814--3||g__Ureibacillus--1||g__Verruco-01--2||g__Zoogloea--1:capture_order_counter=o__AC1--1||o__Acetobacterales--5||o__Anaerolineales--1||o__BMS3Abin14--1||o__Bacillales_A--1||o__Bacillales_B--1||o__Bacillales_D--2||o__Baltobacterales--1||o__Burkholderiales--14||o__CR-4--1||o__Campylobacterales--1||o__Caulobacterales--2||o__Chlamydiales--1||o__Chloroflexales--1||o__Chromatiales--1||o__Cyanobacteriales--1||o__Cytophagales--1||o__DSM-16500--1||o__DSM-27196--1||o__Desulfobacterales--3||o__Desulfobulbales--4||o__Desulfotomaculales--1||o__Desulfovibrionales--6||o__Desulfuromonadales--2||o__Dethiobacterales--2||o__Enterobacterales--29||o__Exiguobacterales--1||o__Fen-727--1||o__Geobacterales--1||o__Halobacteriales--4||o__Holophagales--6||o__JACRHJ01--1||o__JAHJQQ01--1||o__Lachnospirales--3||o__Mycobacteriales--1||o__Myxococcales--1||o__Nannocystales--1||o__Nitrococcales--5||o__Opitutales--2||o__Oscillospirales--5||o__Paenibacillales--5||o__Palsa-1104--1||o__Polyangiales--1||o__Pseudomonadales--441||o__Rhizobiales--11||o__Rhodobacterales--1||o__Rhodospirillales--12||o__Sphingomonadales--3||o__Streptosporangiales--1||o__Syntrophomonadales--2||o__Treponematales--2||o__UBA10015--1||o__UBA1845--1||o__UBA4802--1||o__Vicinamibacterales--1||o__Xanthomonadales--3:capture_phylum_counter=p__Acidobacteriota--7||p__Actinobacteriota--3||p__Asgardarchaeota--1||p__BMS3Abin14--1||p__Bacteroidota--1||p__Campylobacterota--1||p__Chlamydiota--1||p__Chloroflexota--2||p__Cyanobacteria--1||p__Desulfobacterota--10||p__Desulfobacterota_I--6||p__Edwardsbacteria--1||p__Eremiobacterota--1||p__Firmicutes--10||p__Firmicutes_A--8||p__Firmicutes_B--3||p__Firmicutes_D--2||p__Halobacteriota--4||p__Myxococcota--4||p__Nitrospirota--1||p__Omnitrophota--1||p__Planctomycetota--1||p__Proteobacteria--529||p__Spirochaetota--4||p__Verrucomicrobiota--2:capture_species_counter=s__Accumulibacter sp000584975--1||s__Accumulibacter sp017592775--2||s__Acetatifactor sp017621075--2||s__Acidocella sp003137135--1||s__Actinoplanes ferrugineus_A--1||s__Agrobacterium sp900468015--2||s__Aliidiomarina sedimenti--24||s__Alkalispirochaeta alkalica--1||s__Allorhizobium sp001429245--1||s__An92 sp009935845--1||s__Aquabacterium_A sp017992055--1||s__Aquilonibacter sp019232905--1||s__Arhodomonas aquaeolei--5||s__Azonexus sp002345845--1||s__Azonexus sp002470165--1||s__Azospira oryzae--1||s__BM707 sp002869615--1||s__Bradyrhizobium sp002531575--1||s__Brevundimonas subvibrioides--1||s__Burkholderia singularis--1||s__CAG-353 sp017410745--2||s__CAHJWH01 sp009765965--1||s__Campylobacter_A sp004803835--1||s__Caproiciproducens galactitolivorans--1||s__Caproiciproducens sp012516295--1||s__Cellvibrio sp000263355--79||s__Cellvibrio sp002007605--1||s__Cellvibrio sp005801205--1||s__Croceibacterium sp001427865--1||s__DRKI01 sp015484845--1||s__Desulfovibrio porci--1||s__Desulfurispora thermophila--1||s__Dickeya poaceiphila--1||s__Erythrobacter colymbi--1||s__Exiguobacterium sp018618475--1||s__FEN-727 sp003154635--1||s__FL481 sp006508105--1||s__FT1-020 sp016930515--1||s__Fen-1342 sp003162245--1||s__GPS1B09 sp018333635--2||s__Geotalea toluenoxydans--1||s__Geothrix sp016721195--1||s__Geothrix sp017859995--4||s__Haloferax profundi--1||s__Halolactibacillus halophilus--2||s__Halomonas stevensii--1||s__Haloterrigena salina--3||s__JAAFIP01 sp012036375--1||s__JAAUSY01 sp012032475--1||s__JABDGC01 sp013286215--1||s__JACRHJ01 sp016212105--1||s__JAEUQQ01 sp016789685--1||s__JAFDVN01 sp016192145--1||s__JAFGWO01 sp016937135--1||s__JAHJQQ01 sp016218375--1||s__Komagataeibacter xylinus_D--1||s__MVZN01 sp017998475--1||s__Magnetospirillum aberrantis--11||s__Marichromatium gracile--1||s__Marinobacter salsuginis--1||s__Marinobacter sp016597815--3||s__Mesobacillus jeotgali_A--1||s__Moorea bouillonii--1||s__Myxococcus xanthus_B--1||s__Novosphingobium fuchskuhlense--1||s__Ohtaekwangia flava--1||s__PALSA-1104 sp003170275--1||s__PMG-095 sp004193285--1||s__Paenibacillus antarcticus--1||s__Paenibacillus_C sp002741035--1||s__Paenibacillus_D sp016424485--2||s__Paenibacillus_E sp010820665--1||s__Paraburkholderia graminis--1||s__Paraburkholderia sp002870125--1||s__Pararheinheimera texasensis--3||s__Pararhizobium polonicum--1||s__Pararhodobacter sp001691415--1||s__Paucidesulfovibrio longus--1||s__Phaeospirillum kuznetsovii--1||s__Planobispora siamensis--1||s__Protochlamydia naegleriophila--1||s__Pseudoalteromonas sp002289345--1||s__Pseudodesulfuromonas sp016936455--1||s__Pseudomonas citronellolis--4||s__Pseudomonas knackmussii--3||s__Pseudomonas sp014852585--2||s__Pseudomonas_A balearica--2||s__Pseudomonas_B luteola--2||s__Pseudomonas_B oryzihabitans--1||s__Pseudomonas_B oryzihabitans_E--2||s__Pseudomonas_E amygdali--1||s__Pseudomonas_E anatoliensis--4||s__Pseudomonas_E asiatica--26||s__Pseudomonas_E asplenii--1||s__Pseudomonas_E atacamensis--27||s__Pseudomonas_E borbori--6||s__Pseudomonas_E cedrina--1||s__Pseudomonas_E chlororaphis--1||s__Pseudomonas_E chlororaphis_G--2||s__Pseudomonas_E crudilactis--1||s__Pseudomonas_E edaphica--1||s__Pseudomonas_E fluorescens_AO--5||s__Pseudomonas_E fluorescens_BV--4||s__Pseudomonas_E fluorescens_T--1||s__Pseudomonas_E frederiksbergensis_A--12||s__Pseudomonas_E granadensis--2||s__Pseudomonas_E grimontii--1||s__Pseudomonas_E hunanensis--25||s__Pseudomonas_E japonica--2||s__Pseudomonas_E koreensis_B--3||s__Pseudomonas_E koreensis_C--5||s__Pseudomonas_E lactis--8||s__Pseudomonas_E lini--1||s__Pseudomonas_E marginalis_B--1||s__Pseudomonas_E moraviensis_A--16||s__Pseudomonas_E mosselii_B--1||s__Pseudomonas_E neuropathica--1||s__Pseudomonas_E orientalis_B--1||s__Pseudomonas_E ovata--10||s__Pseudomonas_E paracarnis--1||s__Pseudomonas_E putida_Q--11||s__Pseudomonas_E rhodesiae--1||s__Pseudomonas_E seleniipraecipitans--1||s__Pseudomonas_E sp000416235--1||s__Pseudomonas_E sp000418555--1||s__Pseudomonas_E sp000612585--1||s__Pseudomonas_E sp001269815--1||s__Pseudomonas_E sp001297015--29||s__Pseudomonas_E sp001429045--1||s__Pseudomonas_E sp002113045--1||s__Pseudomonas_E sp002113165--1||s__Pseudomonas_E sp002753995--1||s__Pseudomonas_E sp003033885--40||s__Pseudomonas_E sp003523465--5||s__Pseudomonas_E sp014268745--37||s__Pseudomonas_E sp018827205--2||s__Pseudomonas_E sp900187515--4||s__Pseudomonas_E sp900475325--1||s__Pseudomonas_E sp900581005--18||s__Pseudomonas_E sp900602065--1||s__Pseudomonas_E syringae_E--2||s__Pseudomonas_E taeanensis--1||s__Pseudomonas_E thivervalensis--1||s__Pseudomonas_E veronii--2||s__Pseudomonas_F sp014700075--1||s__Pseudomonas_M indica--2||s__Pseudorhizobium pelagicum--5||s__Rhodoplanes elegans--1||s__Rhodovastum atsumiense--2||s__Roseomonas vastitatis--1||s__Rubrivivax sp904426505--1||s__SCMT01 sp013141175--3||s__SURF-15 sp003599475--1||s__Solidesulfovibrio magneticus_A--1||s__SpSt-501 sp016219005--2||s__Thauera_A nasutitermitis--1||s__Thiopseudomonas sp001513435--1||s__Treponema_B denticola--1||s__UBA10015 sp016214285--1||s__UBA1258 sp016283275--1||s__UBA2255 sp002347565--1||s__UBA4851 sp002408445--2||s__UBA5123 sp002414225--3||s__UBA5200 sp002412825--1||s__UBA6107 sp009773005--1||s__UBA6814 sp002452635--3||s__Ureibacillus sinduriensis--1||s__Verruco-01 sp001604585--2||s__Zoogloea sp002028455--1:evalue_avg=3.492957748837383e-16:evalue_max=1.24e-13:evalue_min=1.1e-113:evalue_std=6.581236666172462e-15:evalue_sum=1.240000000837271e-13:gapopen_avg=0.14647887323943662:gapopen_max=5.0:gapopen_min=0.0:gapopen_std=0.493983858560683:gapopen_sum=52.0:gtdb_class_counter=c__Gammaproteobacteria--819:gtdb_domain_counter=d__Bacteria--819:gtdb_family_counter=f__Aeromonadaceae--2||f__Alteromonadaceae--15||f__Cellvibrionaceae--14||f__Halomonadaceae--6||f__Kangiellaceae--1||f__Neiellaceae--1||f__Oleiphilaceae--2||f__Pseudomonadaceae--773||f__Shewanellaceae--3||f__Succinivibrionaceae--1||f__Vibrionaceae--1:gtdb_genus_counter=g__Agaribacterium--1||g__Anaerobiospirillum--1||g__Azomonas--2||g__CGMCC-1-18722--1||g__Cellvibrio--11||g__Corallincola--1||g__GCA-002733465--1||g__Halospina--1||g__Marinimicrobium--2||g__Marinobacter--1||g__Oceanospirillum--6||g__Pararheinheimera--15||g__Pseudomonas--21||g__Pseudomonas_A--6||g__Pseudomonas_B--16||g__Pseudomonas_E--711||g__Pseudomonas_F--13||g__Pseudomonas_O--1||g__Pseudomonas_P--1||g__Shewanella--3||g__VJOY01--1||g__Ventosimonas--1||g__Vibrio--1||g__Zobellella_D--1:gtdb_order_counter=o__Enterobacterales--24||o__Pseudomonadales--795:gtdb_phylum_counter=p__Proteobacteria--819:gtdb_species_counter=s__Agaribacterium sp003265435--1||s__Anaerobiospirillum sp900543125--1||s__Azomonas agilis--2||s__CGMCC-1-18722 sp016746085--1||s__Cellvibrio mixtus_A--2||s__Cellvibrio sp000263355--1||s__Cellvibrio sp001183545--1||s__Cellvibrio sp002007605--2||s__Cellvibrio sp002483365--1||s__Cellvibrio sp003056245--1||s__Cellvibrio sp003524365--1||s__Cellvibrio sp004173475--1||s__Cellvibrio sp004363885--1||s__Corallincola luteus--1||s__GCA-002733465 sp002733465--1||s__Halospina sp007135745--1||s__Marinimicrobium agarilyticum--1||s__Marinimicrobium koreense--1||s__Marinobacter sp003318275--1||s__Oceanospirillum beijerinckii--1||s__Oceanospirillum linum--1||s__Oceanospirillum maris--1||s__Oceanospirillum multiglobuliferum--1||s__Oceanospirillum sanctuarii--1||s__Oceanospirillum sp014164585--1||s__Pararheinheimera mesophila--1||s__Pararheinheimera sp000217935--2||s__Pararheinheimera sp003482455--1||s__Pararheinheimera sp003990335--1||s__Pararheinheimera sp004005375--1||s__Pararheinheimera sp008015325--2||s__Pararheinheimera sp017302255--1||s__Pararheinheimera sp018815765--1||s__Pararheinheimera sp018820995--1||s__Pararheinheimera sp018825965--1||s__Pararheinheimera tangshanensis--1||s__Pararheinheimera texasensis--2||s__Pseudomonas aeruginosa--2||s__Pseudomonas aeruginosa_A--2||s__Pseudomonas citronellolis--1||s__Pseudomonas knackmussii--1||s__Pseudomonas nicosulfuronedens--2||s__Pseudomonas nitritireducens_A--1||s__Pseudomonas nitroreducens--1||s__Pseudomonas nitroreducens_A--1||s__Pseudomonas nitroreducens_B--1||s__Pseudomonas panipatensis--2||s__Pseudomonas sp000955805--1||s__Pseudomonas sp002079985--1||s__Pseudomonas sp002796985--1||s__Pseudomonas sp009189165--1||s__Pseudomonas sp014852585--1||s__Pseudomonas sp016919445--1||s__Pseudomonas sp017491605--1||s__Pseudomonas_A lopnurensis--1||s__Pseudomonas_A nitrititolerans--1||s__Pseudomonas_A stutzeri_AF--1||s__Pseudomonas_A stutzeri_AH--1||s__Pseudomonas_A stutzeri_AK--1||s__Pseudomonas_A stutzeri_G--1||s__Pseudomonas_B duriflava--1||s__Pseudomonas_B luteola--1||s__Pseudomonas_B oryzihabitans--1||s__Pseudomonas_B oryzihabitans_B--2||s__Pseudomonas_B oryzihabitans_D--1||s__Pseudomonas_B oryzihabitans_E--1||s__Pseudomonas_B psychrotolerans_B--2||s__Pseudomonas_B psychrotolerans_C--2||s__Pseudomonas_B rhizoryzae--2||s__Pseudomonas_B sp001512295--3||s__Pseudomonas_E abietaniphila--2||s__Pseudomonas_E agarici--1||s__Pseudomonas_E alkylphenolica--1||s__Pseudomonas_E alkylphenolica_A--1||s__Pseudomonas_E alkylphenolica_B--1||s__Pseudomonas_E allokribbensis--2||s__Pseudomonas_E amygdali--1||s__Pseudomonas_E anatoliensis--1||s__Pseudomonas_E antarctica--2||s__Pseudomonas_E antarctica_A--2||s__Pseudomonas_E argentinensis--1||s__Pseudomonas_E arsenicoxydans--2||s__Pseudomonas_E arsenicoxydans_A--2||s__Pseudomonas_E asiatica--1||s__Pseudomonas_E asplenii--3||s__Pseudomonas_E asplenii_A--4||s__Pseudomonas_E asturiensis--2||s__Pseudomonas_E atacamensis--2||s__Pseudomonas_E avellanae--1||s__Pseudomonas_E azotoformans--1||s__Pseudomonas_E azotoformans_A--1||s__Pseudomonas_E azotoformans_B--2||s__Pseudomonas_E baetica--1||s__Pseudomonas_E batumici--5||s__Pseudomonas_E bijieensis--2||s__Pseudomonas_E bohemica--1||s__Pseudomonas_E borbori--1||s__Pseudomonas_E brassicacearum--2||s__Pseudomonas_E brassicacearum_A--1||s__Pseudomonas_E brassicacearum_D--2||s__Pseudomonas_E brassicacearum_E--2||s__Pseudomonas_E brenneri--1||s__Pseudomonas_E canadensis--1||s__Pseudomonas_E cannabina--1||s__Pseudomonas_E capsici--2||s__Pseudomonas_E carbonaria--1||s__Pseudomonas_E caricapapayae--1||s__Pseudomonas_E caspiana--3||s__Pseudomonas_E cedrina--2||s__Pseudomonas_E cerasi--1||s__Pseudomonas_E chlororaphis--1||s__Pseudomonas_E chlororaphis_D--1||s__Pseudomonas_E chlororaphis_E--3||s__Pseudomonas_E chlororaphis_F--2||s__Pseudomonas_E chlororaphis_G--3||s__Pseudomonas_E cichorii--2||s__Pseudomonas_E cichorii_B--2||s__Pseudomonas_E cichorii_C--2||s__Pseudomonas_E cichorii_D--2||s__Pseudomonas_E coleopterorum--1||s__Pseudomonas_E congelans--1||s__Pseudomonas_E corrugata--1||s__Pseudomonas_E costantinii--2||s__Pseudomonas_E cremoris--1||s__Pseudomonas_E crudilactis--2||s__Pseudomonas_E cyclaminis--1||s__Pseudomonas_E donghuensis--1||s__Pseudomonas_E dryadis--1||s__Pseudomonas_E edaphica--2||s__Pseudomonas_E eucalypticola--3||s__Pseudomonas_E extremaustralis--3||s__Pseudomonas_E extremorientalis--1||s__Pseudomonas_E fildesensis--1||s__Pseudomonas_E floridensis--1||s__Pseudomonas_E fluorescens--2||s__Pseudomonas_E fluorescens_A--3||s__Pseudomonas_E fluorescens_AA--2||s__Pseudomonas_E fluorescens_AJ--2||s__Pseudomonas_E fluorescens_AM--1||s__Pseudomonas_E fluorescens_AN--2||s__Pseudomonas_E fluorescens_AO--2||s__Pseudomonas_E fluorescens_AP--2||s__Pseudomonas_E fluorescens_AQ--2||s__Pseudomonas_E fluorescens_B--3||s__Pseudomonas_E fluorescens_BA--1||s__Pseudomonas_E fluorescens_BB--1||s__Pseudomonas_E fluorescens_BC--2||s__Pseudomonas_E fluorescens_BD--2||s__Pseudomonas_E fluorescens_BE--2||s__Pseudomonas_E fluorescens_BF--2||s__Pseudomonas_E fluorescens_BG--2||s__Pseudomonas_E fluorescens_BJ--4||s__Pseudomonas_E fluorescens_BM--2||s__Pseudomonas_E fluorescens_BN--2||s__Pseudomonas_E fluorescens_BO--1||s__Pseudomonas_E fluorescens_BR--1||s__Pseudomonas_E fluorescens_BT--2||s__Pseudomonas_E fluorescens_BU--3||s__Pseudomonas_E fluorescens_BV--1||s__Pseudomonas_E fluorescens_BW--2||s__Pseudomonas_E fluorescens_BX--1||s__Pseudomonas_E fluorescens_BY--2||s__Pseudomonas_E fluorescens_C--2||s__Pseudomonas_E fluorescens_E--2||s__Pseudomonas_E fluorescens_G--2||s__Pseudomonas_E fluorescens_H--2||s__Pseudomonas_E fluorescens_K--1||s__Pseudomonas_E fluorescens_M--2||s__Pseudomonas_E fluorescens_Q--2||s__Pseudomonas_E fluorescens_S--2||s__Pseudomonas_E fluorescens_T--2||s__Pseudomonas_E fluorescens_W--2||s__Pseudomonas_E foliumensis--3||s__Pseudomonas_E frederiksbergensis--1||s__Pseudomonas_E frederiksbergensis_A--1||s__Pseudomonas_E frederiksbergensis_B--1||s__Pseudomonas_E frederiksbergensis_D--3||s__Pseudomonas_E frederiksbergensis_F--2||s__Pseudomonas_E frederiksbergensis_G--2||s__Pseudomonas_E frederiksbergensis_H--2||s__Pseudomonas_E frederiksbergensis_I--1||s__Pseudomonas_E fulgida--2||s__Pseudomonas_E fulva_A--2||s__Pseudomonas_E fulva_B--1||s__Pseudomonas_E fulva_C--1||s__Pseudomonas_E fuscovaginae_A--3||s__Pseudomonas_E fuscovaginae_B--3||s__Pseudomonas_E gessardii--1||s__Pseudomonas_E gingeri_A--3||s__Pseudomonas_E gingeri_B--3||s__Pseudomonas_E gingeri_C--4||s__Pseudomonas_E gingeri_D--4||s__Pseudomonas_E glycinae--2||s__Pseudomonas_E gozinkensis--2||s__Pseudomonas_E graminis--2||s__Pseudomonas_E graminis_B--2||s__Pseudomonas_E graminis_C--1||s__Pseudomonas_E graminis_D--2||s__Pseudomonas_E granadensis--2||s__Pseudomonas_E grimontii--2||s__Pseudomonas_E haemolytica--1||s__Pseudomonas_E helmanticensis--2||s__Pseudomonas_E huaxiensis--2||s__Pseudomonas_E hunanensis--1||s__Pseudomonas_E inefficax--2||s__Pseudomonas_E japonica--2||s__Pseudomonas_E japonica_A--2||s__Pseudomonas_E juntendi--1||s__Pseudomonas_E kairouanensis--2||s__Pseudomonas_E kilonensis--1||s__Pseudomonas_E kilonensis_B--1||s__Pseudomonas_E kitaguniensis--2||s__Pseudomonas_E koreensis--1||s__Pseudomonas_E koreensis_A--2||s__Pseudomonas_E koreensis_B--2||s__Pseudomonas_E koreensis_C--2||s__Pseudomonas_E koreensis_E--2||s__Pseudomonas_E kribbensis--2||s__Pseudomonas_E lactis--1||s__Pseudomonas_E laurentiana--1||s__Pseudomonas_E libanensis--1||s__Pseudomonas_E lini--1||s__Pseudomonas_E lurida--1||s__Pseudomonas_E lutea--1||s__Pseudomonas_E mandelii--1||s__Pseudomonas_E mandelii_B--1||s__Pseudomonas_E mandelii_C--2||s__Pseudomonas_E mandelii_D--2||s__Pseudomonas_E marginalis--3||s__Pseudomonas_E marginalis_B--2||s__Pseudomonas_E massiliensis--1||s__Pseudomonas_E mediterranea--2||s__Pseudomonas_E migulae--1||s__Pseudomonas_E mohnii--4||s__Pseudomonas_E monteilii--1||s__Pseudomonas_E monteilii_C--1||s__Pseudomonas_E moorei--3||s__Pseudomonas_E moraviensis_A--2||s__Pseudomonas_E mosselii_C--1||s__Pseudomonas_E mucoides--2||s__Pseudomonas_E neoaurantiaca--2||s__Pseudomonas_E neuropathica--2||s__Pseudomonas_E orientalis--2||s__Pseudomonas_E orientalis_A--2||s__Pseudomonas_E orientalis_B--2||s__Pseudomonas_E ovata--3||s__Pseudomonas_E palleroniana--3||s__Pseudomonas_E paracarnis--1||s__Pseudomonas_E pisciculturae--1||s__Pseudomonas_E piscis--1||s__Pseudomonas_E poae--1||s__Pseudomonas_E prosekii--1||s__Pseudomonas_E protegens--2||s__Pseudomonas_E protegens_A--2||s__Pseudomonas_E protegens_B--2||s__Pseudomonas_E proteolytica--1||s__Pseudomonas_E pudica--1||s__Pseudomonas_E punonensis--1||s__Pseudomonas_E putida--1||s__Pseudomonas_E putida_A--2||s__Pseudomonas_E putida_C--1||s__Pseudomonas_E putida_F--1||s__Pseudomonas_E putida_G--1||s__Pseudomonas_E putida_H--1||s__Pseudomonas_E putida_J--1||s__Pseudomonas_E putida_L--2||s__Pseudomonas_E putida_M--1||s__Pseudomonas_E putida_N--1||s__Pseudomonas_E putida_P--1||s__Pseudomonas_E putida_Q--1||s__Pseudomonas_E putida_R--1||s__Pseudomonas_E putida_S--2||s__Pseudomonas_E putida_V--1||s__Pseudomonas_E qingdaonensis--2||s__Pseudomonas_E quercus--1||s__Pseudomonas_E reactans--1||s__Pseudomonas_E reinekei--2||s__Pseudomonas_E rhizosphaerae--1||s__Pseudomonas_E rhodesiae--1||s__Pseudomonas_E salomonii--2||s__Pseudomonas_E saponiphila--2||s__Pseudomonas_E seleniipraecipitans--1||s__Pseudomonas_E simiae--1||s__Pseudomonas_E sivasensis--1||s__Pseudomonas_E sp000242655--3||s__Pseudomonas_E sp000263855--4||s__Pseudomonas_E sp000282195--3||s__Pseudomonas_E sp000282215--2||s__Pseudomonas_E sp000282275--1||s__Pseudomonas_E sp000282315--2||s__Pseudomonas_E sp000282375--2||s__Pseudomonas_E sp000282415--3||s__Pseudomonas_E sp000282475--1||s__Pseudomonas_E sp000282495--2||s__Pseudomonas_E sp000282515--1||s__Pseudomonas_E sp000346755--1||s__Pseudomonas_E sp000416235--2||s__Pseudomonas_E sp000497835--4||s__Pseudomonas_E sp000512695--1||s__Pseudomonas_E sp000612585--1||s__Pseudomonas_E sp000631985--2||s__Pseudomonas_E sp000633255--1||s__Pseudomonas_E sp000633395--1||s__Pseudomonas_E sp000690905--1||s__Pseudomonas_E sp000761545--1||s__Pseudomonas_E sp000801235--2||s__Pseudomonas_E sp000829415--2||s__Pseudomonas_E sp000931465--1||s__Pseudomonas_E sp000935045--1||s__Pseudomonas_E sp000955815--1||s__Pseudomonas_E sp001269775--2||s__Pseudomonas_E sp001269815--1||s__Pseudomonas_E sp001269925--2||s__Pseudomonas_E sp001297015--3||s__Pseudomonas_E sp001297125--1||s__Pseudomonas_E sp001308855--2||s__Pseudomonas_E sp001320245--1||s__Pseudomonas_E sp001422615--1||s__Pseudomonas_E sp001427125--3||s__Pseudomonas_E sp001547895--2||s__Pseudomonas_E sp001642705--1||s__Pseudomonas_E sp001655595--2||s__Pseudomonas_E sp001655615--3||s__Pseudomonas_E sp001705835--1||s__Pseudomonas_E sp001952855--2||s__Pseudomonas_E sp001984065--2||s__Pseudomonas_E sp002000165--2||s__Pseudomonas_E sp002018875--2||s__Pseudomonas_E sp002080045--2||s__Pseudomonas_E sp002112385--2||s__Pseudomonas_E sp002112505--1||s__Pseudomonas_E sp002112885--2||s__Pseudomonas_E sp002113045--2||s__Pseudomonas_E sp002113125--2||s__Pseudomonas_E sp002113595--2||s__Pseudomonas_E sp002204795--3||s__Pseudomonas_E sp002263605--2||s__Pseudomonas_E sp002277815--1||s__Pseudomonas_E sp002286815--1||s__Pseudomonas_E sp002338065--2||s__Pseudomonas_E sp002356535--1||s__Pseudomonas_E sp002383725--1||s__Pseudomonas_E sp002439135--1||s__Pseudomonas_E sp002699985--2||s__Pseudomonas_E sp002814235--3||s__Pseudomonas_E sp002836515--2||s__Pseudomonas_E sp002843605--2||s__Pseudomonas_E sp002874965--2||s__Pseudomonas_E sp002878485--1||s__Pseudomonas_E sp002901475--1||s__Pseudomonas_E sp002979555--1||s__Pseudomonas_E sp003013355--1||s__Pseudomonas_E sp003014915--2||s__Pseudomonas_E sp003024385--1||s__Pseudomonas_E sp003033885--1||s__Pseudomonas_E sp003050835--1||s__Pseudomonas_E sp003052515--1||s__Pseudomonas_E sp003053805--2||s__Pseudomonas_E sp003061005--1||s__Pseudomonas_E sp003097075--2||s__Pseudomonas_E sp003097135--1||s__Pseudomonas_E sp003097235--1||s__Pseudomonas_E sp003151075--2||s__Pseudomonas_E sp003205205--1||s__Pseudomonas_E sp003208235--2||s__Pseudomonas_E sp003208475--2||s__Pseudomonas_E sp003253735--1||s__Pseudomonas_E sp003428805--1||s__Pseudomonas_E sp003605735--2||s__Pseudomonas_E sp003851685--1||s__Pseudomonas_E sp003852235--1||s__Pseudomonas_E sp003852405--1||s__Pseudomonas_E sp003935425--1||s__Pseudomonas_E sp004011755--2||s__Pseudomonas_E sp004124275--1||s__Pseudomonas_E sp004136015--2||s__Pseudomonas_E sp004310295--1||s__Pseudomonas_E sp004353925--1||s__Pseudomonas_E sp004519405--2||s__Pseudomonas_E sp005938045--2||s__Pseudomonas_E sp006227205--2||s__Pseudomonas_E sp007713465--1||s__Pseudomonas_E sp007828215--2||s__Pseudomonas_E sp008369295--1||s__Pseudomonas_E sp008369325--1||s__Pseudomonas_E sp008370045--2||s__Pseudomonas_E sp009391885--1||s__Pseudomonas_E sp009761815--2||s__Pseudomonas_E sp009764645--2||s__Pseudomonas_E sp009834515--2||s__Pseudomonas_E sp009834565--2||s__Pseudomonas_E sp009861525--2||s__Pseudomonas_E sp009866765--2||s__Pseudomonas_E sp009905615--2||s__Pseudomonas_E sp009908285--1||s__Pseudomonas_E sp009932725--1||s__Pseudomonas_E sp011369485--2||s__Pseudomonas_E sp012844475--2||s__Pseudomonas_E sp012935695--1||s__Pseudomonas_E sp012935755--1||s__Pseudomonas_E sp012985465--1||s__Pseudomonas_E sp012985665--1||s__Pseudomonas_E sp013359595--1||s__Pseudomonas_E sp013359695--2||s__Pseudomonas_E sp013385985--2||s__Pseudomonas_E sp013386585--2||s__Pseudomonas_E sp013386825--3||s__Pseudomonas_E sp014207255--2||s__Pseudomonas_E sp014268505--1||s__Pseudomonas_E sp014268655--1||s__Pseudomonas_E sp014268745--1||s__Pseudomonas_E sp014268755--4||s__Pseudomonas_E sp014268825--1||s__Pseudomonas_E sp014270125--2||s__Pseudomonas_E sp014472415--1||s__Pseudomonas_E sp014842265--2||s__Pseudomonas_E sp014851685--2||s__Pseudomonas_E sp014851765--3||s__Pseudomonas_E sp014851865--1||s__Pseudomonas_E sp016648105--1||s__Pseudomonas_E sp016650635--1||s__Pseudomonas_E sp016650695--1||s__Pseudomonas_E sp016650815--2||s__Pseudomonas_E sp016651105--2||s__Pseudomonas_E sp016651305--1||s__Pseudomonas_E sp016658545--1||s__Pseudomonas_E sp017744435--1||s__Pseudomonas_E sp017968885--3||s__Pseudomonas_E sp018325905--2||s__Pseudomonas_E sp018449655--4||s__Pseudomonas_E sp018449725--2||s__Pseudomonas_E sp019139835--1||s__Pseudomonas_E sp019145475--2||s__Pseudomonas_E sp019168305--1||s__Pseudomonas_E sp019200975--2||s__Pseudomonas_E sp900005815--2||s__Pseudomonas_E sp900101695--1||s__Pseudomonas_E sp900107395--1||s__Pseudomonas_E sp900108875--2||s__Pseudomonas_E sp900109995--1||s__Pseudomonas_E sp900110765--2||s__Pseudomonas_E sp900113505--1||s__Pseudomonas_E sp900156465--1||s__Pseudomonas_E sp900187425--1||s__Pseudomonas_E sp900187445--1||s__Pseudomonas_E sp900187455--1||s__Pseudomonas_E sp900187515--2||s__Pseudomonas_E sp900187565--1||s__Pseudomonas_E sp900187605--2||s__Pseudomonas_E sp900187645--2||s__Pseudomonas_E sp900475325--2||s__Pseudomonas_E sp900580675--2||s__Pseudomonas_E sp900580865--2||s__Pseudomonas_E sp900581005--1||s__Pseudomonas_E sp900582195--2||s__Pseudomonas_E sp900583165--1||s__Pseudomonas_E sp900585815--2||s__Pseudomonas_E sp900585905--1||s__Pseudomonas_E sp900589395--2||s__Pseudomonas_E sp900590755--2||s__Pseudomonas_E sp900591205--2||s__Pseudomonas_E sp900601905--3||s__Pseudomonas_E sp900602065--3||s__Pseudomonas_E sp902506535--2||s__Pseudomonas_E sp903970465--4||s__Pseudomonas_E sp904067045--6||s__Pseudomonas_E synxantha--1||s__Pseudomonas_E syringae--1||s__Pseudomonas_E syringae_A--1||s__Pseudomonas_E syringae_E--1||s__Pseudomonas_E syringae_F--1||s__Pseudomonas_E syringae_J--2||s__Pseudomonas_E syringae_M--1||s__Pseudomonas_E syringae_P--1||s__Pseudomonas_E syringae_Q--1||s__Pseudomonas_E taeanensis--1||s__Pseudomonas_E thivervalensis--2||s__Pseudomonas_E tolaasii--2||s__Pseudomonas_E tremae--1||s__Pseudomonas_E triticumensis--3||s__Pseudomonas_E trivialis--1||s__Pseudomonas_E trivialis_B--2||s__Pseudomonas_E umsongensis--1||s__Pseudomonas_E vancouverensis--1||s__Pseudomonas_E veronii--3||s__Pseudomonas_E viciae--1||s__Pseudomonas_E viridiflava--1||s__Pseudomonas_E viridiflava_B--1||s__Pseudomonas_E viridiflava_C--1||s__Pseudomonas_E vranovensis--1||s__Pseudomonas_E wadenswilerensis--1||s__Pseudomonas_E yamanorum--2||s__Pseudomonas_E yamanorum_A--2||s__Pseudomonas_E yamanorum_B--1||s__Pseudomonas_F alcaligenes_A--2||s__Pseudomonas_F lalkuanensis--1||s__Pseudomonas_F otitidis--3||s__Pseudomonas_F resinovorans_A--2||s__Pseudomonas_F sp000949385--1||s__Pseudomonas_F sp001708505--1||s__Pseudomonas_F sp003234055--2||s__Pseudomonas_F sp014700075--1||s__Pseudomonas_O kuykendallii--1||s__Pseudomonas_P matsuisoli--1||s__Shewanella baltica--1||s__Shewanella sp002838165--1||s__Shewanella sp002966515--1||s__VJOY01 sp007109405--1||s__Ventosimonas gracilis--1||s__Vibrio sp013113835--1||s__Zobellella_D taiwanensis--1:heptad_counter=MCP-24H--6||MCP-36H--4||MCP-38H--1||MCP-40H--1411||MCP-44H--2:lbd_counter=4HB_MCP_1--31||TarH--1||UNKNOWN--2:lca_tree=f__Pseudomonadaceae:length_avg=141.27042253521128:length_max=183.0:length_min=56.0:length_std=28.592205855733933:length_sum=50151.0:mismatch_avg=5.123943661971831:mismatch_max=64.0:mismatch_min=0.0:mismatch_std=9.44094736922389:mismatch_sum=1819.0:name=N396303:qcovhsp_avg=98.83943661971831:qcovhsp_max=100.0:qcovhsp_min=95.2:qcovhsp_std=1.2963528667582693:qcovhsp_sum=35088.0:qend_avg=142.39718309859154:qend_max=184.0:qend_min=56.0:qend_std=29.015921850877163:qend_sum=50551.0:qstart_avg=2.267605633802817:qstart_max=7.0:qstart_min=1.0:qstart_std=1.5636924510031065:qstart_sum=805.0:ref_name_counter=GB_GCA_002483365.1_protein.faa_DLHT01000003.1_74@PF00015_full_PFAM.346.521--3||GB_GCA_004193285.1_protein.faa_SECP01000014.1_73@PF00015_full_PFAM.400.594--1||GB_GCA_008015325.1_protein.faa_SSFI01000021.1_19@PF00015_full_PFAM.327.528--1||GB_GCA_009780885.1_protein.faa_WQZF01000062.1_5@PF00015_full_PFAM.326.539--1||GB_GCA_016125335.1_protein.faa_WGLY01000006.1_191@PF00015_full_PFAM.318.513--1||GB_GCA_016937595.1_protein.faa_JAFHKH010000314.1_3@PF00015_full_PFAM.333.511--1||GB_GCA_902825215.1_protein.faa_LR782234.1_4607@PF00015_full_PFAM.326.524--2||GB_GCA_903970465.1_protein.faa_CAJCIO010000072.1_92@PF00015_full_PFAM.327.534--1||RS_GCF_000282515.1_protein.faa_NZ_AKJD01000094.1_44@PF00015_full_PFAM.327.527--3||RS_GCF_000412675.1_protein.faa_NC_021505.1_3196@PF00015_full_PFAM.325.525--1||RS_GCF_000423345.1_protein.faa_NZ_AUHU01000017.1_37@PF00015_full_PFAM.351.527--1||RS_GCF_000590475.1_protein.faa_NZ_CP007441.1_850@PF00015_full_PFAM.429.629--1||RS_GCF_000689415.1_protein.faa_NZ_HG322950.1_1128@PF00015_full_PFAM.350.525--1||RS_GCF_000711985.1_protein.faa_NZ_JONU01000014.1_90@PF00015_full_PFAM.344.528--3||RS_GCF_000730605.1_protein.faa_NZ_BBIS01000009.1_3@PF00015_full_PFAM.330.529--1||RS_GCF_000766945.1_protein.faa_NZ_KN266211.1_151@PF00015_full_PFAM.331.533--1||RS_GCF_000783395.1_protein.faa_NZ_JSFK01000036.1_38@PF00015_full_PFAM.323.527--5||RS_GCF_000817895.1_protein.faa_NZ_JTGG01000013.1_48@PF00015_full_PFAM.327.526--11||RS_GCF_000820515.1_protein.faa_NZ_JXDG01000035.1_81@PF00015_full_PFAM.351.525--3||RS_GCF_000820515.1_protein.faa_NZ_JXDG01000036.1_37@PF00015_full_PFAM.327.437--1||RS_GCF_001297015.1_protein.faa_NZ_LIGE01000041.1_110@PF00015_full_PFAM.328.526--6||RS_GCF_001307275.1_protein.faa_NZ_CP012831.1_4538@PF00015_full_PFAM.328.524--1||RS_GCF_001518815.1_protein.faa_NZ_CP013987.1_3675@PF00015_full_PFAM.326.526--2||RS_GCF_001592875.1_protein.faa_NZ_LSOF01000013.1_100@PF00015_full_PFAM.434.621--1||RS_GCF_001623525.1_protein.faa_NZ_CP015225.1_5141@PF00015_full_PFAM.324.526--14||RS_GCF_002007605.1_protein.faa_NZ_CP019799.1_2644@PF00015_full_PFAM.326.520--49||RS_GCF_002022265.1_protein.faa_NZ_MSDE01000013.1_87@PF00015_full_PFAM.326.526--1||RS_GCF_002080045.1_protein.faa_NZ_MUIN01000013.1_14@PF00015_full_PFAM.367.564--1||RS_GCF_002091755.1_protein.faa_NZ_BDAI01000008.1_17@PF00015_full_PFAM.350.523--1||RS_GCF_002287825.1_protein.faa_NZ_NRST01000001.1_33@PF00015_full_PFAM.370.527--1||RS_GCF_002355475.1_protein.faa_NZ_AP014862.1_2257@PF00015_full_PFAM.459.635--1||RS_GCF_002356095.1_protein.faa_NZ_AP015029.1_2250@PF00015_full_PFAM.334.525--10||RS_GCF_002356535.2_protein.faa_NZ_AP017423.2_2005@PF00015_full_PFAM.343.520--1||RS_GCF_002813445.1_protein.faa_NZ_PHHD01000001.1_2675@PF00015_full_PFAM.244.526--1||RS_GCF_002813455.1_protein.faa_NZ_PHHE01000001.1_6085@PF00015_full_PFAM.346.525--28||RS_GCF_002836515.1_protein.faa_NZ_PJBC01000008.1_39@PF00015_full_PFAM.326.526--1||RS_GCF_003033885.1_protein.faa_NZ_CP024081.1_4525@PF00015_full_PFAM.326.526--8||RS_GCF_003671955.1_protein.faa_NZ_CP022561.1_2200@PF00015_full_PFAM.328.527--35||RS_GCF_003732275.1_protein.faa_NZ_MOBM01000043.1_79@PF00015_full_PFAM.346.527--1||RS_GCF_003762925.1_protein.faa_NZ_RJUK01000004.1_53@PF00015_full_PFAM.346.527--2||RS_GCF_003852235.1_protein.faa_NZ_CP027732.1_2177@PF00015_full_PFAM.330.524--1||RS_GCF_004005375.1_protein.faa_NZ_RZUF01000022.1_22@PF00015_full_PFAM.325.524--1||RS_GCF_004801935.1_protein.faa_NZ_SSBS01000002.1_722@PF00015_full_PFAM.335.527--1||RS_GCF_004801935.1_protein.faa_NZ_SSBS01000008.1_50@PF00015_full_PFAM.326.526--11||RS_GCF_005938625.1_protein.faa_NZ_VCNJ01000025.1_53@PF00015_full_PFAM.332.526--1||RS_GCF_005938625.1_protein.faa_NZ_VCNJ01000057.1_84@PF00015_full_PFAM.324.527--20||RS_GCF_007858255.1_protein.faa_NZ_VFEU01000006.1_213@PF00015_full_PFAM.340.528--1||RS_GCF_007858275.1_protein.faa_NZ_VFEV01000038.1_15@PF00015_full_PFAM.325.524--1||RS_GCF_008801605.1_protein.faa_NZ_VZPJ01000020.1_51@PF00015_full_PFAM.325.524--8||RS_GCF_008806955.1_protein.faa_NZ_CP031727.1_1028@PF00015_full_PFAM.331.520--17||RS_GCF_008806955.1_protein.faa_NZ_CP031727.1_1081@PF00015_full_PFAM.302.507--1||RS_GCF_008807375.1_protein.faa_NZ_CP043311.1_1999@PF00015_full_PFAM.332.524--3||RS_GCF_009932335.1_protein.faa_NZ_BLJF01000001.1_1496@PF00015_full_PFAM.335.526--12||RS_GCF_013607945.1_protein.faa_NZ_VDLW01000054.1_4@PF00015_full_PFAM.327.528--1||RS_GCF_013608025.1_protein.faa_NZ_VDLV01000048.1_47@PF00015_full_PFAM.325.526--1||RS_GCF_013608025.1_protein.faa_NZ_VDLV01000063.1_69@PF00015_full_PFAM.327.527--1||RS_GCF_014268745.2_protein.faa_NZ_JABWRB020000002.1_199@PF00015_full_PFAM.325.526--20||RS_GCF_015461835.1_protein.faa_NZ_JACOPX010000001.1_88@PF00015_full_PFAM.343.527--1||RS_GCF_015461835.1_protein.faa_NZ_JACOPX010000009.1_54@PF00015_full_PFAM.327.524--6||RS_GCF_900102335.1_protein.faa_NZ_FNBM01000001.1_9@PF00015_full_PFAM.327.524--1||RS_GCF_900105805.1_protein.faa_NZ_LT629788.1_3501@PF00015_full_PFAM.328.526--9||RS_GCF_900115555.1_protein.faa_NZ_FOWX01000014.1_56@PF00015_full_PFAM.328.528--4||RS_GCF_900277125.1_protein.faa_NZ_OPYN01000154.1_5@PF00015_full_PFAM.329.524--8||RS_GCF_900580865.1_protein.faa_NZ_UTBZ01000168.1_80@PF00015_full_PFAM.326.527--2||RS_GCF_900589395.1_protein.faa_NZ_UUIS01000031.1_94@PF00015_full_PFAM.328.527--5||RS_GCF_900590755.1_protein.faa_NZ_UUOC01000001.1_113@PF00015_full_PFAM.324.524--1||RS_GCF_900601905.1_protein.faa_NZ_UWFA01000416.1_435@PF00015_full_PFAM.257.456--7||RS_GCF_904067045.1_protein.faa_NZ_CAJFDC010000011.1_40@PF00015_full_PFAM.193.369--2:scovhsp_avg=72.47859154929577:scovhsp_max=92.8:scovhsp_min=50.3:scovhsp_std=14.080276032518176:scovhsp_sum=25729.899999999998:send_avg=157.29295774647886:send_max=225.0:send_min=92.0:send_std=25.619418636720084:send_sum=55839.0:sstart_avg=17.104225352112675:sstart_max=82.0:sstart_min=1.0:sstart_std=22.36959344533389:sstart_sum=6072.0],((1ec57959-7b6f-46ab-b524-3b2c3b79246e_1@MCPsignal.19.89:0.216465[&&NHX:Sample=rhiztom3:Type=capture:capture_class=c__Gammaproteobacteria:capture_domain=d__Bacteria:capture_family=f__Burkholderiaceae:capture_genus=g__Janthinobacterium:capture_order=o__Burkholderiales:capture_phylum=p__Proteobacteria:capture_species=s__Janthinobacterium sp014379395:heptad=MCP-24H],((GB_GCA_012728315.1_protein.faa_JAAYFI010000032.1_32@PF00015_full_PFAM.349.537:0.00776674[&&NHX:Type=GTDB:gtdb_class=c__Gammaproteobacteria:gtdb_domain=d__Bacteria:gtdb_family=f__Pseudomonadaceae:gtdb_genus=g__Pseudomonas_C:gtdb_order=o__Pseudomonadales:gtdb_phylum=p__Proteobacteria:gtdb_species=s__Pseudomonas_C sp012728315:heptad=MCP-40H:species=d__Bacteria_p__Proteobacteria_c__Gammaproteobacteria_o__Pseudomonadales_f__Pseudomonadaceae_g__Pseudomonas_C_s__Pseudomonas_C sp012728315],(GB_GCA_012719655.1_protein.faa_JAAXZZ010000030.1_14@PF00015_full_PFAM.354.534:0.0411882[&&NHX:Type=GTDB:gtdb_class=c__Gammaproteobacteria:gtdb_domain=d__Bacteria:gtdb_family=f__Pseudomonadaceae:gtdb_genus=g__Pseudomonas_C:gtdb_order=o__Pseudomonadales:gtdb_phylum=p__Proteobacteria:gtdb_species=s__Pseudomonas_C sp012719655:heptad=MCP-40H:species=d__Bacteria_p__Proteobacteria_c__Gammaproteobacteria_o__Pseudomonadales_f__Pseudomonadaceae_g__Pseudomonas_C_s__Pseudomonas_C sp012719655],((GB_GCA_012518175.1_protein.faa_JAAYTE010000210.1_2@PF00015_full_PFAM.348.535:0.0295087[&&NHX:Type=GTDB:gtdb_class=c__Gammaproteobacteria:gtdb_domain=d__Bacteria:gtdb_family=f__Pseudomonadaceae:gtdb_genus=g__Pseudomonas_C:gtdb_order=o__Pseudomonadales:gtdb_phylum=p__Proteobacteria:gtdb_species=s__Pseudomonas_C sp012518175:heptad=MCP-40H:species=d__Bacteria_p__Proteobacteria_c__Gammaproteobacteria_o__Pseudomonadales_f__Pseudomonadaceae_g__Pseudomonas_C_s__Pseudomonas_C sp012518175],(RS_GCF_905120345.1_protein.faa_NZ_CAJHOA010000003.1_32@PF00015_full_PFAM.351.540:0.0300611[&&NHX:Type=GTDB:gtdb_class=c__Gammaproteobacteria:gtdb_domain=d__Bacteria:gtdb_family=f__Pseudomonadaceae:gtdb_genus=g__Pseudomonas_C:gtdb_order=o__Pseudomonadales:gtdb_phylum=p__Proteobacteria:gtdb_species=s__Pseudomonas_C caeni_A:heptad=MCP-40H:species=d__Bacteria_p__Proteobacteria_c__Gammaproteobacteria_o__Pseudomonadales_f__Pseudomonadaceae_g__Pseudomonas_C_s__Pseudomonas_C caeni_A],(GB_GCA_012800475.1_protein.faa_JAAZJF010000051.1_3@PF00015_full_PFAM.349.537:0.0171326[&&NHX:Type=GTDB:gtdb_class=c__Gammaproteobacteria:gtdb_domain=d__Bacteria:gtdb_family=f__Pseudomonadaceae:gtdb_genus=g__Pseudomonas_C:gtdb_order=o__Pseudomonadales:gtdb_phylum=p__Proteobacteria:gtdb_species=s__Pseudomonas_C sp012800475:heptad=MCP-40H:species=d__Bacteria_p__Proteobacteria_c__Gammaproteobacteria_o__Pseudomonadales_f__Pseudomonadaceae_g__Pseudomonas_C_s__Pseudomonas_C sp012800475],GB_GCA_012513235.1_protein.faa_JAAZCO010000071.1_27@PF00015_full_PFAM.351.538:0.0188944[&&NHX:Type=GTDB:gtdb_class=c__Gammaproteobacteria:gtdb_domain=d__Bacteria:gtdb_family=f__Pseudomonadaceae:gtdb_genus=g__Pseudomonas_C:gtdb_order=o__Pseudomonadales:gtdb_phylum=p__Proteobacteria:gtdb_species=s__Pseudomonas_C sp012513235:heptad=MCP-40H:species=d__Bacteria_p__Proteobacteria_c__Gammaproteobacteria_o__Pseudomonadales_f__Pseudomonadaceae_g__Pseudomonas_C_s__Pseudomonas_C sp012513235])0.954:0.0334517[&&NHX:Sample_counter=:Type_counter=GTDB--2:capture_class_counter=:capture_domain_counter=:capture_family_counter=:capture_genus_counter=:capture_order_counter=:capture_phylum_counter=:capture_species_counter=:evoltype=D:gtdb_class_counter=c__Gammaproteobacteria--2:gtdb_domain_counter=d__Bacteria--2:gtdb_family_counter=f__Pseudomonadaceae--2:gtdb_genus_counter=g__Pseudomonas_C--2:gtdb_order_counter=o__Pseudomonadales--2:gtdb_phylum_counter=p__Proteobacteria--2:gtdb_species_counter=s__Pseudomonas_C sp012513235--1||s__Pseudomonas_C sp012800475--1:heptad_counter=MCP-40H--2:lbd_counter=:lca=d__Bacteria:lca_tree=g__Pseudomonas_C:name=N396311:ref_name_counter=])0.808:0.0208255[&&NHX:Sample_counter=:Type_counter=GTDB--3:capture_class_counter=:capture_domain_counter=:capture_family_counter=:capture_genus_counter=:capture_order_counter=:capture_phylum_counter=:capture_species_counter=:evoltype=D:gtdb_class_counter=c__Gammaproteobacteria--3:gtdb_domain_counter=d__Bacteria--3:gtdb_family_counter=f__Pseudomonadaceae--3:gtdb_genus_counter=g__Pseudomonas_C--3:gtdb_order_counter=o__Pseudomonadales--3:gtdb_phylum_counter=p__Proteobacteria--3:gtdb_species_counter=s__Pseudomonas_C caeni_A--1||s__Pseudomonas_C sp012513235--1||s__Pseudomonas_C sp012800475--1:heptad_counter=MCP-40H--3:lbd_counter=:lca=d__Bacteria:lca_tree=g__Pseudomonas_C:name=N396312:ref_name_counter=])0.525:0.00562822[&&NHX:Sample_counter=:Type_counter=GTDB--4:capture_class_counter=:capture_domain_counter=:capture_family_counter=:capture_genus_counter=:capture_order_counter=:capture_phylum_counter=:capture_species_counter=:evoltype=D:gtdb_class_counter=c__Gammaproteobacteria--4:gtdb_domain_counter=d__Bacteria--4:gtdb_family_counter=f__Pseudomonadaceae--4:gtdb_genus_counter=g__Pseudomonas_C--4:gtdb_order_counter=o__Pseudomonadales--4:gtdb_phylum_counter=p__Proteobacteria--4:gtdb_species_counter=s__Pseudomonas_C caeni_A--1||s__Pseudomonas_C sp012513235--1||s__Pseudomonas_C sp012518175--1||s__Pseudomonas_C sp012800475--1:heptad_counter=MCP-40H--4:lbd_counter=:lca=d__Bacteria:lca_tree=g__Pseudomonas_C:name=N396313:ref_name_counter=],RS_GCF_008807395.1_protein.faa_NZ_CP043320.1_246@PF00015_full_PFAM.351.537:0.0719465[&&NHX:Type=GTDB:gtdb_class=c__Gammaproteobacteria:gtdb_domain=d__Bacteria:gtdb_family=f__Pseudomonadaceae:gtdb_genus=g__Pseudomonas_C:gtdb_order=o__Pseudomonadales:gtdb_phylum=p__Proteobacteria:gtdb_species=s__Pseudomonas_C sp002342705:heptad=MCP-40H:species=d__Bacteria_p__Proteobacteria_c__Gammaproteobacteria_o__Pseudomonadales_f__Pseudomonadaceae_g__Pseudomonas_C_s__Pseudomonas_C sp002342705])0.85:0.0116495[&&NHX:Sample_counter=:Type_counter=GTDB--5:capture_class_counter=:capture_domain_counter=:capture_family_counter=:capture_genus_counter=:capture_order_counter=:capture_phylum_counter=:capture_species_counter=:evoltype=D:gtdb_class_counter=c__Gammaproteobacteria--5:gtdb_domain_counter=d__Bacteria--5:gtdb_family_counter=f__Pseudomonadaceae--5:gtdb_genus_counter=g__Pseudomonas_C--5:gtdb_order_counter=o__Pseudomonadales--5:gtdb_phylum_counter=p__Proteobacteria--5:gtdb_species_counter=s__Pseudomonas_C caeni_A--1||s__Pseudomonas_C sp002342705--1||s__Pseudomonas_C sp012513235--1||s__Pseudomonas_C sp012518175--1||s__Pseudomonas_C sp012800475--1:heptad_counter=MCP-40H--5:lbd_counter=:lca=d__Bacteria:lca_tree=g__Pseudomonas_C:name=N396315:ref_name_counter=])0.843:0.00940584[&&NHX:Sample_counter=:Type_counter=GTDB--6:capture_class_counter=:capture_domain_counter=:capture_family_counter=:capture_genus_counter=:capture_order_counter=:capture_phylum_counter=:capture_species_counter=:evoltype=D:gtdb_class_counter=c__Gammaproteobacteria--6:gtdb_domain_counter=d__Bacteria--6:gtdb_family_counter=f__Pseudomonadaceae--6:gtdb_genus_counter=g__Pseudomonas_C--6:gtdb_order_counter=o__Pseudomonadales--6:gtdb_phylum_counter=p__Proteobacteria--6:gtdb_species_counter=s__Pseudomonas_C caeni_A--1||s__Pseudomonas_C sp002342705--1||s__Pseudomonas_C sp012513235--1||s__Pseudomonas_C sp012518175--1||s__Pseudomonas_C sp012719655--1||s__Pseudomonas_C sp012800475--1:heptad_counter=MCP-40H--6:lbd_counter=:lca=d__Bacteria:lca_tree=g__Pseudomonas_C:name=N396316:ref_name_counter=])0.816:0.0252058[&&NHX:Sample_counter=:Type_counter=GTDB--7:capture_class_counter=:capture_domain_counter=:capture_family_counter=:capture_genus_counter=:capture_order_counter=:capture_phylum_counter=:capture_species_counter=:evoltype=D:gtdb_class_counter=c__Gammaproteobacteria--7:gtdb_domain_counter=d__Bacteria--7:gtdb_family_counter=f__Pseudomonadaceae--7:gtdb_genus_counter=g__Pseudomonas_C--7:gtdb_order_counter=o__Pseudomonadales--7:gtdb_phylum_counter=p__Proteobacteria--7:gtdb_species_counter=s__Pseudomonas_C caeni_A--1||s__Pseudomonas_C sp002342705--1||s__Pseudomonas_C sp012513235--1||s__Pseudomonas_C sp012518175--1||s__Pseudomonas_C sp012719655--1||s__Pseudomonas_C sp012728315--1||s__Pseudomonas_C sp012800475--1:heptad_counter=MCP-40H--7:lbd_counter=:lca=d__Bacteria:lca_tree=g__Pseudomonas_C:name=N396317:ref_name_counter=],(GB_GCA_001513435.1_protein.faa_LFTS01000156.1_3@PF00015_full_PFAM.345.535:0.139635[&&NHX:Type=GTDB:gtdb_class=c__Gammaproteobacteria:gtdb_domain=d__Bacteria:gtdb_family=f__Pseudomonadaceae:gtdb_genus=g__Thiopseudomonas:gtdb_order=o__Pseudomonadales:gtdb_phylum=p__Proteobacteria:gtdb_species=s__Thiopseudomonas sp001513435:heptad=MCP-40H:species=d__Bacteria_p__Proteobacteria_c__Gammaproteobacteria_o__Pseudomonadales_f__Pseudomonadaceae_g__Thiopseudomonas_s__Thiopseudomonas sp001513435],(RS_GCF_002866065.1_protein.faa_NZ_LNJZ01000005.1_138@PF00015_full_PFAM.346.534:0.0719908[&&NHX:Type=GTDB:gtdb_class=c__Gammaproteobacteria:gtdb_domain=d__Bacteria:gtdb_family=f__Pseudomonadaceae:gtdb_genus=g__Thiopseudomonas:gtdb_order=o__Pseudomonadales:gtdb_phylum=p__Proteobacteria:gtdb_species=s__Thiopseudomonas denitrificans:heptad=MCP-40H:species=d__Bacteria_p__Proteobacteria_c__Gammaproteobacteria_o__Pseudomonadales_f__Pseudomonadaceae_g__Thiopseudomonas_s__Thiopseudomonas denitrificans],GB_GCA_012728415.1_protein.faa_JAAYFD010000057.1_6@PF00015_full_PFAM.349.537:0.0302518[&&NHX:Type=GTDB:gtdb_class=c__Gammaproteobacteria:gtdb_domain=d__Bacteria:gtdb_family=f__Pseudomonadaceae:gtdb_genus=g__Thiopseudomonas:gtdb_order=o__Pseudomonadales:gtdb_phylum=p__Proteobacteria:gtdb_species=s__Thiopseudomonas sp012728415:heptad=MCP-40H:species=d__Bacteria_p__Proteobacteria_c__Gammaproteobacteria_o__Pseudomonadales_f__Pseudomonadaceae_g__Thiopseudomonas_s__Thiopseudomonas sp012728415])0.964:0.067882[&&NHX:Sample_counter=:Type_counter=GTDB--2:capture_class_counter=:capture_domain_counter=:capture_family_counter=:capture_genus_counter=:capture_order_counter=:capture_phylum_counter=:capture_species_counter=:evoltype=D:gtdb_class_counter=c__Gammaproteobacteria--2:gtdb_domain_counter=d__Bacteria--2:gtdb_family_counter=f__Pseudomonadaceae--2:gtdb_genus_counter=g__Thiopseudomonas--2:gtdb_order_counter=o__Pseudomonadales--2:gtdb_phylum_counter=p__Proteobacteria--2:gtdb_species_counter=s__Thiopseudomonas denitrificans--1||s__Thiopseudomonas sp012728415--1:heptad_counter=MCP-40H--2:lbd_counter=:lca=d__Bacteria:lca_tree=g__Thiopseudomonas:name=N396321:ref_name_counter=])0.438:0.0231466[&&NHX:Sample_counter=:Type_counter=GTDB--3:capture_class_counter=:capture_domain_counter=:capture_family_counter=:capture_genus_counter=:capture_order_counter=:capture_phylum_counter=:capture_species_counter=:evoltype=D:gtdb_class_counter=c__Gammaproteobacteria--3:gtdb_domain_counter=d__Bacteria--3:gtdb_family_counter=f__Pseudomonadaceae--3:gtdb_genus_counter=g__Thiopseudomonas--3:gtdb_order_counter=o__Pseudomonadales--3:gtdb_phylum_counter=p__Proteobacteria--3:gtdb_species_counter=s__Thiopseudomonas denitrificans--1||s__Thiopseudomonas sp001513435--1||s__Thiopseudomonas sp012728415--1:heptad_counter=MCP-40H--3:lbd_counter=:lca=d__Bacteria:lca_tree=g__Thiopseudomonas:name=N396322:ref_name_counter=])0.839:0.137569[&&NHX:Sample_counter=:Type_counter=GTDB--10:capture_class_counter=:capture_domain_counter=:capture_family_counter=:capture_genus_counter=:capture_order_counter=:capture_phylum_counter=:capture_species_counter=:evoltype=D:gtdb_class_counter=c__Gammaproteobacteria--10:gtdb_domain_counter=d__Bacteria--10:gtdb_family_counter=f__Pseudomonadaceae--10:gtdb_genus_counter=g__Pseudomonas_C--7||g__Thiopseudomonas--3:gtdb_order_counter=o__Pseudomonadales--10:gtdb_phylum_counter=p__Proteobacteria--10:gtdb_species_counter=s__Pseudomonas_C caeni_A--1||s__Pseudomonas_C sp002342705--1||s__Pseudomonas_C sp012513235--1||s__Pseudomonas_C sp012518175--1||s__Pseudomonas_C sp012719655--1||s__Pseudomonas_C sp012728315--1||s__Pseudomonas_C sp012800475--1||s__Thiopseudomonas denitrificans--1||s__Thiopseudomonas sp001513435--1||s__Thiopseudomonas sp012728415--1:heptad_counter=MCP-40H--10:lbd_counter=:lca=d__Bacteria:lca_tree=f__Pseudomonadaceae:name=N396323:ref_name_counter=])0.807:0.126824[&&NHX:Sample_counter=rhiztom3--1:Type_counter=GTDB--10||capture--1:capture_class_counter=c__Gammaproteobacteria--1:capture_domain_counter=d__Bacteria--1:capture_family_counter=f__Burkholderiaceae--1:capture_genus_counter=g__Janthinobacterium--1:capture_order_counter=o__Burkholderiales--1:capture_phylum_counter=p__Proteobacteria--1:capture_species_counter=s__Janthinobacterium sp014379395--1:gtdb_class_counter=c__Gammaproteobacteria--10:gtdb_domain_counter=d__Bacteria--10:gtdb_family_counter=f__Pseudomonadaceae--10:gtdb_genus_counter=g__Pseudomonas_C--7||g__Thiopseudomonas--3:gtdb_order_counter=o__Pseudomonadales--10:gtdb_phylum_counter=p__Proteobacteria--10:gtdb_species_counter=s__Pseudomonas_C caeni_A--1||s__Pseudomonas_C sp002342705--1||s__Pseudomonas_C sp012513235--1||s__Pseudomonas_C sp012518175--1||s__Pseudomonas_C sp012719655--1||s__Pseudomonas_C sp012728315--1||s__Pseudomonas_C sp012800475--1||s__Thiopseudomonas denitrificans--1||s__Thiopseudomonas sp001513435--1||s__Thiopseudomonas sp012728415--1:heptad_counter=MCP-24H--1||MCP-40H--10:lbd_counter=:lca=d__Bacteria:lca_tree=f__Pseudomonadaceae:name=N396324:ref_name_counter=],(GB_GCA_903824965.1_protein.faa_CAIJYR010000145.1_3@PF00015_full_PFAM.437.631:0.348286[&&NHX:Type=GTDB:gtdb_class=c__Gammaproteobacteria:gtdb_domain=d__Bacteria:gtdb_family=f__CAIRSR01:gtdb_genus=g__CAIRSR01:gtdb_order=o__CAIRSR01:gtdb_phylum=p__Proteobacteria:gtdb_species=s__CAIRSR01 sp903824965:heptad=MCP-40H:species=d__Bacteria_p__Proteobacteria_c__Gammaproteobacteria_o__CAIRSR01_f__CAIRSR01_g__CAIRSR01_s__CAIRSR01 sp903824965],(RS_GCF_002005105.1_protein.faa_NZ_MSCV01000024.1_39@PF00015_full_PFAM.385.557:0.341461[&&NHX:Type=GTDB:gtdb_class=c__Gammaproteobacteria:gtdb_domain=d__Bacteria:gtdb_family=f__Methylococcaceae:gtdb_genus=g__Methylocaldum:gtdb_order=o__Methylococcales:gtdb_phylum=p__Proteobacteria:gtdb_species=s__Methylocaldum sp002005105:heptad=MCP-40H:species=d__Bacteria_p__Proteobacteria_c__Gammaproteobacteria_o__Methylococcales_f__Methylococcaceae_g__Methylocaldum_s__Methylocaldum sp002005105],(7340acc8-3add-4eea-8fb5-7ac0a9c2cc9f_5@MCPsignal.31.71:0.132986[&&NHX:Sample=rhiztom3:Type=capture:capture_class=c__Desulfuromonadia:capture_domain=d__Bacteria:capture_family=f__Pseudopelobacteraceae:capture_genus=g__JACPFJ01:capture_order=o__Geobacterales:capture_phylum=p__Desulfobacterota:capture_species=s__JACPFJ01 sp001824455:heptad=MCP-40H],GB_GCA_017425245.1_protein.faa_JAFOOX010000022.1_82@PF00015_full_PFAM.226.506:0.260697[&&NHX:Type=GTDB:gtdb_class=c__Gammaproteobacteria:gtdb_domain=d__Bacteria:gtdb_family=f__Neiellaceae:gtdb_genus=g__RGIG665:gtdb_order=o__Enterobacterales:gtdb_phylum=p__Proteobacteria:gtdb_species=s__RGIG665 sp017425245:heptad=MCP-40H:species=d__Bacteria_p__Proteobacteria_c__Gammaproteobacteria_o__Enterobacterales_f__Neiellaceae_g__RGIG665_s__RGIG665 sp017425245])0.325:0.0720981[&&NHX:Sample_counter=rhiztom3--1:Type_counter=GTDB--1||capture--1:capture_class_counter=c__Desulfuromonadia--1:capture_domain_counter=d__Bacteria--1:capture_family_counter=f__Pseudopelobacteraceae--1:capture_genus_counter=g__JACPFJ01--1:capture_order_counter=o__Geobacterales--1:capture_phylum_counter=p__Desulfobacterota--1:capture_species_counter=s__JACPFJ01 sp001824455--1:gtdb_class_counter=c__Gammaproteobacteria--1:gtdb_domain_counter=d__Bacteria--1:gtdb_family_counter=f__Neiellaceae--1:gtdb_genus_counter=g__RGIG665--1:gtdb_order_counter=o__Enterobacterales--1:gtdb_phylum_counter=p__Proteobacteria--1:gtdb_species_counter=s__RGIG665 sp017425245--1:heptad_counter=MCP-40H--2:lbd_counter=:lca_tree=s__RGIG665 sp017425245:name=N396329:ref_name_counter=])0.922:0.127107[&&NHX:Sample_counter=rhiztom3--1:Type_counter=GTDB--2||capture--1:capture_class_counter=c__Desulfuromonadia--1:capture_domain_counter=d__Bacteria--1:capture_family_counter=f__Pseudopelobacteraceae--1:capture_genus_counter=g__JACPFJ01--1:capture_order_counter=o__Geobacterales--1:capture_phylum_counter=p__Desulfobacterota--1:capture_species_counter=s__JACPFJ01 sp001824455--1:gtdb_class_counter=c__Gammaproteobacteria--2:gtdb_domain_counter=d__Bacteria--2:gtdb_family_counter=f__Methylococcaceae--1||f__Neiellaceae--1:gtdb_genus_counter=g__Methylocaldum--1||g__RGIG665--1:gtdb_order_counter=o__Enterobacterales--1||o__Methylococcales--1:gtdb_phylum_counter=p__Proteobacteria--2:gtdb_species_counter=s__Methylocaldum sp002005105--1||s__RGIG665 sp017425245--1:heptad_counter=MCP-40H--3:lbd_counter=:lca_tree=c__Gammaproteobacteria:name=N396330:ref_name_counter=])0.475:0.0538133[&&NHX:Sample_counter=rhiztom3--1:Type_counter=GTDB--3||capture--1:capture_class_counter=c__Desulfuromonadia--1:capture_domain_counter=d__Bacteria--1:capture_family_counter=f__Pseudopelobacteraceae--1:capture_genus_counter=g__JACPFJ01--1:capture_order_counter=o__Geobacterales--1:capture_phylum_counter=p__Desulfobacterota--1:capture_species_counter=s__JACPFJ01 sp001824455--1:gtdb_class_counter=c__Gammaproteobacteria--3:gtdb_domain_counter=d__Bacteria--3:gtdb_family_counter=f__CAIRSR01--1||f__Methylococcaceae--1||f__Neiellaceae--1:gtdb_genus_counter=g__CAIRSR01--1||g__Methylocaldum--1||g__RGIG665--1:gtdb_order_counter=o__CAIRSR01--1||o__Enterobacterales--1||o__Methylococcales--1:gtdb_phylum_counter=p__Proteobacteria--3:gtdb_species_counter=s__CAIRSR01 sp903824965--1||s__Methylocaldum sp002005105--1||s__RGIG665 sp017425245--1:heptad_counter=MCP-40H--4:lbd_counter=:lca_tree=c__Gammaproteobacteria:name=N396331:ref_name_counter=])0.85:0.067661[&&NHX:Sample_counter=rhiztom3--2:Type_counter=GTDB--13||capture--2:capture_class_counter=c__Desulfuromonadia--1||c__Gammaproteobacteria--1:capture_domain_counter=d__Bacteria--2:capture_family_counter=f__Burkholderiaceae--1||f__Pseudopelobacteraceae--1:capture_genus_counter=g__JACPFJ01--1||g__Janthinobacterium--1:capture_order_counter=o__Burkholderiales--1||o__Geobacterales--1:capture_phylum_counter=p__Desulfobacterota--1||p__Proteobacteria--1:capture_species_counter=s__JACPFJ01 sp001824455--1||s__Janthinobacterium sp014379395--1:gtdb_class_counter=c__Gammaproteobacteria--13:gtdb_domain_counter=d__Bacteria--13:gtdb_family_counter=f__CAIRSR01--1||f__Methylococcaceae--1||f__Neiellaceae--1||f__Pseudomonadaceae--10:gtdb_genus_counter=g__CAIRSR01--1||g__Methylocaldum--1||g__Pseudomonas_C--7||g__RGIG665--1||g__Thiopseudomonas--3:gtdb_order_counter=o__CAIRSR01--1||o__Enterobacterales--1||o__Methylococcales--1||o__Pseudomonadales--10:gtdb_phylum_counter=p__Proteobacteria--13:gtdb_species_counter=s__CAIRSR01 sp903824965--1||s__Methylocaldum sp002005105--1||s__Pseudomonas_C caeni_A--1||s__Pseudomonas_C sp002342705--1||s__Pseudomonas_C sp012513235--1||s__Pseudomonas_C sp012518175--1||s__Pseudomonas_C sp012719655--1||s__Pseudomonas_C sp012728315--1||s__Pseudomonas_C sp012800475--1||s__RGIG665 sp017425245--1||s__Thiopseudomonas denitrificans--1||s__Thiopseudomonas sp001513435--1||s__Thiopseudomonas sp012728415--1:heptad_counter=MCP-24H--1||MCP-40H--14:lbd_counter=:lca_tree=c__Gammaproteobacteria:name=N396332:ref_name_counter=])0.905:0.0443853[&&NHX:Sample_counter=rhizpot1--144||rhizpot2--40||rhizpot3--62||rhiztom1--117||rhiztom2--63||rhiztom3--181:Type_counter=GTDB--832||capture--607:besthit_avg=95.99183098591548:besthit_max=100.0:besthit_min=44.5:besthit_std=7.381169029533193:besthit_sum=34077.1:bitscore_avg=236.2895774647887:bitscore_max=323.0:bitscore_min=66.2:bitscore_std=54.866032822964016:bitscore_sum=83882.79999999999:capture_class_counter=c__AC1--1||c__Actinomycetia--2||c__Alphaproteobacteria--34||c__Anaerolineae--1||c__BMS3Abin14--1||c__Bacilli--10||c__Bacteroidia--1||c__Campylobacteria--1||c__Chlamydiia--1||c__Chloroflexia--1||c__Clostridia--8||c__Cyanobacteriia--1||c__Desulfobacteria--3||c__Desulfobulbia--4||c__Desulfotomaculia--1||c__Desulfovibrionia--6||c__Desulfuromonadia--4||c__Dethiobacteria--2||c__Eremiobacteria--1||c__Gammaproteobacteria--496||c__Geothermincolia--1||c__Halobacteria--4||c__Holophagae--6||c__Koll11--1||c__Lokiarchaeia--1||c__Myxococcia--1||c__Phycisphaerae--1||c__Polyangia--3||c__Spirochaetia--3||c__Syntrophomonadia--2||c__UBA4802--1||c__UBA9217--1||c__Verrucomicrobiae--2||c__Vicinamibacteria--1:capture_domain_counter=d__Archaea--5||d__Bacteria--602:capture_family_counter=f__Acetobacteraceae--5||f__Acutalibacteraceae--2||f__Alkalispirochaetaceae--1||f__Alteromonadaceae--28||f__Amphibacillaceae--2||f__Anaerolineaceae--1||f__Anoxymicrobiaceae--1||f__Baltobacteraceae--1||f__Burkholderiaceae--7||f__Campylobacteraceae--1||f__Caulobacteraceae--2||f__Cellvibrionaceae--81||f__Chloroflexaceae--1||f__Chromatiaceae--1||f__Coleofasciculaceae--1||f__Cyclobacteriaceae--1||f__DSM-16500--1||f__DSM-18226--1||f__Desulfobulbaceae--1||f__Desulfovibrionaceae--6||f__Desulfurisporaceae--1||f__Desulfurivibrionaceae--3||f__Desulfuromonadaceae--1||f__Dethiobacteraceae--2||f__Enterobacteriaceae--1||f__Exiguobacteraceae--1||f__Fen-1342--1||f__Geobacteraceae--1||f__Haloferacaceae--1||f__Halomonadaceae--1||f__Holophagaceae--6||f__JACRHJ01--1||f__JAFGWO01--1||f__JAFNAJ01--1||f__JAHJQQ01--1||f__Kpj58rc--1||f__Lachnospiraceae--3||f__Magnetospirillaceae--12||f__Micromonosporaceae--1||f__Myxococcaceae--1||f__NBRC-103111--1||f__Nannocystaceae--1||f__Natrialbaceae--3||f__Nitrococcaceae--5||f__Oleiphilaceae--4||f__Oscillospiraceae--1||f__Paenibacillaceae--4||f__Palsa-1104--1||f__Parachlamydiaceae--1||f__Planococcaceae--1||f__Polyangiaceae--1||f__Pseudomonadaceae--355||f__Pseudopelobacteraceae--1||f__Rhizobiaceae--9||f__Rhodobacteraceae--1||f__Rhodocyclaceae--8||f__Ruminococcaceae--2||f__SOKP01--1||f__SURF-15--1||f__Sphingomonadaceae--3||f__Streptosporangiaceae--1||f__Syntrophomonadaceae--2||f__Treponemataceae--1||f__UBA12059--1||f__UBA2174_A--2||f__UBA2255--1||f__UBA2294--1||f__UBA5368--1||f__Verruco-01--2||f__Xanthobacteraceae--2||f__Xanthomonadaceae--3:capture_genus_counter=g__Accumulibacter--3||g__Acetatifactor--2||g__Acidocella--1||g__Actinoplanes--1||g__Agrobacterium--2||g__Aliidiomarina--24||g__Alkalispirochaeta--1||g__Allorhizobium--1||g__An92--1||g__Aquabacterium_A--1||g__Aquilonibacter--1||g__Arhodomonas--5||g__Azonexus--2||g__Azospira--1||g__BM707--1||g__Bradyrhizobium--1||g__Brevundimonas--1||g__Burkholderia--1||g__CAG-353--2||g__CAHJWH01--1||g__Campylobacter_A--1||g__Caproiciproducens--2||g__Cellvibrio--81||g__Croceibacterium--1||g__DRKI01--1||g__Desulfovibrio--1||g__Desulfurispora--1||g__Dickeya--1||g__Erythrobacter--1||g__Exiguobacterium--1||g__FEN-727--1||g__FL481--1||g__FT1-020--1||g__Fen-1342--1||g__GPS1B09--2||g__Geotalea--1||g__Geothrix--5||g__Haloferax--1||g__Halolactibacillus--2||g__Halomonas--1||g__Haloterrigena--3||g__JAAFIP01--1||g__JAAUSY01--1||g__JABDGC01--1||g__JACPFJ01--1||g__JACRHJ01--1||g__JAEUQQ01--1||g__JAFDVN01--1||g__JAFGWO01--1||g__JAHJQQ01--1||g__Janthinobacterium--1||g__Komagataeibacter--1||g__MVZN01--1||g__Magnetospirillum--11||g__Marichromatium--1||g__Marinobacter--4||g__Mesobacillus--1||g__Moorea--1||g__Myxococcus--1||g__Novosphingobium--1||g__Ohtaekwangia--1||g__PALSA-1104--1||g__PMG-095--1||g__Paenibacillus--1||g__Paenibacillus_C--1||g__Paenibacillus_D--2||g__Paenibacillus_E--1||g__Paraburkholderia--2||g__Pararheinheimera--3||g__Pararhizobium--1||g__Pararhodobacter--1||g__Paucidesulfovibrio--1||g__Phaeospirillum--1||g__Planobispora--1||g__Protochlamydia--1||g__Pseudoalteromonas--1||g__Pseudodesulfuromonas--1||g__Pseudomonas--9||g__Pseudomonas_A--2||g__Pseudomonas_B--5||g__Pseudomonas_E--335||g__Pseudomonas_F--1||g__Pseudomonas_M--2||g__Pseudorhizobium--5||g__Rhodoplanes--1||g__Rhodovastum--2||g__Roseomonas--1||g__Rubrivivax--1||g__SCMT01--3||g__SURF-15--1||g__Solidesulfovibrio--1||g__SpSt-501--2||g__Thauera_A--1||g__Thiopseudomonas--1||g__Treponema_B--1||g__UBA10015--1||g__UBA1258--1||g__UBA2255--1||g__UBA4851--2||g__UBA5123--3||g__UBA5200--1||g__UBA6107--1||g__UBA6814--3||g__Ureibacillus--1||g__Verruco-01--2||g__Zoogloea--1:capture_order_counter=o__AC1--1||o__Acetobacterales--5||o__Anaerolineales--1||o__BMS3Abin14--1||o__Bacillales_A--1||o__Bacillales_B--1||o__Bacillales_D--2||o__Baltobacterales--1||o__Burkholderiales--15||o__CR-4--1||o__Campylobacterales--1||o__Caulobacterales--2||o__Chlamydiales--1||o__Chloroflexales--1||o__Chromatiales--1||o__Cyanobacteriales--1||o__Cytophagales--1||o__DSM-16500--1||o__DSM-27196--1||o__Desulfobacterales--3||o__Desulfobulbales--4||o__Desulfotomaculales--1||o__Desulfovibrionales--6||o__Desulfuromonadales--2||o__Dethiobacterales--2||o__Enterobacterales--29||o__Exiguobacterales--1||o__Fen-727--1||o__Geobacterales--2||o__Halobacteriales--4||o__Holophagales--6||o__JACRHJ01--1||o__JAHJQQ01--1||o__Lachnospirales--3||o__Mycobacteriales--1||o__Myxococcales--1||o__Nannocystales--1||o__Nitrococcales--5||o__Opitutales--2||o__Oscillospirales--5||o__Paenibacillales--5||o__Palsa-1104--1||o__Polyangiales--1||o__Pseudomonadales--441||o__Rhizobiales--11||o__Rhodobacterales--1||o__Rhodospirillales--12||o__Sphingomonadales--3||o__Streptosporangiales--1||o__Syntrophomonadales--2||o__Treponematales--2||o__UBA10015--1||o__UBA1845--1||o__UBA4802--1||o__Vicinamibacterales--1||o__Xanthomonadales--3:capture_phylum_counter=p__Acidobacteriota--7||p__Actinobacteriota--3||p__Asgardarchaeota--1||p__BMS3Abin14--1||p__Bacteroidota--1||p__Campylobacterota--1||p__Chlamydiota--1||p__Chloroflexota--2||p__Cyanobacteria--1||p__Desulfobacterota--11||p__Desulfobacterota_I--6||p__Edwardsbacteria--1||p__Eremiobacterota--1||p__Firmicutes--10||p__Firmicutes_A--8||p__Firmicutes_B--3||p__Firmicutes_D--2||p__Halobacteriota--4||p__Myxococcota--4||p__Nitrospirota--1||p__Omnitrophota--1||p__Planctomycetota--1||p__Proteobacteria--530||p__Spirochaetota--4||p__Verrucomicrobiota--2:capture_species_counter=s__Accumulibacter sp000584975--1||s__Accumulibacter sp017592775--2||s__Acetatifactor sp017621075--2||s__Acidocella sp003137135--1||s__Actinoplanes ferrugineus_A--1||s__Agrobacterium sp900468015--2||s__Aliidiomarina sedimenti--24||s__Alkalispirochaeta alkalica--1||s__Allorhizobium sp001429245--1||s__An92 sp009935845--1||s__Aquabacterium_A sp017992055--1||s__Aquilonibacter sp019232905--1||s__Arhodomonas aquaeolei--5||s__Azonexus sp002345845--1||s__Azonexus sp002470165--1||s__Azospira oryzae--1||s__BM707 sp002869615--1||s__Bradyrhizobium sp002531575--1||s__Brevundimonas subvibrioides--1||s__Burkholderia singularis--1||s__CAG-353 sp017410745--2||s__CAHJWH01 sp009765965--1||s__Campylobacter_A sp004803835--1||s__Caproiciproducens galactitolivorans--1||s__Caproiciproducens sp012516295--1||s__Cellvibrio sp000263355--79||s__Cellvibrio sp002007605--1||s__Cellvibrio sp005801205--1||s__Croceibacterium sp001427865--1||s__DRKI01 sp015484845--1||s__Desulfovibrio porci--1||s__Desulfurispora thermophila--1||s__Dickeya poaceiphila--1||s__Erythrobacter colymbi--1||s__Exiguobacterium sp018618475--1||s__FEN-727 sp003154635--1||s__FL481 sp006508105--1||s__FT1-020 sp016930515--1||s__Fen-1342 sp003162245--1||s__GPS1B09 sp018333635--2||s__Geotalea toluenoxydans--1||s__Geothrix sp016721195--1||s__Geothrix sp017859995--4||s__Haloferax profundi--1||s__Halolactibacillus halophilus--2||s__Halomonas stevensii--1||s__Haloterrigena salina--3||s__JAAFIP01 sp012036375--1||s__JAAUSY01 sp012032475--1||s__JABDGC01 sp013286215--1||s__JACPFJ01 sp001824455--1||s__JACRHJ01 sp016212105--1||s__JAEUQQ01 sp016789685--1||s__JAFDVN01 sp016192145--1||s__JAFGWO01 sp016937135--1||s__JAHJQQ01 sp016218375--1||s__Janthinobacterium sp014379395--1||s__Komagataeibacter xylinus_D--1||s__MVZN01 sp017998475--1||s__Magnetospirillum aberrantis--11||s__Marichromatium gracile--1||s__Marinobacter salsuginis--1||s__Marinobacter sp016597815--3||s__Mesobacillus jeotgali_A--1||s__Moorea bouillonii--1||s__Myxococcus xanthus_B--1||s__Novosphingobium fuchskuhlense--1||s__Ohtaekwangia flava--1||s__PALSA-1104 sp003170275--1||s__PMG-095 sp004193285--1||s__Paenibacillus antarcticus--1||s__Paenibacillus_C sp002741035--1||s__Paenibacillus_D sp016424485--2||s__Paenibacillus_E sp010820665--1||s__Paraburkholderia graminis--1||s__Paraburkholderia sp002870125--1||s__Pararheinheimera texasensis--3||s__Pararhizobium polonicum--1||s__Pararhodobacter sp001691415--1||s__Paucidesulfovibrio longus--1||s__Phaeospirillum kuznetsovii--1||s__Planobispora siamensis--1||s__Protochlamydia naegleriophila--1||s__Pseudoalteromonas sp002289345--1||s__Pseudodesulfuromonas sp016936455--1||s__Pseudomonas citronellolis--4||s__Pseudomonas knackmussii--3||s__Pseudomonas sp014852585--2||s__Pseudomonas_A balearica--2||s__Pseudomonas_B luteola--2||s__Pseudomonas_B oryzihabitans--1||s__Pseudomonas_B oryzihabitans_E--2||s__Pseudomonas_E amygdali--1||s__Pseudomonas_E anatoliensis--4||s__Pseudomonas_E asiatica--26||s__Pseudomonas_E asplenii--1||s__Pseudomonas_E atacamensis--27||s__Pseudomonas_E borbori--6||s__Pseudomonas_E cedrina--1||s__Pseudomonas_E chlororaphis--1||s__Pseudomonas_E chlororaphis_G--2||s__Pseudomonas_E crudilactis--1||s__Pseudomonas_E edaphica--1||s__Pseudomonas_E fluorescens_AO--5||s__Pseudomonas_E fluorescens_BV--4||s__Pseudomonas_E fluorescens_T--1||s__Pseudomonas_E frederiksbergensis_A--12||s__Pseudomonas_E granadensis--2||s__Pseudomonas_E grimontii--1||s__Pseudomonas_E hunanensis--25||s__Pseudomonas_E japonica--2||s__Pseudomonas_E koreensis_B--3||s__Pseudomonas_E koreensis_C--5||s__Pseudomonas_E lactis--8||s__Pseudomonas_E lini--1||s__Pseudomonas_E marginalis_B--1||s__Pseudomonas_E moraviensis_A--16||s__Pseudomonas_E mosselii_B--1||s__Pseudomonas_E neuropathica--1||s__Pseudomonas_E orientalis_B--1||s__Pseudomonas_E ovata--10||s__Pseudomonas_E paracarnis--1||s__Pseudomonas_E putida_Q--11||s__Pseudomonas_E rhodesiae--1||s__Pseudomonas_E seleniipraecipitans--1||s__Pseudomonas_E sp000416235--1||s__Pseudomonas_E sp000418555--1||s__Pseudomonas_E sp000612585--1||s__Pseudomonas_E sp001269815--1||s__Pseudomonas_E sp001297015--29||s__Pseudomonas_E sp001429045--1||s__Pseudomonas_E sp002113045--1||s__Pseudomonas_E sp002113165--1||s__Pseudomonas_E sp002753995--1||s__Pseudomonas_E sp003033885--40||s__Pseudomonas_E sp003523465--5||s__Pseudomonas_E sp014268745--37||s__Pseudomonas_E sp018827205--2||s__Pseudomonas_E sp900187515--4||s__Pseudomonas_E sp900475325--1||s__Pseudomonas_E sp900581005--18||s__Pseudomonas_E sp900602065--1||s__Pseudomonas_E syringae_E--2||s__Pseudomonas_E taeanensis--1||s__Pseudomonas_E thivervalensis--1||s__Pseudomonas_E veronii--2||s__Pseudomonas_F sp014700075--1||s__Pseudomonas_M indica--2||s__Pseudorhizobium pelagicum--5||s__Rhodoplanes elegans--1||s__Rhodovastum atsumiense--2||s__Roseomonas vastitatis--1||s__Rubrivivax sp904426505--1||s__SCMT01 sp013141175--3||s__SURF-15 sp003599475--1||s__Solidesulfovibrio magneticus_A--1||s__SpSt-501 sp016219005--2||s__Thauera_A nasutitermitis--1||s__Thiopseudomonas sp001513435--1||s__Treponema_B denticola--1||s__UBA10015 sp016214285--1||s__UBA1258 sp016283275--1||s__UBA2255 sp002347565--1||s__UBA4851 sp002408445--2||s__UBA5123 sp002414225--3||s__UBA5200 sp002412825--1||s__UBA6107 sp009773005--1||s__UBA6814 sp002452635--3||s__Ureibacillus sinduriensis--1||s__Verruco-01 sp001604585--2||s__Zoogloea sp002028455--1:evalue_avg=3.492957748837383e-16:evalue_max=1.24e-13:evalue_min=1.1e-113:evalue_std=6.581236666172462e-15:evalue_sum=1.240000000837271e-13:gapopen_avg=0.14647887323943662:gapopen_max=5.0:gapopen_min=0.0:gapopen_std=0.493983858560683:gapopen_sum=52.0:gtdb_class_counter=c__Gammaproteobacteria--832:gtdb_domain_counter=d__Bacteria--832:gtdb_family_counter=f__Aeromonadaceae--2||f__Alteromonadaceae--15||f__CAIRSR01--1||f__Cellvibrionaceae--14||f__Halomonadaceae--6||f__Kangiellaceae--1||f__Methylococcaceae--1||f__Neiellaceae--2||f__Oleiphilaceae--2||f__Pseudomonadaceae--783||f__Shewanellaceae--3||f__Succinivibrionaceae--1||f__Vibrionaceae--1:gtdb_genus_counter=g__Agaribacterium--1||g__Anaerobiospirillum--1||g__Azomonas--2||g__CAIRSR01--1||g__CGMCC-1-18722--1||g__Cellvibrio--11||g__Corallincola--1||g__GCA-002733465--1||g__Halospina--1||g__Marinimicrobium--2||g__Marinobacter--1||g__Methylocaldum--1||g__Oceanospirillum--6||g__Pararheinheimera--15||g__Pseudomonas--21||g__Pseudomonas_A--6||g__Pseudomonas_B--16||g__Pseudomonas_C--7||g__Pseudomonas_E--711||g__Pseudomonas_F--13||g__Pseudomonas_O--1||g__Pseudomonas_P--1||g__RGIG665--1||g__Shewanella--3||g__Thiopseudomonas--3||g__VJOY01--1||g__Ventosimonas--1||g__Vibrio--1||g__Zobellella_D--1:gtdb_order_counter=o__CAIRSR01--1||o__Enterobacterales--25||o__Methylococcales--1||o__Pseudomonadales--805:gtdb_phylum_counter=p__Proteobacteria--832:gtdb_species_counter=s__Agaribacterium sp003265435--1||s__Anaerobiospirillum sp900543125--1||s__Azomonas agilis--2||s__CAIRSR01 sp903824965--1||s__CGMCC-1-18722 sp016746085--1||s__Cellvibrio mixtus_A--2||s__Cellvibrio sp000263355--1||s__Cellvibrio sp001183545--1||s__Cellvibrio sp002007605--2||s__Cellvibrio sp002483365--1||s__Cellvibrio sp003056245--1||s__Cellvibrio sp003524365--1||s__Cellvibrio sp004173475--1||s__Cellvibrio sp004363885--1||s__Corallincola luteus--1||s__GCA-002733465 sp002733465--1||s__Halospina sp007135745--1||s__Marinimicrobium agarilyticum--1||s__Marinimicrobium koreense--1||s__Marinobacter sp003318275--1||s__Methylocaldum sp002005105--1||s__Oceanospirillum beijerinckii--1||s__Oceanospirillum linum--1||s__Oceanospirillum maris--1||s__Oceanospirillum multiglobuliferum--1||s__Oceanospirillum sanctuarii--1||s__Oceanospirillum sp014164585--1||s__Pararheinheimera mesophila--1||s__Pararheinheimera sp000217935--2||s__Pararheinheimera sp003482455--1||s__Pararheinheimera sp003990335--1||s__Pararheinheimera sp004005375--1||s__Pararheinheimera sp008015325--2||s__Pararheinheimera sp017302255--1||s__Pararheinheimera sp018815765--1||s__Pararheinheimera sp018820995--1||s__Pararheinheimera sp018825965--1||s__Pararheinheimera tangshanensis--1||s__Pararheinheimera texasensis--2||s__Pseudomonas aeruginosa--2||s__Pseudomonas aeruginosa_A--2||s__Pseudomonas citronellolis--1||s__Pseudomonas knackmussii--1||s__Pseudomonas nicosulfuronedens--2||s__Pseudomonas nitritireducens_A--1||s__Pseudomonas nitroreducens--1||s__Pseudomonas nitroreducens_A--1||s__Pseudomonas nitroreducens_B--1||s__Pseudomonas panipatensis--2||s__Pseudomonas sp000955805--1||s__Pseudomonas sp002079985--1||s__Pseudomonas sp002796985--1||s__Pseudomonas sp009189165--1||s__Pseudomonas sp014852585--1||s__Pseudomonas sp016919445--1||s__Pseudomonas sp017491605--1||s__Pseudomonas_A lopnurensis--1||s__Pseudomonas_A nitrititolerans--1||s__Pseudomonas_A stutzeri_AF--1||s__Pseudomonas_A stutzeri_AH--1||s__Pseudomonas_A stutzeri_AK--1||s__Pseudomonas_A stutzeri_G--1||s__Pseudomonas_B duriflava--1||s__Pseudomonas_B luteola--1||s__Pseudomonas_B oryzihabitans--1||s__Pseudomonas_B oryzihabitans_B--2||s__Pseudomonas_B oryzihabitans_D--1||s__Pseudomonas_B oryzihabitans_E--1||s__Pseudomonas_B psychrotolerans_B--2||s__Pseudomonas_B psychrotolerans_C--2||s__Pseudomonas_B rhizoryzae--2||s__Pseudomonas_B sp001512295--3||s__Pseudomonas_C caeni_A--1||s__Pseudomonas_C sp002342705--1||s__Pseudomonas_C sp012513235--1||s__Pseudomonas_C sp012518175--1||s__Pseudomonas_C sp012719655--1||s__Pseudomonas_C sp012728315--1||s__Pseudomonas_C sp012800475--1||s__Pseudomonas_E abietaniphila--2||s__Pseudomonas_E agarici--1||s__Pseudomonas_E alkylphenolica--1||s__Pseudomonas_E alkylphenolica_A--1||s__Pseudomonas_E alkylphenolica_B--1||s__Pseudomonas_E allokribbensis--2||s__Pseudomonas_E amygdali--1||s__Pseudomonas_E anatoliensis--1||s__Pseudomonas_E antarctica--2||s__Pseudomonas_E antarctica_A--2||s__Pseudomonas_E argentinensis--1||s__Pseudomonas_E arsenicoxydans--2||s__Pseudomonas_E arsenicoxydans_A--2||s__Pseudomonas_E asiatica--1||s__Pseudomonas_E asplenii--3||s__Pseudomonas_E asplenii_A--4||s__Pseudomonas_E asturiensis--2||s__Pseudomonas_E atacamensis--2||s__Pseudomonas_E avellanae--1||s__Pseudomonas_E azotoformans--1||s__Pseudomonas_E azotoformans_A--1||s__Pseudomonas_E azotoformans_B--2||s__Pseudomonas_E baetica--1||s__Pseudomonas_E batumici--5||s__Pseudomonas_E bijieensis--2||s__Pseudomonas_E bohemica--1||s__Pseudomonas_E borbori--1||s__Pseudomonas_E brassicacearum--2||s__Pseudomonas_E brassicacearum_A--1||s__Pseudomonas_E brassicacearum_D--2||s__Pseudomonas_E brassicacearum_E--2||s__Pseudomonas_E brenneri--1||s__Pseudomonas_E canadensis--1||s__Pseudomonas_E cannabina--1||s__Pseudomonas_E capsici--2||s__Pseudomonas_E carbonaria--1||s__Pseudomonas_E caricapapayae--1||s__Pseudomonas_E caspiana--3||s__Pseudomonas_E cedrina--2||s__Pseudomonas_E cerasi--1||s__Pseudomonas_E chlororaphis--1||s__Pseudomonas_E chlororaphis_D--1||s__Pseudomonas_E chlororaphis_E--3||s__Pseudomonas_E chlororaphis_F--2||s__Pseudomonas_E chlororaphis_G--3||s__Pseudomonas_E cichorii--2||s__Pseudomonas_E cichorii_B--2||s__Pseudomonas_E cichorii_C--2||s__Pseudomonas_E cichorii_D--2||s__Pseudomonas_E coleopterorum--1||s__Pseudomonas_E congelans--1||s__Pseudomonas_E corrugata--1||s__Pseudomonas_E costantinii--2||s__Pseudomonas_E cremoris--1||s__Pseudomonas_E crudilactis--2||s__Pseudomonas_E cyclaminis--1||s__Pseudomonas_E donghuensis--1||s__Pseudomonas_E dryadis--1||s__Pseudomonas_E edaphica--2||s__Pseudomonas_E eucalypticola--3||s__Pseudomonas_E extremaustralis--3||s__Pseudomonas_E extremorientalis--1||s__Pseudomonas_E fildesensis--1||s__Pseudomonas_E floridensis--1||s__Pseudomonas_E fluorescens--2||s__Pseudomonas_E fluorescens_A--3||s__Pseudomonas_E fluorescens_AA--2||s__Pseudomonas_E fluorescens_AJ--2||s__Pseudomonas_E fluorescens_AM--1||s__Pseudomonas_E fluorescens_AN--2||s__Pseudomonas_E fluorescens_AO--2||s__Pseudomonas_E fluorescens_AP--2||s__Pseudomonas_E fluorescens_AQ--2||s__Pseudomonas_E fluorescens_B--3||s__Pseudomonas_E fluorescens_BA--1||s__Pseudomonas_E fluorescens_BB--1||s__Pseudomonas_E fluorescens_BC--2||s__Pseudomonas_E fluorescens_BD--2||s__Pseudomonas_E fluorescens_BE--2||s__Pseudomonas_E fluorescens_BF--2||s__Pseudomonas_E fluorescens_BG--2||s__Pseudomonas_E fluorescens_BJ--4||s__Pseudomonas_E fluorescens_BM--2||s__Pseudomonas_E fluorescens_BN--2||s__Pseudomonas_E fluorescens_BO--1||s__Pseudomonas_E fluorescens_BR--1||s__Pseudomonas_E fluorescens_BT--2||s__Pseudomonas_E fluorescens_BU--3||s__Pseudomonas_E fluorescens_BV--1||s__Pseudomonas_E fluorescens_BW--2||s__Pseudomonas_E fluorescens_BX--1||s__Pseudomonas_E fluorescens_BY--2||s__Pseudomonas_E fluorescens_C--2||s__Pseudomonas_E fluorescens_E--2||s__Pseudomonas_E fluorescens_G--2||s__Pseudomonas_E fluorescens_H--2||s__Pseudomonas_E fluorescens_K--1||s__Pseudomonas_E fluorescens_M--2||s__Pseudomonas_E fluorescens_Q--2||s__Pseudomonas_E fluorescens_S--2||s__Pseudomonas_E fluorescens_T--2||s__Pseudomonas_E fluorescens_W--2||s__Pseudomonas_E foliumensis--3||s__Pseudomonas_E frederiksbergensis--1||s__Pseudomonas_E frederiksbergensis_A--1||s__Pseudomonas_E frederiksbergensis_B--1||s__Pseudomonas_E frederiksbergensis_D--3||s__Pseudomonas_E frederiksbergensis_F--2||s__Pseudomonas_E frederiksbergensis_G--2||s__Pseudomonas_E frederiksbergensis_H--2||s__Pseudomonas_E frederiksbergensis_I--1||s__Pseudomonas_E fulgida--2||s__Pseudomonas_E fulva_A--2||s__Pseudomonas_E fulva_B--1||s__Pseudomonas_E fulva_C--1||s__Pseudomonas_E fuscovaginae_A--3||s__Pseudomonas_E fuscovaginae_B--3||s__Pseudomonas_E gessardii--1||s__Pseudomonas_E gingeri_A--3||s__Pseudomonas_E gingeri_B--3||s__Pseudomonas_E gingeri_C--4||s__Pseudomonas_E gingeri_D--4||s__Pseudomonas_E glycinae--2||s__Pseudomonas_E gozinkensis--2||s__Pseudomonas_E graminis--2||s__Pseudomonas_E graminis_B--2||s__Pseudomonas_E graminis_C--1||s__Pseudomonas_E graminis_D--2||s__Pseudomonas_E granadensis--2||s__Pseudomonas_E grimontii--2||s__Pseudomonas_E haemolytica--1||s__Pseudomonas_E helmanticensis--2||s__Pseudomonas_E huaxiensis--2||s__Pseudomonas_E hunanensis--1||s__Pseudomonas_E inefficax--2||s__Pseudomonas_E japonica--2||s__Pseudomonas_E japonica_A--2||s__Pseudomonas_E juntendi--1||s__Pseudomonas_E kairouanensis--2||s__Pseudomonas_E kilonensis--1||s__Pseudomonas_E kilonensis_B--1||s__Pseudomonas_E kitaguniensis--2||s__Pseudomonas_E koreensis--1||s__Pseudomonas_E koreensis_A--2||s__Pseudomonas_E koreensis_B--2||s__Pseudomonas_E koreensis_C--2||s__Pseudomonas_E koreensis_E--2||s__Pseudomonas_E kribbensis--2||s__Pseudomonas_E lactis--1||s__Pseudomonas_E laurentiana--1||s__Pseudomonas_E libanensis--1||s__Pseudomonas_E lini--1||s__Pseudomonas_E lurida--1||s__Pseudomonas_E lutea--1||s__Pseudomonas_E mandelii--1||s__Pseudomonas_E mandelii_B--1||s__Pseudomonas_E mandelii_C--2||s__Pseudomonas_E mandelii_D--2||s__Pseudomonas_E marginalis--3||s__Pseudomonas_E marginalis_B--2||s__Pseudomonas_E massiliensis--1||s__Pseudomonas_E mediterranea--2||s__Pseudomonas_E migulae--1||s__Pseudomonas_E mohnii--4||s__Pseudomonas_E monteilii--1||s__Pseudomonas_E monteilii_C--1||s__Pseudomonas_E moorei--3||s__Pseudomonas_E moraviensis_A--2||s__Pseudomonas_E mosselii_C--1||s__Pseudomonas_E mucoides--2||s__Pseudomonas_E neoaurantiaca--2||s__Pseudomonas_E neuropathica--2||s__Pseudomonas_E orientalis--2||s__Pseudomonas_E orientalis_A--2||s__Pseudomonas_E orientalis_B--2||s__Pseudomonas_E ovata--3||s__Pseudomonas_E palleroniana--3||s__Pseudomonas_E paracarnis--1||s__Pseudomonas_E pisciculturae--1||s__Pseudomonas_E piscis--1||s__Pseudomonas_E poae--1||s__Pseudomonas_E prosekii--1||s__Pseudomonas_E protegens--2||s__Pseudomonas_E protegens_A--2||s__Pseudomonas_E protegens_B--2||s__Pseudomonas_E proteolytica--1||s__Pseudomonas_E pudica--1||s__Pseudomonas_E punonensis--1||s__Pseudomonas_E putida--1||s__Pseudomonas_E putida_A--2||s__Pseudomonas_E putida_C--1||s__Pseudomonas_E putida_F--1||s__Pseudomonas_E putida_G--1||s__Pseudomonas_E putida_H--1||s__Pseudomonas_E putida_J--1||s__Pseudomonas_E putida_L--2||s__Pseudomonas_E putida_M--1||s__Pseudomonas_E putida_N--1||s__Pseudomonas_E putida_P--1||s__Pseudomonas_E putida_Q--1||s__Pseudomonas_E putida_R--1||s__Pseudomonas_E putida_S--2||s__Pseudomonas_E putida_V--1||s__Pseudomonas_E qingdaonensis--2||s__Pseudomonas_E quercus--1||s__Pseudomonas_E reactans--1||s__Pseudomonas_E reinekei--2||s__Pseudomonas_E rhizosphaerae--1||s__Pseudomonas_E rhodesiae--1||s__Pseudomonas_E salomonii--2||s__Pseudomonas_E saponiphila--2||s__Pseudomonas_E seleniipraecipitans--1||s__Pseudomonas_E simiae--1||s__Pseudomonas_E sivasensis--1||s__Pseudomonas_E sp000242655--3||s__Pseudomonas_E sp000263855--4||s__Pseudomonas_E sp000282195--3||s__Pseudomonas_E sp000282215--2||s__Pseudomonas_E sp000282275--1||s__Pseudomonas_E sp000282315--2||s__Pseudomonas_E sp000282375--2||s__Pseudomonas_E sp000282415--3||s__Pseudomonas_E sp000282475--1||s__Pseudomonas_E sp000282495--2||s__Pseudomonas_E sp000282515--1||s__Pseudomonas_E sp000346755--1||s__Pseudomonas_E sp000416235--2||s__Pseudomonas_E sp000497835--4||s__Pseudomonas_E sp000512695--1||s__Pseudomonas_E sp000612585--1||s__Pseudomonas_E sp000631985--2||s__Pseudomonas_E sp000633255--1||s__Pseudomonas_E sp000633395--1||s__Pseudomonas_E sp000690905--1||s__Pseudomonas_E sp000761545--1||s__Pseudomonas_E sp000801235--2||s__Pseudomonas_E sp000829415--2||s__Pseudomonas_E sp000931465--1||s__Pseudomonas_E sp000935045--1||s__Pseudomonas_E sp000955815--1||s__Pseudomonas_E sp001269775--2||s__Pseudomonas_E sp001269815--1||s__Pseudomonas_E sp001269925--2||s__Pseudomonas_E sp001297015--3||s__Pseudomonas_E sp001297125--1||s__Pseudomonas_E sp001308855--2||s__Pseudomonas_E sp001320245--1||s__Pseudomonas_E sp001422615--1||s__Pseudomonas_E sp001427125--3||s__Pseudomonas_E sp001547895--2||s__Pseudomonas_E sp001642705--1||s__Pseudomonas_E sp001655595--2||s__Pseudomonas_E sp001655615--3||s__Pseudomonas_E sp001705835--1||s__Pseudomonas_E sp001952855--2||s__Pseudomonas_E sp001984065--2||s__Pseudomonas_E sp002000165--2||s__Pseudomonas_E sp002018875--2||s__Pseudomonas_E sp002080045--2||s__Pseudomonas_E sp002112385--2||s__Pseudomonas_E sp002112505--1||s__Pseudomonas_E sp002112885--2||s__Pseudomonas_E sp002113045--2||s__Pseudomonas_E sp002113125--2||s__Pseudomonas_E sp002113595--2||s__Pseudomonas_E sp002204795--3||s__Pseudomonas_E sp002263605--2||s__Pseudomonas_E sp002277815--1||s__Pseudomonas_E sp002286815--1||s__Pseudomonas_E sp002338065--2||s__Pseudomonas_E sp002356535--1||s__Pseudomonas_E sp002383725--1||s__Pseudomonas_E sp002439135--1||s__Pseudomonas_E sp002699985--2||s__Pseudomonas_E sp002814235--3||s__Pseudomonas_E sp002836515--2||s__Pseudomonas_E sp002843605--2||s__Pseudomonas_E sp002874965--2||s__Pseudomonas_E sp002878485--1||s__Pseudomonas_E sp002901475--1||s__Pseudomonas_E sp002979555--1||s__Pseudomonas_E sp003013355--1||s__Pseudomonas_E sp003014915--2||s__Pseudomonas_E sp003024385--1||s__Pseudomonas_E sp003033885--1||s__Pseudomonas_E sp003050835--1||s__Pseudomonas_E sp003052515--1||s__Pseudomonas_E sp003053805--2||s__Pseudomonas_E sp003061005--1||s__Pseudomonas_E sp003097075--2||s__Pseudomonas_E sp003097135--1||s__Pseudomonas_E sp003097235--1||s__Pseudomonas_E sp003151075--2||s__Pseudomonas_E sp003205205--1||s__Pseudomonas_E sp003208235--2||s__Pseudomonas_E sp003208475--2||s__Pseudomonas_E sp003253735--1||s__Pseudomonas_E sp003428805--1||s__Pseudomonas_E sp003605735--2||s__Pseudomonas_E sp003851685--1||s__Pseudomonas_E sp003852235--1||s__Pseudomonas_E sp003852405--1||s__Pseudomonas_E sp003935425--1||s__Pseudomonas_E sp004011755--2||s__Pseudomonas_E sp004124275--1||s__Pseudomonas_E sp004136015--2||s__Pseudomonas_E sp004310295--1||s__Pseudomonas_E sp004353925--1||s__Pseudomonas_E sp004519405--2||s__Pseudomonas_E sp005938045--2||s__Pseudomonas_E sp006227205--2||s__Pseudomonas_E sp007713465--1||s__Pseudomonas_E sp007828215--2||s__Pseudomonas_E sp008369295--1||s__Pseudomonas_E sp008369325--1||s__Pseudomonas_E sp008370045--2||s__Pseudomonas_E sp009391885--1||s__Pseudomonas_E sp009761815--2||s__Pseudomonas_E sp009764645--2||s__Pseudomonas_E sp009834515--2||s__Pseudomonas_E sp009834565--2||s__Pseudomonas_E sp009861525--2||s__Pseudomonas_E sp009866765--2||s__Pseudomonas_E sp009905615--2||s__Pseudomonas_E sp009908285--1||s__Pseudomonas_E sp009932725--1||s__Pseudomonas_E sp011369485--2||s__Pseudomonas_E sp012844475--2||s__Pseudomonas_E sp012935695--1||s__Pseudomonas_E sp012935755--1||s__Pseudomonas_E sp012985465--1||s__Pseudomonas_E sp012985665--1||s__Pseudomonas_E sp013359595--1||s__Pseudomonas_E sp013359695--2||s__Pseudomonas_E sp013385985--2||s__Pseudomonas_E sp013386585--2||s__Pseudomonas_E sp013386825--3||s__Pseudomonas_E sp014207255--2||s__Pseudomonas_E sp014268505--1||s__Pseudomonas_E sp014268655--1||s__Pseudomonas_E sp014268745--1||s__Pseudomonas_E sp014268755--4||s__Pseudomonas_E sp014268825--1||s__Pseudomonas_E sp014270125--2||s__Pseudomonas_E sp014472415--1||s__Pseudomonas_E sp014842265--2||s__Pseudomonas_E sp014851685--2||s__Pseudomonas_E sp014851765--3||s__Pseudomonas_E sp014851865--1||s__Pseudomonas_E sp016648105--1||s__Pseudomonas_E sp016650635--1||s__Pseudomonas_E sp016650695--1||s__Pseudomonas_E sp016650815--2||s__Pseudomonas_E sp016651105--2||s__Pseudomonas_E sp016651305--1||s__Pseudomonas_E sp016658545--1||s__Pseudomonas_E sp017744435--1||s__Pseudomonas_E sp017968885--3||s__Pseudomonas_E sp018325905--2||s__Pseudomonas_E sp018449655--4||s__Pseudomonas_E sp018449725--2||s__Pseudomonas_E sp019139835--1||s__Pseudomonas_E sp019145475--2||s__Pseudomonas_E sp019168305--1||s__Pseudomonas_E sp019200975--2||s__Pseudomonas_E sp900005815--2||s__Pseudomonas_E sp900101695--1||s__Pseudomonas_E sp900107395--1||s__Pseudomonas_E sp900108875--2||s__Pseudomonas_E sp900109995--1||s__Pseudomonas_E sp900110765--2||s__Pseudomonas_E sp900113505--1||s__Pseudomonas_E sp900156465--1||s__Pseudomonas_E sp900187425--1||s__Pseudomonas_E sp900187445--1||s__Pseudomonas_E sp900187455--1||s__Pseudomonas_E sp900187515--2||s__Pseudomonas_E sp900187565--1||s__Pseudomonas_E sp900187605--2||s__Pseudomonas_E sp900187645--2||s__Pseudomonas_E sp900475325--2||s__Pseudomonas_E sp900580675--2||s__Pseudomonas_E sp900580865--2||s__Pseudomonas_E sp900581005--1||s__Pseudomonas_E sp900582195--2||s__Pseudomonas_E sp900583165--1||s__Pseudomonas_E sp900585815--2||s__Pseudomonas_E sp900585905--1||s__Pseudomonas_E sp900589395--2||s__Pseudomonas_E sp900590755--2||s__Pseudomonas_E sp900591205--2||s__Pseudomonas_E sp900601905--3||s__Pseudomonas_E sp900602065--3||s__Pseudomonas_E sp902506535--2||s__Pseudomonas_E sp903970465--4||s__Pseudomonas_E sp904067045--6||s__Pseudomonas_E synxantha--1||s__Pseudomonas_E syringae--1||s__Pseudomonas_E syringae_A--1||s__Pseudomonas_E syringae_E--1||s__Pseudomonas_E syringae_F--1||s__Pseudomonas_E syringae_J--2||s__Pseudomonas_E syringae_M--1||s__Pseudomonas_E syringae_P--1||s__Pseudomonas_E syringae_Q--1||s__Pseudomonas_E taeanensis--1||s__Pseudomonas_E thivervalensis--2||s__Pseudomonas_E tolaasii--2||s__Pseudomonas_E tremae--1||s__Pseudomonas_E triticumensis--3||s__Pseudomonas_E trivialis--1||s__Pseudomonas_E trivialis_B--2||s__Pseudomonas_E umsongensis--1||s__Pseudomonas_E vancouverensis--1||s__Pseudomonas_E veronii--3||s__Pseudomonas_E viciae--1||s__Pseudomonas_E viridiflava--1||s__Pseudomonas_E viridiflava_B--1||s__Pseudomonas_E viridiflava_C--1||s__Pseudomonas_E vranovensis--1||s__Pseudomonas_E wadenswilerensis--1||s__Pseudomonas_E yamanorum--2||s__Pseudomonas_E yamanorum_A--2||s__Pseudomonas_E yamanorum_B--1||s__Pseudomonas_F alcaligenes_A--2||s__Pseudomonas_F lalkuanensis--1||s__Pseudomonas_F otitidis--3||s__Pseudomonas_F resinovorans_A--2||s__Pseudomonas_F sp000949385--1||s__Pseudomonas_F sp001708505--1||s__Pseudomonas_F sp003234055--2||s__Pseudomonas_F sp014700075--1||s__Pseudomonas_O kuykendallii--1||s__Pseudomonas_P matsuisoli--1||s__RGIG665 sp017425245--1||s__Shewanella baltica--1||s__Shewanella sp002838165--1||s__Shewanella sp002966515--1||s__Thiopseudomonas denitrificans--1||s__Thiopseudomonas sp001513435--1||s__Thiopseudomonas sp012728415--1||s__VJOY01 sp007109405--1||s__Ventosimonas gracilis--1||s__Vibrio sp013113835--1||s__Zobellella_D taiwanensis--1:heptad_counter=MCP-24H--7||MCP-36H--4||MCP-38H--1||MCP-40H--1425||MCP-44H--2:lbd_counter=4HB_MCP_1--31||TarH--1||UNKNOWN--2:lca_tree=f__Pseudomonadaceae:length_avg=141.27042253521128:length_max=183.0:length_min=56.0:length_std=28.592205855733933:length_sum=50151.0:mismatch_avg=5.123943661971831:mismatch_max=64.0:mismatch_min=0.0:mismatch_std=9.44094736922389:mismatch_sum=1819.0:name=N396333:qcovhsp_avg=98.83943661971831:qcovhsp_max=100.0:qcovhsp_min=95.2:qcovhsp_std=1.2963528667582693:qcovhsp_sum=35088.0:qend_avg=142.39718309859154:qend_max=184.0:qend_min=56.0:qend_std=29.015921850877163:qend_sum=50551.0:qstart_avg=2.267605633802817:qstart_max=7.0:qstart_min=1.0:qstart_std=1.5636924510031065:qstart_sum=805.0:ref_name_counter=GB_GCA_002483365.1_protein.faa_DLHT01000003.1_74@PF00015_full_PFAM.346.521--3||GB_GCA_004193285.1_protein.faa_SECP01000014.1_73@PF00015_full_PFAM.400.594--1||GB_GCA_008015325.1_protein.faa_SSFI01000021.1_19@PF00015_full_PFAM.327.528--1||GB_GCA_009780885.1_protein.faa_WQZF01000062.1_5@PF00015_full_PFAM.326.539--1||GB_GCA_016125335.1_protein.faa_WGLY01000006.1_191@PF00015_full_PFAM.318.513--1||GB_GCA_016937595.1_protein.faa_JAFHKH010000314.1_3@PF00015_full_PFAM.333.511--1||GB_GCA_902825215.1_protein.faa_LR782234.1_4607@PF00015_full_PFAM.326.524--2||GB_GCA_903970465.1_protein.faa_CAJCIO010000072.1_92@PF00015_full_PFAM.327.534--1||RS_GCF_000282515.1_protein.faa_NZ_AKJD01000094.1_44@PF00015_full_PFAM.327.527--3||RS_GCF_000412675.1_protein.faa_NC_021505.1_3196@PF00015_full_PFAM.325.525--1||RS_GCF_000423345.1_protein.faa_NZ_AUHU01000017.1_37@PF00015_full_PFAM.351.527--1||RS_GCF_000590475.1_protein.faa_NZ_CP007441.1_850@PF00015_full_PFAM.429.629--1||RS_GCF_000689415.1_protein.faa_NZ_HG322950.1_1128@PF00015_full_PFAM.350.525--1||RS_GCF_000711985.1_protein.faa_NZ_JONU01000014.1_90@PF00015_full_PFAM.344.528--3||RS_GCF_000730605.1_protein.faa_NZ_BBIS01000009.1_3@PF00015_full_PFAM.330.529--1||RS_GCF_000766945.1_protein.faa_NZ_KN266211.1_151@PF00015_full_PFAM.331.533--1||RS_GCF_000783395.1_protein.faa_NZ_JSFK01000036.1_38@PF00015_full_PFAM.323.527--5||RS_GCF_000817895.1_protein.faa_NZ_JTGG01000013.1_48@PF00015_full_PFAM.327.526--11||RS_GCF_000820515.1_protein.faa_NZ_JXDG01000035.1_81@PF00015_full_PFAM.351.525--3||RS_GCF_000820515.1_protein.faa_NZ_JXDG01000036.1_37@PF00015_full_PFAM.327.437--1||RS_GCF_001297015.1_protein.faa_NZ_LIGE01000041.1_110@PF00015_full_PFAM.328.526--6||RS_GCF_001307275.1_protein.faa_NZ_CP012831.1_4538@PF00015_full_PFAM.328.524--1||RS_GCF_001518815.1_protein.faa_NZ_CP013987.1_3675@PF00015_full_PFAM.326.526--2||RS_GCF_001592875.1_protein.faa_NZ_LSOF01000013.1_100@PF00015_full_PFAM.434.621--1||RS_GCF_001623525.1_protein.faa_NZ_CP015225.1_5141@PF00015_full_PFAM.324.526--14||RS_GCF_002007605.1_protein.faa_NZ_CP019799.1_2644@PF00015_full_PFAM.326.520--49||RS_GCF_002022265.1_protein.faa_NZ_MSDE01000013.1_87@PF00015_full_PFAM.326.526--1||RS_GCF_002080045.1_protein.faa_NZ_MUIN01000013.1_14@PF00015_full_PFAM.367.564--1||RS_GCF_002091755.1_protein.faa_NZ_BDAI01000008.1_17@PF00015_full_PFAM.350.523--1||RS_GCF_002287825.1_protein.faa_NZ_NRST01000001.1_33@PF00015_full_PFAM.370.527--1||RS_GCF_002355475.1_protein.faa_NZ_AP014862.1_2257@PF00015_full_PFAM.459.635--1||RS_GCF_002356095.1_protein.faa_NZ_AP015029.1_2250@PF00015_full_PFAM.334.525--10||RS_GCF_002356535.2_protein.faa_NZ_AP017423.2_2005@PF00015_full_PFAM.343.520--1||RS_GCF_002813445.1_protein.faa_NZ_PHHD01000001.1_2675@PF00015_full_PFAM.244.526--1||RS_GCF_002813455.1_protein.faa_NZ_PHHE01000001.1_6085@PF00015_full_PFAM.346.525--28||RS_GCF_002836515.1_protein.faa_NZ_PJBC01000008.1_39@PF00015_full_PFAM.326.526--1||RS_GCF_003033885.1_protein.faa_NZ_CP024081.1_4525@PF00015_full_PFAM.326.526--8||RS_GCF_003671955.1_protein.faa_NZ_CP022561.1_2200@PF00015_full_PFAM.328.527--35||RS_GCF_003732275.1_protein.faa_NZ_MOBM01000043.1_79@PF00015_full_PFAM.346.527--1||RS_GCF_003762925.1_protein.faa_NZ_RJUK01000004.1_53@PF00015_full_PFAM.346.527--2||RS_GCF_003852235.1_protein.faa_NZ_CP027732.1_2177@PF00015_full_PFAM.330.524--1||RS_GCF_004005375.1_protein.faa_NZ_RZUF01000022.1_22@PF00015_full_PFAM.325.524--1||RS_GCF_004801935.1_protein.faa_NZ_SSBS01000002.1_722@PF00015_full_PFAM.335.527--1||RS_GCF_004801935.1_protein.faa_NZ_SSBS01000008.1_50@PF00015_full_PFAM.326.526--11||RS_GCF_005938625.1_protein.faa_NZ_VCNJ01000025.1_53@PF00015_full_PFAM.332.526--1||RS_GCF_005938625.1_protein.faa_NZ_VCNJ01000057.1_84@PF00015_full_PFAM.324.527--20||RS_GCF_007858255.1_protein.faa_NZ_VFEU01000006.1_213@PF00015_full_PFAM.340.528--1||RS_GCF_007858275.1_protein.faa_NZ_VFEV01000038.1_15@PF00015_full_PFAM.325.524--1||RS_GCF_008801605.1_protein.faa_NZ_VZPJ01000020.1_51@PF00015_full_PFAM.325.524--8||RS_GCF_008806955.1_protein.faa_NZ_CP031727.1_1028@PF00015_full_PFAM.331.520--17||RS_GCF_008806955.1_protein.faa_NZ_CP031727.1_1081@PF00015_full_PFAM.302.507--1||RS_GCF_008807375.1_protein.faa_NZ_CP043311.1_1999@PF00015_full_PFAM.332.524--3||RS_GCF_009932335.1_protein.faa_NZ_BLJF01000001.1_1496@PF00015_full_PFAM.335.526--12||RS_GCF_013607945.1_protein.faa_NZ_VDLW01000054.1_4@PF00015_full_PFAM.327.528--1||RS_GCF_013608025.1_protein.faa_NZ_VDLV01000048.1_47@PF00015_full_PFAM.325.526--1||RS_GCF_013608025.1_protein.faa_NZ_VDLV01000063.1_69@PF00015_full_PFAM.327.527--1||RS_GCF_014268745.2_protein.faa_NZ_JABWRB020000002.1_199@PF00015_full_PFAM.325.526--20||RS_GCF_015461835.1_protein.faa_NZ_JACOPX010000001.1_88@PF00015_full_PFAM.343.527--1||RS_GCF_015461835.1_protein.faa_NZ_JACOPX010000009.1_54@PF00015_full_PFAM.327.524--6||RS_GCF_900102335.1_protein.faa_NZ_FNBM01000001.1_9@PF00015_full_PFAM.327.524--1||RS_GCF_900105805.1_protein.faa_NZ_LT629788.1_3501@PF00015_full_PFAM.328.526--9||RS_GCF_900115555.1_protein.faa_NZ_FOWX01000014.1_56@PF00015_full_PFAM.328.528--4||RS_GCF_900277125.1_protein.faa_NZ_OPYN01000154.1_5@PF00015_full_PFAM.329.524--8||RS_GCF_900580865.1_protein.faa_NZ_UTBZ01000168.1_80@PF00015_full_PFAM.326.527--2||RS_GCF_900589395.1_protein.faa_NZ_UUIS01000031.1_94@PF00015_full_PFAM.328.527--5||RS_GCF_900590755.1_protein.faa_NZ_UUOC01000001.1_113@PF00015_full_PFAM.324.524--1||RS_GCF_900601905.1_protein.faa_NZ_UWFA01000416.1_435@PF00015_full_PFAM.257.456--7||RS_GCF_904067045.1_protein.faa_NZ_CAJFDC010000011.1_40@PF00015_full_PFAM.193.369--2:scovhsp_avg=72.47859154929577:scovhsp_max=92.8:scovhsp_min=50.3:scovhsp_std=14.080276032518176:scovhsp_sum=25729.899999999998:send_avg=157.29295774647886:send_max=225.0:send_min=92.0:send_std=25.619418636720084:send_sum=55839.0:sstart_avg=17.104225352112675:sstart_max=82.0:sstart_min=1.0:sstart_std=22.36959344533389:sstart_sum=6072.0],((GB_GCA_003058525.1_protein.faa_QBVD01000045.1_2@PF00015_full_PFAM.432.609:0.366031[&&NHX:Type=GTDB:gtdb_class=c__Gammaproteobacteria:gtdb_domain=d__Bacteria:gtdb_family=f__Sedimenticolaceae:gtdb_genus=g__Thiodiazotropha:gtdb_order=o__Chromatiales:gtdb_phylum=p__Proteobacteria:gtdb_species=s__Thiodiazotropha sp003058525:heptad=MCP-40H:species=d__Bacteria_p__Proteobacteria_c__Gammaproteobacteria_o__Chromatiales_f__Sedimenticolaceae_g__Thiodiazotropha_s__Thiodiazotropha sp003058525],GB_GCA_002009425.1_protein.faa_CP019936.1_11@PF00015_full_PFAM.339.527:0.361495[&&NHX:Type=GTDB:gtdb_class=c__Gammaproteobacteria:gtdb_domain=d__Bacteria:gtdb_family=f__Sedimenticolaceae:gtdb_genus=g__41T-STBD-0c-01a:gtdb_order=o__Chromatiales:gtdb_phylum=p__Proteobacteria:gtdb_species=s__41T-STBD-0c-01a sp002009425:heptad=MCP-40H:species=d__Bacteria_p__Proteobacteria_c__Gammaproteobacteria_o__Chromatiales_f__Sedimenticolaceae_g__41T-STBD-0c-01a_s__41T-STBD-0c-01a sp002009425])0.941:0.147437[&&NHX:Sample_counter=:Type_counter=GTDB--2:capture_class_counter=:capture_domain_counter=:capture_family_counter=:capture_genus_counter=:capture_order_counter=:capture_phylum_counter=:capture_species_counter=:evoltype=D:gtdb_class_counter=c__Gammaproteobacteria--2:gtdb_domain_counter=d__Bacteria--2:gtdb_family_counter=f__Sedimenticolaceae--2:gtdb_genus_counter=g__41T-STBD-0c-01a--1||g__Thiodiazotropha--1:gtdb_order_counter=o__Chromatiales--2:gtdb_phylum_counter=p__Proteobacteria--2:gtdb_species_counter=s__41T-STBD-0c-01a sp002009425--1||s__Thiodiazotropha sp003058525--1:heptad_counter=MCP-40H--2:lbd_counter=:lca=d__Bacteria:lca_tree=f__Sedimenticolaceae:name=N396336:ref_name_counter=],((GB_GCA_016716085.1_protein.faa_JADJWY010000008.1_60@PF00015_full_PFAM.317.522:0.390811[&&NHX:Type=GTDB:gtdb_class=c__Gammaproteobacteria:gtdb_domain=d__Bacteria:gtdb_family=f__Oleiphilaceae:gtdb_genus=g__JADJWY01:gtdb_order=o__Pseudomonadales:gtdb_phylum=p__Proteobacteria:gtdb_species=s__JADJWY01 sp016716085:heptad=MCP-40H:species=d__Bacteria_p__Proteobacteria_c__Gammaproteobacteria_o__Pseudomonadales_f__Oleiphilaceae_g__JADJWY01_s__JADJWY01 sp016716085],64b5fe3d-eddb-4b65-9057-3b880b9cf66a_1@MCPsignal.284.339:0.0266347[&&NHX:Sample=rhizpot1:Type=capture:capture_class=c__Spirochaetia:capture_domain=d__Bacteria:capture_family=f__Treponemataceae:capture_genus=g__Treponema_B:capture_order=o__Treponematales:capture_phylum=p__Spirochaetota:capture_species=s__Treponema_B denticola:heptad=MCP-40H])0.818:0.0848111[&&NHX:Sample_counter=rhizpot1--1:Type_counter=GTDB--1||capture--1:capture_class_counter=c__Spirochaetia--1:capture_domain_counter=d__Bacteria--1:capture_family_counter=f__Treponemataceae--1:capture_genus_counter=g__Treponema_B--1:capture_order_counter=o__Treponematales--1:capture_phylum_counter=p__Spirochaetota--1:capture_species_counter=s__Treponema_B denticola--1:gtdb_class_counter=c__Gammaproteobacteria--1:gtdb_domain_counter=d__Bacteria--1:gtdb_family_counter=f__Oleiphilaceae--1:gtdb_genus_counter=g__JADJWY01--1:gtdb_order_counter=o__Pseudomonadales--1:gtdb_phylum_counter=p__Proteobacteria--1:gtdb_species_counter=s__JADJWY01 sp016716085--1:heptad_counter=MCP-40H--2:lbd_counter=:lca_tree=s__JADJWY01 sp016716085:name=N396339:ref_name_counter=],((RS_GCF_012276755.1_protein.faa_NZ_JAAXKX010000006.1_5@PF00015_full_PFAM.336.533:0.0588666[&&NHX:Type=GTDB:gtdb_class=c__Gammaproteobacteria:gtdb_domain=d__Bacteria:gtdb_family=f__Chromatiaceae:gtdb_genus=g__Marichromatium:gtdb_order=o__Chromatiales:gtdb_phylum=p__Proteobacteria:gtdb_species=s__Marichromatium bheemlicum:heptad=MCP-40H:species=d__Bacteria_p__Proteobacteria_c__Gammaproteobacteria_o__Chromatiales_f__Chromatiaceae_g__Marichromatium_s__Marichromatium bheemlicum],(RS_GCF_004343155.1_protein.faa_NZ_SMDC01000001.1_560@PF00015_full_PFAM.332.533:0.00787053[&&NHX:Type=GTDB:gtdb_class=c__Gammaproteobacteria:gtdb_domain=d__Bacteria:gtdb_family=f__Chromatiaceae:gtdb_genus=g__Marichromatium:gtdb_order=o__Chromatiales:gtdb_phylum=p__Proteobacteria:gtdb_species=s__Marichromatium gracile:heptad=MCP-40H:species=d__Bacteria_p__Proteobacteria_c__Gammaproteobacteria_o__Chromatiales_f__Chromatiaceae_g__Marichromatium_s__Marichromatium gracile],RS_GCF_000224005.2_protein.faa_NZ_CP007031.1_2979@PF00015_full_PFAM.335.533:0.00734935[&&NHX:Type=GTDB:gtdb_class=c__Gammaproteobacteria:gtdb_domain=d__Bacteria:gtdb_family=f__Chromatiaceae:gtdb_genus=g__Marichromatium:gtdb_order=o__Chromatiales:gtdb_phylum=p__Proteobacteria:gtdb_species=s__Marichromatium purpuratum:heptad=MCP-40H:species=d__Bacteria_p__Proteobacteria_c__Gammaproteobacteria_o__Chromatiales_f__Chromatiaceae_g__Marichromatium_s__Marichromatium purpuratum])0.709:0.00338791[&&NHX:Sample_counter=:Type_counter=GTDB--2:capture_class_counter=:capture_domain_counter=:capture_family_counter=:capture_genus_counter=:capture_order_counter=:capture_phylum_counter=:capture_species_counter=:evoltype=D:gtdb_class_counter=c__Gammaproteobacteria--2:gtdb_domain_counter=d__Bacteria--2:gtdb_family_counter=f__Chromatiaceae--2:gtdb_genus_counter=g__Marichromatium--2:gtdb_order_counter=o__Chromatiales--2:gtdb_phylum_counter=p__Proteobacteria--2:gtdb_species_counter=s__Marichromatium gracile--1||s__Marichromatium purpuratum--1:heptad_counter=MCP-40H--2:lbd_counter=:lca=d__Bacteria:lca_tree=g__Marichromatium:name=N396343:ref_name_counter=])0.995:0.135105[&&NHX:Sample_counter=:Type_counter=GTDB--3:capture_class_counter=:capture_domain_counter=:capture_family_counter=:capture_genus_counter=:capture_order_counter=:capture_phylum_counter=:capture_species_counter=:evoltype=D:gtdb_class_counter=c__Gammaproteobacteria--3:gtdb_domain_counter=d__Bacteria--3:gtdb_family_counter=f__Chromatiaceae--3:gtdb_genus_counter=g__Marichromatium--3:gtdb_order_counter=o__Chromatiales--3:gtdb_phylum_counter=p__Proteobacteria--3:gtdb_species_counter=s__Marichromatium bheemlicum--1||s__Marichromatium gracile--1||s__Marichromatium purpuratum--1:heptad_counter=MCP-40H--3:lbd_counter=:lca=d__Bacteria:lca_tree=g__Marichromatium:name=N396344:ref_name_counter=],((RS_GCF_000224065.1_protein.faa_NZ_AFWT01000014.1_16@PF00015_full_PFAM.345.526:0.219012,(((RS_GCF_000224065.1_protein.faa_NZ_AFWT01000008.1_159@PF00015_full_PFAM.326.530:0.0568143[&&NHX:Type=GTDB:gtdb_class=c__Gammaproteobacteria:gtdb_domain=d__Bacteria:gtdb_family=f__Chromatiaceae:gtdb_genus=g__Imhoffiella:gtdb_order=o__Chromatiales:gtdb_phylum=p__Proteobacteria:gtdb_species=s__Imhoffiella drewsii:heptad=MCP-40H:species=d__Bacteria_p__Proteobacteria_c__Gammaproteobacteria_o__Chromatiales_f__Chromatiaceae_g__Imhoffiella_s__Imhoffiella drewsii],RS_GCF_000585215.1_protein.faa_NZ_AONC01000014.1_4@PF00015_full_PFAM.329.526:0.0463382[&&NHX:Type=GTDB:gtdb_class=c__Gammaproteobacteria:gtdb_domain=d__Bacteria:gtdb_family=f__Chromatiaceae:gtdb_genus=g__Imhoffiella:gtdb_order=o__Chromatiales:gtdb_phylum=p__Proteobacteria:gtdb_species=s__Imhoffiella purpurea:heptad=MCP-40H:species=d__Bacteria_p__Proteobacteria_c__Gammaproteobacteria_o__Chromatiales_f__Chromatiaceae_g__Imhoffiella_s__Imhoffiella purpurea])1:0.213964[&&NHX:Sample_counter=:Type_counter=GTDB--2:capture_class_counter=:capture_domain_counter=:capture_family_counter=:capture_genus_counter=:capture_order_counter=:capture_phylum_counter=:capture_species_counter=:evoltype=D:gtdb_class_counter=c__Gammaproteobacteria--2:gtdb_domain_counter=d__Bacteria--2:gtdb_family_counter=f__Chromatiaceae--2:gtdb_genus_counter=g__Imhoffiella--2:gtdb_order_counter=o__Chromatiales--2:gtdb_phylum_counter=p__Proteobacteria--2:gtdb_species_counter=s__Imhoffiella drewsii--1||s__Imhoffiella purpurea--1:heptad_counter=MCP-40H--2:lbd_counter=:lca=d__Bacteria:lca_tree=g__Imhoffiella:name=N396348:ref_name_counter=],((RS_GCF_016583745.1_protein.faa_NZ_NRRQ01000002.1_117@PF00015_full_PFAM.342.518:0.0473181[&&NHX:Type=GTDB:gtdb_class=c__Gammaproteobacteria:gtdb_domain=d__Bacteria:gtdb_family=f__Chromatiaceae:gtdb_genus=g__Chromatium:gtdb_order=o__Chromatiales:gtdb_phylum=p__Proteobacteria:gtdb_species=s__Chromatium okenii:heptad=MCP-40H:species=d__Bacteria_p__Proteobacteria_c__Gammaproteobacteria_o__Chromatiales_f__Chromatiaceae_g__Chromatium_s__Chromatium okenii],(RS_GCF_002958735.1_protein.faa_NZ_PPGH01000013.1_116@PF00015_full_PFAM.341.515:0.0264049[&&NHX:Type=GTDB:gtdb_class=c__Gammaproteobacteria:gtdb_domain=d__Bacteria:gtdb_family=f__Chromatiaceae:gtdb_genus=g__Chromatium:gtdb_order=o__Chromatiales:gtdb_phylum=p__Proteobacteria:gtdb_species=s__Chromatium okenii_A:heptad=MCP-40H:species=d__Bacteria_p__Proteobacteria_c__Gammaproteobacteria_o__Chromatiales_f__Chromatiaceae_g__Chromatium_s__Chromatium okenii_A],RS_GCF_016583765.1_protein.faa_NZ_NRRR01000005.1_152@PF00015_full_PFAM.331.511:0.0128097[&&NHX:Type=GTDB:gtdb_class=c__Gammaproteobacteria:gtdb_domain=d__Bacteria:gtdb_family=f__Chromatiaceae:gtdb_genus=g__Chromatium:gtdb_order=o__Chromatiales:gtdb_phylum=p__Proteobacteria:gtdb_species=s__Chromatium weissei:heptad=MCP-40H:species=d__Bacteria_p__Proteobacteria_c__Gammaproteobacteria_o__Chromatiales_f__Chromatiaceae_g__Chromatium_s__Chromatium weissei])0.575:0.0331536[&&NHX:Sample_counter=:Type_counter=GTDB--2:capture_class_counter=:capture_domain_counter=:capture_family_counter=:capture_genus_counter=:capture_order_counter=:capture_phylum_counter=:capture_species_counter=:evoltype=D:gtdb_class_counter=c__Gammaproteobacteria--2:gtdb_domain_counter=d__Bacteria--2:gtdb_family_counter=f__Chromatiaceae--2:gtdb_genus_counter=g__Chromatium--2:gtdb_order_counter=o__Chromatiales--2:gtdb_phylum_counter=p__Proteobacteria--2:gtdb_species_counter=s__Chromatium okenii_A--1||s__Chromatium weissei--1:heptad_counter=MCP-40H--2:lbd_counter=:lca=d__Bacteria:lca_tree=g__Chromatium:name=N396352:ref_name_counter=])0.984:0.121059[&&NHX:Sample_counter=:Type_counter=GTDB--3:capture_class_counter=:capture_domain_counter=:capture_family_counter=:capture_genus_counter=:capture_order_counter=:capture_phylum_counter=:capture_species_counter=:evoltype=D:gtdb_class_counter=c__Gammaproteobacteria--3:gtdb_domain_counter=d__Bacteria--3:gtdb_family_counter=f__Chromatiaceae--3:gtdb_genus_counter=g__Chromatium--3:gtdb_order_counter=o__Chromatiales--3:gtdb_phylum_counter=p__Proteobacteria--3:gtdb_species_counter=s__Chromatium okenii--1||s__Chromatium okenii_A--1||s__Chromatium weissei--1:heptad_counter=MCP-40H--3:lbd_counter=:lca=d__Bacteria:lca_tree=g__Chromatium:name=N396353:ref_name_counter=],RS_GCF_000585215.1_protein.faa_NZ_AONC01000085.1_4@PF00015_full_PFAM.331.520:0.243501[&&NHX:Type=GTDB:gtdb_class=c__Gammaproteobacteria:gtdb_domain=d__Bacteria:gtdb_family=f__Chromatiaceae:gtdb_genus=g__Imhoffiella:gtdb_order=o__Chromatiales:gtdb_phylum=p__Proteobacteria:gtdb_species=s__Imhoffiella purpurea:heptad=MCP-40H:species=d__Bacteria_p__Proteobacteria_c__Gammaproteobacteria_o__Chromatiales_f__Chromatiaceae_g__Imhoffiella_s__Imhoffiella purpurea])0.677:0.0199918[&&NHX:Sample_counter=:Type_counter=GTDB--4:capture_class_counter=:capture_domain_counter=:capture_family_counter=:capture_genus_counter=:capture_order_counter=:capture_phylum_counter=:capture_species_counter=:evoltype=D:gtdb_class_counter=c__Gammaproteobacteria--4:gtdb_domain_counter=d__Bacteria--4:gtdb_family_counter=f__Chromatiaceae--4:gtdb_genus_counter=g__Chromatium--3||g__Imhoffiella--1:gtdb_order_counter=o__Chromatiales--4:gtdb_phylum_counter=p__Proteobacteria--4:gtdb_species_counter=s__Chromatium okenii--1||s__Chromatium okenii_A--1||s__Chromatium weissei--1||s__Imhoffiella purpurea--1:heptad_counter=MCP-40H--4:lbd_counter=:lca=d__Bacteria:lca_tree=f__Chromatiaceae:name=N396355:ref_name_counter=])0.771:0.0313621[&&NHX:Sample_counter=:Type_counter=GTDB--6:capture_class_counter=:capture_domain_counter=:capture_family_counter=:capture_genus_counter=:capture_order_counter=:capture_phylum_counter=:capture_species_counter=:evoltype=D:gtdb_class_counter=c__Gammaproteobacteria--6:gtdb_domain_counter=d__Bacteria--6:gtdb_family_counter=f__Chromatiaceae--6:gtdb_genus_counter=g__Chromatium--3||g__Imhoffiella--3:gtdb_order_counter=o__Chromatiales--6:gtdb_phylum_counter=p__Proteobacteria--6:gtdb_species_counter=s__Chromatium okenii--1||s__Chromatium okenii_A--1||s__Chromatium weissei--1||s__Imhoffiella drewsii--1||s__Imhoffiella purpurea--2:heptad_counter=MCP-40H--6:lbd_counter=:lca=d__Bacteria:lca_tree=f__Chromatiaceae:name=N396356:ref_name_counter=],(RS_GCF_004342175.1_protein.faa_NZ_SMAO01000008.1_61@PF00015_full_PFAM.345.518:0.120247[&&NHX:Type=GTDB:gtdb_class=c__Gammaproteobacteria:gtdb_domain=d__Bacteria:gtdb_family=f__Chromatiaceae:gtdb_genus=g__Thiobaca:gtdb_order=o__Chromatiales:gtdb_phylum=p__Proteobacteria:gtdb_species=s__Thiobaca trueperi:heptad=MCP-40H:species=d__Bacteria_p__Proteobacteria_c__Gammaproteobacteria_o__Chromatiales_f__Chromatiaceae_g__Thiobaca_s__Thiobaca trueperi],(RS_GCF_016653465.1_protein.faa_NZ_NHSQ01000081.1_34@PF00015_full_PFAM.353.522:0.0180725[&&NHX:Type=GTDB:gtdb_class=c__Gammaproteobacteria:gtdb_domain=d__Bacteria:gtdb_family=f__Chromatiaceae:gtdb_genus=g__Chromatium:gtdb_order=o__Chromatiales:gtdb_phylum=p__Proteobacteria:gtdb_species=s__Chromatium minus:heptad=MCP-40H:species=d__Bacteria_p__Proteobacteria_c__Gammaproteobacteria_o__Chromatiales_f__Chromatiaceae_g__Chromatium_s__Chromatium minus],RS_GCF_000227745.2_protein.faa_NC_018012.1_1150@PF00015_full_PFAM.344.527:0.0410133[&&NHX:Type=GTDB:gtdb_class=c__Gammaproteobacteria:gtdb_domain=d__Bacteria:gtdb_family=f__Chromatiaceae:gtdb_genus=g__Chromatium:gtdb_order=o__Chromatiales:gtdb_phylum=p__Proteobacteria:gtdb_species=s__Chromatium violascens:heptad=MCP-40H:species=d__Bacteria_p__Proteobacteria_c__Gammaproteobacteria_o__Chromatiales_f__Chromatiaceae_g__Chromatium_s__Chromatium violascens])0.981:0.0853695[&&NHX:Sample_counter=:Type_counter=GTDB--2:capture_class_counter=:capture_domain_counter=:capture_family_counter=:capture_genus_counter=:capture_order_counter=:capture_phylum_counter=:capture_species_counter=:evoltype=D:gtdb_class_counter=c__Gammaproteobacteria--2:gtdb_domain_counter=d__Bacteria--2:gtdb_family_counter=f__Chromatiaceae--2:gtdb_genus_counter=g__Chromatium--2:gtdb_order_counter=o__Chromatiales--2:gtdb_phylum_counter=p__Proteobacteria--2:gtdb_species_counter=s__Chromatium minus--1||s__Chromatium violascens--1:heptad_counter=MCP-40H--2:lbd_counter=:lca=d__Bacteria:lca_tree=g__Chromatium:name=N396360:ref_name_counter=])0.577:0.0401192[&&NHX:Sample_counter=:Type_counter=GTDB--3:capture_class_counter=:capture_domain_counter=:capture_family_counter=:capture_genus_counter=:capture_order_counter=:capture_phylum_counter=:capture_species_counter=:evoltype=D:gtdb_class_counter=c__Gammaproteobacteria--3:gtdb_domain_counter=d__Bacteria--3:gtdb_family_counter=f__Chromatiaceae--3:gtdb_genus_counter=g__Chromatium--2||g__Thiobaca--1:gtdb_order_counter=o__Chromatiales--3:gtdb_phylum_counter=p__Proteobacteria--3:gtdb_species_counter=s__Chromatium minus--1||s__Chromatium violascens--1||s__Thiobaca trueperi--1:heptad_counter=MCP-40H--3:lbd_counter=:lca=d__Bacteria:lca_tree=f__Chromatiaceae:name=N396361:ref_name_counter=])0.694:0.0158229[&&NHX:Sample_counter=:Type_counter=GTDB--9:capture_class_counter=:capture_domain_counter=:capture_family_counter=:capture_genus_counter=:capture_order_counter=:capture_phylum_counter=:capture_species_counter=:evoltype=D:gtdb_class_counter=c__Gammaproteobacteria--9:gtdb_domain_counter=d__Bacteria--9:gtdb_family_counter=f__Chromatiaceae--9:gtdb_genus_counter=g__Chromatium--5||g__Imhoffiella--3||g__Thiobaca--1:gtdb_order_counter=o__Chromatiales--9:gtdb_phylum_counter=p__Proteobacteria--9:gtdb_species_counter=s__Chromatium minus--1||s__Chromatium okenii--1||s__Chromatium okenii_A--1||s__Chromatium violascens--1||s__Chromatium weissei--1||s__Imhoffiella drewsii--1||s__Imhoffiella purpurea--2||s__Thiobaca trueperi--1:heptad_counter=MCP-40H--9:lbd_counter=:lca=d__Bacteria:lca_tree=f__Chromatiaceae:name=N396362:ref_name_counter=])0.969:0.0719616[&&NHX:Sample_counter=:Type_counter=GTDB--9:capture_class_counter=:capture_domain_counter=:capture_family_counter=:capture_genus_counter=:capture_order_counter=:capture_phylum_counter=:capture_species_counter=:gtdb_class_counter=c__Gammaproteobacteria--9:gtdb_domain_counter=d__Bacteria--9:gtdb_family_counter=f__Chromatiaceae--9:gtdb_genus_counter=g__Chromatium--5||g__Imhoffiella--3||g__Thiobaca--1:gtdb_order_counter=o__Chromatiales--9:gtdb_phylum_counter=p__Proteobacteria--9:gtdb_species_counter=s__Chromatium minus--1||s__Chromatium okenii--1||s__Chromatium okenii_A--1||s__Chromatium violascens--1||s__Chromatium weissei--1||s__Imhoffiella drewsii--1||s__Imhoffiella purpurea--2||s__Thiobaca trueperi--1:heptad_counter=MCP-40H--9:lbd_counter=:lca=d__Bacteria:lca_tree=f__Chromatiaceae:name=N396363:ref_name_counter=],(RS_GCF_010820565.1_protein.faa_NZ_JAAIJQ010000008.1_18@PF00015_full_PFAM.327.524:0.155556[&&NHX:Type=GTDB:gtdb_class=c__Gammaproteobacteria:gtdb_domain=d__Bacteria:gtdb_family=f__Chromatiaceae:gtdb_genus=g__Thiorhodococcus:gtdb_order=o__Chromatiales:gtdb_phylum=p__Proteobacteria:gtdb_species=s__Thiorhodococcus minor:heptad=MCP-40H:species=d__Bacteria_p__Proteobacteria_c__Gammaproteobacteria_o__Chromatiales_f__Chromatiaceae_g__Thiorhodococcus_s__Thiorhodococcus minor],(RS_GCF_016583575.1_protein.faa_NZ_NRRG01000100.1_6@PF00015_full_PFAM.326.408:0.0562481[&&NHX:Type=GTDB:gtdb_class=c__Gammaproteobacteria:gtdb_domain=d__Bacteria:gtdb_family=f__Chromatiaceae:gtdb_genus=g__Thiocystis:gtdb_order=o__Chromatiales:gtdb_phylum=p__Proteobacteria:gtdb_species=s__Thiocystis violacea:heptad=MCP-40H:species=d__Bacteria_p__Proteobacteria_c__Gammaproteobacteria_o__Chromatiales_f__Chromatiaceae_g__Thiocystis_s__Thiocystis violacea],(RS_GCF_000025485.1_protein.faa_NC_013851.1_2800@PF00015_full_PFAM.330.521:0.0330267[&&NHX:Type=GTDB:gtdb_class=c__Gammaproteobacteria:gtdb_domain=d__Bacteria:gtdb_family=f__Chromatiaceae:gtdb_genus=g__Allochromatium:gtdb_order=o__Chromatiales:gtdb_phylum=p__Proteobacteria:gtdb_species=s__Allochromatium vinosum:heptad=MCP-40H:species=d__Bacteria_p__Proteobacteria_c__Gammaproteobacteria_o__Chromatiales_f__Chromatiaceae_g__Allochromatium_s__Allochromatium vinosum],(RS_GCF_900107145.1_protein.faa_NZ_FNOW01000035.1_16@PF00015_full_PFAM.332.519:0.106534[&&NHX:Type=GTDB:gtdb_class=c__Gammaproteobacteria:gtdb_domain=d__Bacteria:gtdb_family=f__Chromatiaceae:gtdb_genus=g__Allochromatium:gtdb_order=o__Chromatiales:gtdb_phylum=p__Proteobacteria:gtdb_species=s__Allochromatium warmingii:heptad=MCP-40H:species=d__Bacteria_p__Proteobacteria_c__Gammaproteobacteria_o__Chromatiales_f__Chromatiaceae_g__Allochromatium_s__Allochromatium warmingii],(RS_GCF_013385175.1_protein.faa_NZ_JABZEO010000007.1_29@PF00015_full_PFAM.329.522:0.00169232[&&NHX:Type=GTDB:gtdb_class=c__Gammaproteobacteria:gtdb_domain=d__Bacteria:gtdb_family=f__Chromatiaceae:gtdb_genus=g__Allochromatium:gtdb_order=o__Chromatiales:gtdb_phylum=p__Proteobacteria:gtdb_species=s__Allochromatium humboldtianum:heptad=MCP-40H:species=d__Bacteria_p__Proteobacteria_c__Gammaproteobacteria_o__Chromatiales_f__Chromatiaceae_g__Allochromatium_s__Allochromatium humboldtianum],RS_GCF_018409545.1_protein.faa_NZ_AP024563.1_2597@PF00015_full_PFAM.32.140:0.0363346[&&NHX:Type=GTDB:gtdb_class=c__Gammaproteobacteria:gtdb_domain=d__Bacteria:gtdb_family=f__Chromatiaceae:gtdb_genus=g__Allochromatium:gtdb_order=o__Chromatiales:gtdb_phylum=p__Proteobacteria:gtdb_species=s__Allochromatium tepidum:heptad=MCP-40H:species=d__Bacteria_p__Proteobacteria_c__Gammaproteobacteria_o__Chromatiales_f__Chromatiaceae_g__Allochromatium_s__Allochromatium tepidum])0.901:0.033085[&&NHX:Sample_counter=:Type_counter=GTDB--2:capture_class_counter=:capture_domain_counter=:capture_family_counter=:capture_genus_counter=:capture_order_counter=:capture_phylum_counter=:capture_species_counter=:evoltype=D:gtdb_class_counter=c__Gammaproteobacteria--2:gtdb_domain_counter=d__Bacteria--2:gtdb_family_counter=f__Chromatiaceae--2:gtdb_genus_counter=g__Allochromatium--2:gtdb_order_counter=o__Chromatiales--2:gtdb_phylum_counter=p__Proteobacteria--2:gtdb_species_counter=s__Allochromatium humboldtianum--1||s__Allochromatium tepidum--1:heptad_counter=MCP-40H--2:lbd_counter=:lca=d__Bacteria:lca_tree=g__Allochromatium:name=N396370:ref_name_counter=])0.134:0.0283098[&&NHX:Sample_counter=:Type_counter=GTDB--3:capture_class_counter=:capture_domain_counter=:capture_family_counter=:capture_genus_counter=:capture_order_counter=:capture_phylum_counter=:capture_species_counter=:evoltype=D:gtdb_class_counter=c__Gammaproteobacteria--3:gtdb_domain_counter=d__Bacteria--3:gtdb_family_counter=f__Chromatiaceae--3:gtdb_genus_counter=g__Allochromatium--3:gtdb_order_counter=o__Chromatiales--3:gtdb_phylum_counter=p__Proteobacteria--3:gtdb_species_counter=s__Allochromatium humboldtianum--1||s__Allochromatium tepidum--1||s__Allochromatium warmingii--1:heptad_counter=MCP-40H--3:lbd_counter=:lca=d__Bacteria:lca_tree=g__Allochromatium:name=N396371:ref_name_counter=])0.938:0.0644695[&&NHX:Sample_counter=:Type_counter=GTDB--4:capture_class_counter=:capture_domain_counter=:capture_family_counter=:capture_genus_counter=:capture_order_counter=:capture_phylum_counter=:capture_species_counter=:evoltype=D:gtdb_class_counter=c__Gammaproteobacteria--4:gtdb_domain_counter=d__Bacteria--4:gtdb_family_counter=f__Chromatiaceae--4:gtdb_genus_counter=g__Allochromatium--4:gtdb_order_counter=o__Chromatiales--4:gtdb_phylum_counter=p__Proteobacteria--4:gtdb_species_counter=s__Allochromatium humboldtianum--1||s__Allochromatium tepidum--1||s__Allochromatium vinosum--1||s__Allochromatium warmingii--1:heptad_counter=MCP-40H--4:lbd_counter=:lca=d__Bacteria:lca_tree=g__Allochromatium:name=N396372:ref_name_counter=])0.942:0.0671895[&&NHX:Sample_counter=:Type_counter=GTDB--5:capture_class_counter=:capture_domain_counter=:capture_family_counter=:capture_genus_counter=:capture_order_counter=:capture_phylum_counter=:capture_species_counter=:evoltype=D:gtdb_class_counter=c__Gammaproteobacteria--5:gtdb_domain_counter=d__Bacteria--5:gtdb_family_counter=f__Chromatiaceae--5:gtdb_genus_counter=g__Allochromatium--4||g__Thiocystis--1:gtdb_order_counter=o__Chromatiales--5:gtdb_phylum_counter=p__Proteobacteria--5:gtdb_species_counter=s__Allochromatium humboldtianum--1||s__Allochromatium tepidum--1||s__Allochromatium vinosum--1||s__Allochromatium warmingii--1||s__Thiocystis violacea--1:heptad_counter=MCP-40H--5:lbd_counter=:lca=d__Bacteria:lca_tree=f__Chromatiaceae:name=N396373:ref_name_counter=])0.961:0.0771642[&&NHX:Sample_counter=:Type_counter=GTDB--6:capture_class_counter=:capture_domain_counter=:capture_family_counter=:capture_genus_counter=:capture_order_counter=:capture_phylum_counter=:capture_species_counter=:evoltype=D:gtdb_class_counter=c__Gammaproteobacteria--6:gtdb_domain_counter=d__Bacteria--6:gtdb_family_counter=f__Chromatiaceae--6:gtdb_genus_counter=g__Allochromatium--4||g__Thiocystis--1||g__Thiorhodococcus--1:gtdb_order_counter=o__Chromatiales--6:gtdb_phylum_counter=p__Proteobacteria--6:gtdb_species_counter=s__Allochromatium humboldtianum--1||s__Allochromatium tepidum--1||s__Allochromatium vinosum--1||s__Allochromatium warmingii--1||s__Thiocystis violacea--1||s__Thiorhodococcus minor--1:heptad_counter=MCP-40H--6:lbd_counter=:lca=d__Bacteria:lca_tree=f__Chromatiaceae:name=N396374:ref_name_counter=])0.776:0.0443257[&&NHX:Sample_counter=:Type_counter=GTDB--15:capture_class_counter=:capture_domain_counter=:capture_family_counter=:capture_genus_counter=:capture_order_counter=:capture_phylum_counter=:capture_species_counter=:evoltype=D:gtdb_class_counter=c__Gammaproteobacteria--15:gtdb_domain_counter=d__Bacteria--15:gtdb_family_counter=f__Chromatiaceae--15:gtdb_genus_counter=g__Allochromatium--4||g__Chromatium--5||g__Imhoffiella--3||g__Thiobaca--1||g__Thiocystis--1||g__Thiorhodococcus--1:gtdb_order_counter=o__Chromatiales--15:gtdb_phylum_counter=p__Proteobacteria--15:gtdb_species_counter=s__Allochromatium humboldtianum--1||s__Allochromatium tepidum--1||s__Allochromatium vinosum--1||s__Allochromatium warmingii--1||s__Chromatium minus--1||s__Chromatium okenii--1||s__Chromatium okenii_A--1||s__Chromatium violascens--1||s__Chromatium weissei--1||s__Imhoffiella drewsii--1||s__Imhoffiella purpurea--2||s__Thiobaca trueperi--1||s__Thiocystis violacea--1||s__Thiorhodococcus minor--1:heptad_counter=MCP-40H--15:lbd_counter=:lca=d__Bacteria:lca_tree=f__Chromatiaceae:name=N396375:ref_name_counter=])1:0.229115[&&NHX:Sample_counter=:Type_counter=GTDB--18:capture_class_counter=:capture_domain_counter=:capture_family_counter=:capture_genus_counter=:capture_order_counter=:capture_phylum_counter=:capture_species_counter=:evoltype=D:gtdb_class_counter=c__Gammaproteobacteria--18:gtdb_domain_counter=d__Bacteria--18:gtdb_family_counter=f__Chromatiaceae--18:gtdb_genus_counter=g__Allochromatium--4||g__Chromatium--5||g__Imhoffiella--3||g__Marichromatium--3||g__Thiobaca--1||g__Thiocystis--1||g__Thiorhodococcus--1:gtdb_order_counter=o__Chromatiales--18:gtdb_phylum_counter=p__Proteobacteria--18:gtdb_species_counter=s__Allochromatium humboldtianum--1||s__Allochromatium tepidum--1||s__Allochromatium vinosum--1||s__Allochromatium warmingii--1||s__Chromatium minus--1||s__Chromatium okenii--1||s__Chromatium okenii_A--1||s__Chromatium violascens--1||s__Chromatium weissei--1||s__Imhoffiella drewsii--1||s__Imhoffiella purpurea--2||s__Marichromatium bheemlicum--1||s__Marichromatium gracile--1||s__Marichromatium purpuratum--1||s__Thiobaca trueperi--1||s__Thiocystis violacea--1||s__Thiorhodococcus minor--1:heptad_counter=MCP-40H--18:lbd_counter=:lca=d__Bacteria:lca_tree=f__Chromatiaceae:name=N396376:ref_name_counter=])0.355:0.0238825[&&NHX:Sample_counter=rhizpot1--1:Type_counter=GTDB--19||capture--1:capture_class_counter=c__Spirochaetia--1:capture_domain_counter=d__Bacteria--1:capture_family_counter=f__Treponemataceae--1:capture_genus_counter=g__Treponema_B--1:capture_order_counter=o__Treponematales--1:capture_phylum_counter=p__Spirochaetota--1:capture_species_counter=s__Treponema_B denticola--1:evoltype=D:gtdb_class_counter=c__Gammaproteobacteria--19:gtdb_domain_counter=d__Bacteria--19:gtdb_family_counter=f__Chromatiaceae--18||f__Oleiphilaceae--1:gtdb_genus_counter=g__Allochromatium--4||g__Chromatium--5||g__Imhoffiella--3||g__JADJWY01--1||g__Marichromatium--3||g__Thiobaca--1||g__Thiocystis--1||g__Thiorhodococcus--1:gtdb_order_counter=o__Chromatiales--18||o__Pseudomonadales--1:gtdb_phylum_counter=p__Proteobacteria--19:gtdb_species_counter=s__Allochromatium humboldtianum--1||s__Allochromatium tepidum--1||s__Allochromatium vinosum--1||s__Allochromatium warmingii--1||s__Chromatium minus--1||s__Chromatium okenii--1||s__Chromatium okenii_A--1||s__Chromatium violascens--1||s__Chromatium weissei--1||s__Imhoffiella drewsii--1||s__Imhoffiella purpurea--2||s__JADJWY01 sp016716085--1||s__Marichromatium bheemlicum--1||s__Marichromatium gracile--1||s__Marichromatium purpuratum--1||s__Thiobaca trueperi--1||s__Thiocystis violacea--1||s__Thiorhodococcus minor--1:heptad_counter=MCP-40H--20:lbd_counter=:lca=d__Bacteria:lca_tree=f__Chromatiaceae:name=N396377:ref_name_counter=])0.868:0.0455365[&&NHX:Sample_counter=rhizpot1--1:Type_counter=GTDB--21||capture--1:capture_class_counter=c__Spirochaetia--1:capture_domain_counter=d__Bacteria--1:capture_family_counter=f__Treponemataceae--1:capture_genus_counter=g__Treponema_B--1:capture_order_counter=o__Treponematales--1:capture_phylum_counter=p__Spirochaetota--1:capture_species_counter=s__Treponema_B denticola--1:evoltype=D:gtdb_class_counter=c__Gammaproteobacteria--21:gtdb_domain_counter=d__Bacteria--21:gtdb_family_counter=f__Chromatiaceae--18||f__Oleiphilaceae--1||f__Sedimenticolaceae--2:gtdb_genus_counter=g__41T-STBD-0c-01a--1||g__Allochromatium--4||g__Chromatium--5||g__Imhoffiella--3||g__JADJWY01--1||g__Marichromatium--3||g__Thiobaca--1||g__Thiocystis--1||g__Thiodiazotropha--1||g__Thiorhodococcus--1:gtdb_order_counter=o__Chromatiales--20||o__Pseudomonadales--1:gtdb_phylum_counter=p__Proteobacteria--21:gtdb_species_counter=s__41T-STBD-0c-01a sp002009425--1||s__Allochromatium humboldtianum--1||s__Allochromatium tepidum--1||s__Allochromatium vinosum--1||s__Allochromatium warmingii--1||s__Chromatium minus--1||s__Chromatium okenii--1||s__Chromatium okenii_A--1||s__Chromatium violascens--1||s__Chromatium weissei--1||s__Imhoffiella drewsii--1||s__Imhoffiella purpurea--2||s__JADJWY01 sp016716085--1||s__Marichromatium bheemlicum--1||s__Marichromatium gracile--1||s__Marichromatium purpuratum--1||s__Thiobaca trueperi--1||s__Thiocystis violacea--1||s__Thiodiazotropha sp003058525--1||s__Thiorhodococcus minor--1:heptad_counter=MCP-40H--22:lbd_counter=:lca=d__Bacteria:lca_tree=o__Chromatiales:name=N396378:ref_name_counter=])0.911:0.0463088[&&NHX:Sample_counter=rhizpot1--145||rhizpot2--40||rhizpot3--62||rhiztom1--117||rhiztom2--63||rhiztom3--181:Type_counter=GTDB--853||capture--608:besthit_avg=95.99183098591548:besthit_max=100.0:besthit_min=44.5:besthit_std=7.381169029533193:besthit_sum=34077.1:bitscore_avg=236.2895774647887:bitscore_max=323.0:bitscore_min=66.2:bitscore_std=54.866032822964016:bitscore_sum=83882.79999999999:capture_class_counter=c__AC1--1||c__Actinomycetia--2||c__Alphaproteobacteria--34||c__Anaerolineae--1||c__BMS3Abin14--1||c__Bacilli--10||c__Bacteroidia--1||c__Campylobacteria--1||c__Chlamydiia--1||c__Chloroflexia--1||c__Clostridia--8||c__Cyanobacteriia--1||c__Desulfobacteria--3||c__Desulfobulbia--4||c__Desulfotomaculia--1||c__Desulfovibrionia--6||c__Desulfuromonadia--4||c__Dethiobacteria--2||c__Eremiobacteria--1||c__Gammaproteobacteria--496||c__Geothermincolia--1||c__Halobacteria--4||c__Holophagae--6||c__Koll11--1||c__Lokiarchaeia--1||c__Myxococcia--1||c__Phycisphaerae--1||c__Polyangia--3||c__Spirochaetia--4||c__Syntrophomonadia--2||c__UBA4802--1||c__UBA9217--1||c__Verrucomicrobiae--2||c__Vicinamibacteria--1:capture_domain_counter=d__Archaea--5||d__Bacteria--603:capture_family_counter=f__Acetobacteraceae--5||f__Acutalibacteraceae--2||f__Alkalispirochaetaceae--1||f__Alteromonadaceae--28||f__Amphibacillaceae--2||f__Anaerolineaceae--1||f__Anoxymicrobiaceae--1||f__Baltobacteraceae--1||f__Burkholderiaceae--7||f__Campylobacteraceae--1||f__Caulobacteraceae--2||f__Cellvibrionaceae--81||f__Chloroflexaceae--1||f__Chromatiaceae--1||f__Coleofasciculaceae--1||f__Cyclobacteriaceae--1||f__DSM-16500--1||f__DSM-18226--1||f__Desulfobulbaceae--1||f__Desulfovibrionaceae--6||f__Desulfurisporaceae--1||f__Desulfurivibrionaceae--3||f__Desulfuromonadaceae--1||f__Dethiobacteraceae--2||f__Enterobacteriaceae--1||f__Exiguobacteraceae--1||f__Fen-1342--1||f__Geobacteraceae--1||f__Haloferacaceae--1||f__Halomonadaceae--1||f__Holophagaceae--6||f__JACRHJ01--1||f__JAFGWO01--1||f__JAFNAJ01--1||f__JAHJQQ01--1||f__Kpj58rc--1||f__Lachnospiraceae--3||f__Magnetospirillaceae--12||f__Micromonosporaceae--1||f__Myxococcaceae--1||f__NBRC-103111--1||f__Nannocystaceae--1||f__Natrialbaceae--3||f__Nitrococcaceae--5||f__Oleiphilaceae--4||f__Oscillospiraceae--1||f__Paenibacillaceae--4||f__Palsa-1104--1||f__Parachlamydiaceae--1||f__Planococcaceae--1||f__Polyangiaceae--1||f__Pseudomonadaceae--355||f__Pseudopelobacteraceae--1||f__Rhizobiaceae--9||f__Rhodobacteraceae--1||f__Rhodocyclaceae--8||f__Ruminococcaceae--2||f__SOKP01--1||f__SURF-15--1||f__Sphingomonadaceae--3||f__Streptosporangiaceae--1||f__Syntrophomonadaceae--2||f__Treponemataceae--2||f__UBA12059--1||f__UBA2174_A--2||f__UBA2255--1||f__UBA2294--1||f__UBA5368--1||f__Verruco-01--2||f__Xanthobacteraceae--2||f__Xanthomonadaceae--3:capture_genus_counter=g__Accumulibacter--3||g__Acetatifactor--2||g__Acidocella--1||g__Actinoplanes--1||g__Agrobacterium--2||g__Aliidiomarina--24||g__Alkalispirochaeta--1||g__Allorhizobium--1||g__An92--1||g__Aquabacterium_A--1||g__Aquilonibacter--1||g__Arhodomonas--5||g__Azonexus--2||g__Azospira--1||g__BM707--1||g__Bradyrhizobium--1||g__Brevundimonas--1||g__Burkholderia--1||g__CAG-353--2||g__CAHJWH01--1||g__Campylobacter_A--1||g__Caproiciproducens--2||g__Cellvibrio--81||g__Croceibacterium--1||g__DRKI01--1||g__Desulfovibrio--1||g__Desulfurispora--1||g__Dickeya--1||g__Erythrobacter--1||g__Exiguobacterium--1||g__FEN-727--1||g__FL481--1||g__FT1-020--1||g__Fen-1342--1||g__GPS1B09--2||g__Geotalea--1||g__Geothrix--5||g__Haloferax--1||g__Halolactibacillus--2||g__Halomonas--1||g__Haloterrigena--3||g__JAAFIP01--1||g__JAAUSY01--1||g__JABDGC01--1||g__JACPFJ01--1||g__JACRHJ01--1||g__JAEUQQ01--1||g__JAFDVN01--1||g__JAFGWO01--1||g__JAHJQQ01--1||g__Janthinobacterium--1||g__Komagataeibacter--1||g__MVZN01--1||g__Magnetospirillum--11||g__Marichromatium--1||g__Marinobacter--4||g__Mesobacillus--1||g__Moorea--1||g__Myxococcus--1||g__Novosphingobium--1||g__Ohtaekwangia--1||g__PALSA-1104--1||g__PMG-095--1||g__Paenibacillus--1||g__Paenibacillus_C--1||g__Paenibacillus_D--2||g__Paenibacillus_E--1||g__Paraburkholderia--2||g__Pararheinheimera--3||g__Pararhizobium--1||g__Pararhodobacter--1||g__Paucidesulfovibrio--1||g__Phaeospirillum--1||g__Planobispora--1||g__Protochlamydia--1||g__Pseudoalteromonas--1||g__Pseudodesulfuromonas--1||g__Pseudomonas--9||g__Pseudomonas_A--2||g__Pseudomonas_B--5||g__Pseudomonas_E--335||g__Pseudomonas_F--1||g__Pseudomonas_M--2||g__Pseudorhizobium--5||g__Rhodoplanes--1||g__Rhodovastum--2||g__Roseomonas--1||g__Rubrivivax--1||g__SCMT01--3||g__SURF-15--1||g__Solidesulfovibrio--1||g__SpSt-501--2||g__Thauera_A--1||g__Thiopseudomonas--1||g__Treponema_B--2||g__UBA10015--1||g__UBA1258--1||g__UBA2255--1||g__UBA4851--2||g__UBA5123--3||g__UBA5200--1||g__UBA6107--1||g__UBA6814--3||g__Ureibacillus--1||g__Verruco-01--2||g__Zoogloea--1:capture_order_counter=o__AC1--1||o__Acetobacterales--5||o__Anaerolineales--1||o__BMS3Abin14--1||o__Bacillales_A--1||o__Bacillales_B--1||o__Bacillales_D--2||o__Baltobacterales--1||o__Burkholderiales--15||o__CR-4--1||o__Campylobacterales--1||o__Caulobacterales--2||o__Chlamydiales--1||o__Chloroflexales--1||o__Chromatiales--1||o__Cyanobacteriales--1||o__Cytophagales--1||o__DSM-16500--1||o__DSM-27196--1||o__Desulfobacterales--3||o__Desulfobulbales--4||o__Desulfotomaculales--1||o__Desulfovibrionales--6||o__Desulfuromonadales--2||o__Dethiobacterales--2||o__Enterobacterales--29||o__Exiguobacterales--1||o__Fen-727--1||o__Geobacterales--2||o__Halobacteriales--4||o__Holophagales--6||o__JACRHJ01--1||o__JAHJQQ01--1||o__Lachnospirales--3||o__Mycobacteriales--1||o__Myxococcales--1||o__Nannocystales--1||o__Nitrococcales--5||o__Opitutales--2||o__Oscillospirales--5||o__Paenibacillales--5||o__Palsa-1104--1||o__Polyangiales--1||o__Pseudomonadales--441||o__Rhizobiales--11||o__Rhodobacterales--1||o__Rhodospirillales--12||o__Sphingomonadales--3||o__Streptosporangiales--1||o__Syntrophomonadales--2||o__Treponematales--3||o__UBA10015--1||o__UBA1845--1||o__UBA4802--1||o__Vicinamibacterales--1||o__Xanthomonadales--3:capture_phylum_counter=p__Acidobacteriota--7||p__Actinobacteriota--3||p__Asgardarchaeota--1||p__BMS3Abin14--1||p__Bacteroidota--1||p__Campylobacterota--1||p__Chlamydiota--1||p__Chloroflexota--2||p__Cyanobacteria--1||p__Desulfobacterota--11||p__Desulfobacterota_I--6||p__Edwardsbacteria--1||p__Eremiobacterota--1||p__Firmicutes--10||p__Firmicutes_A--8||p__Firmicutes_B--3||p__Firmicutes_D--2||p__Halobacteriota--4||p__Myxococcota--4||p__Nitrospirota--1||p__Omnitrophota--1||p__Planctomycetota--1||p__Proteobacteria--530||p__Spirochaetota--5||p__Verrucomicrobiota--2:capture_species_counter=s__Accumulibacter sp000584975--1||s__Accumulibacter sp017592775--2||s__Acetatifactor sp017621075--2||s__Acidocella sp003137135--1||s__Actinoplanes ferrugineus_A--1||s__Agrobacterium sp900468015--2||s__Aliidiomarina sedimenti--24||s__Alkalispirochaeta alkalica--1||s__Allorhizobium sp001429245--1||s__An92 sp009935845--1||s__Aquabacterium_A sp017992055--1||s__Aquilonibacter sp019232905--1||s__Arhodomonas aquaeolei--5||s__Azonexus sp002345845--1||s__Azonexus sp002470165--1||s__Azospira oryzae--1||s__BM707 sp002869615--1||s__Bradyrhizobium sp002531575--1||s__Brevundimonas subvibrioides--1||s__Burkholderia singularis--1||s__CAG-353 sp017410745--2||s__CAHJWH01 sp009765965--1||s__Campylobacter_A sp004803835--1||s__Caproiciproducens galactitolivorans--1||s__Caproiciproducens sp012516295--1||s__Cellvibrio sp000263355--79||s__Cellvibrio sp002007605--1||s__Cellvibrio sp005801205--1||s__Croceibacterium sp001427865--1||s__DRKI01 sp015484845--1||s__Desulfovibrio porci--1||s__Desulfurispora thermophila--1||s__Dickeya poaceiphila--1||s__Erythrobacter colymbi--1||s__Exiguobacterium sp018618475--1||s__FEN-727 sp003154635--1||s__FL481 sp006508105--1||s__FT1-020 sp016930515--1||s__Fen-1342 sp003162245--1||s__GPS1B09 sp018333635--2||s__Geotalea toluenoxydans--1||s__Geothrix sp016721195--1||s__Geothrix sp017859995--4||s__Haloferax profundi--1||s__Halolactibacillus halophilus--2||s__Halomonas stevensii--1||s__Haloterrigena salina--3||s__JAAFIP01 sp012036375--1||s__JAAUSY01 sp012032475--1||s__JABDGC01 sp013286215--1||s__JACPFJ01 sp001824455--1||s__JACRHJ01 sp016212105--1||s__JAEUQQ01 sp016789685--1||s__JAFDVN01 sp016192145--1||s__JAFGWO01 sp016937135--1||s__JAHJQQ01 sp016218375--1||s__Janthinobacterium sp014379395--1||s__Komagataeibacter xylinus_D--1||s__MVZN01 sp017998475--1||s__Magnetospirillum aberrantis--11||s__Marichromatium gracile--1||s__Marinobacter salsuginis--1||s__Marinobacter sp016597815--3||s__Mesobacillus jeotgali_A--1||s__Moorea bouillonii--1||s__Myxococcus xanthus_B--1||s__Novosphingobium fuchskuhlense--1||s__Ohtaekwangia flava--1||s__PALSA-1104 sp003170275--1||s__PMG-095 sp004193285--1||s__Paenibacillus antarcticus--1||s__Paenibacillus_C sp002741035--1||s__Paenibacillus_D sp016424485--2||s__Paenibacillus_E sp010820665--1||s__Paraburkholderia graminis--1||s__Paraburkholderia sp002870125--1||s__Pararheinheimera texasensis--3||s__Pararhizobium polonicum--1||s__Pararhodobacter sp001691415--1||s__Paucidesulfovibrio longus--1||s__Phaeospirillum kuznetsovii--1||s__Planobispora siamensis--1||s__Protochlamydia naegleriophila--1||s__Pseudoalteromonas sp002289345--1||s__Pseudodesulfuromonas sp016936455--1||s__Pseudomonas citronellolis--4||s__Pseudomonas knackmussii--3||s__Pseudomonas sp014852585--2||s__Pseudomonas_A balearica--2||s__Pseudomonas_B luteola--2||s__Pseudomonas_B oryzihabitans--1||s__Pseudomonas_B oryzihabitans_E--2||s__Pseudomonas_E amygdali--1||s__Pseudomonas_E anatoliensis--4||s__Pseudomonas_E asiatica--26||s__Pseudomonas_E asplenii--1||s__Pseudomonas_E atacamensis--27||s__Pseudomonas_E borbori--6||s__Pseudomonas_E cedrina--1||s__Pseudomonas_E chlororaphis--1||s__Pseudomonas_E chlororaphis_G--2||s__Pseudomonas_E crudilactis--1||s__Pseudomonas_E edaphica--1||s__Pseudomonas_E fluorescens_AO--5||s__Pseudomonas_E fluorescens_BV--4||s__Pseudomonas_E fluorescens_T--1||s__Pseudomonas_E frederiksbergensis_A--12||s__Pseudomonas_E granadensis--2||s__Pseudomonas_E grimontii--1||s__Pseudomonas_E hunanensis--25||s__Pseudomonas_E japonica--2||s__Pseudomonas_E koreensis_B--3||s__Pseudomonas_E koreensis_C--5||s__Pseudomonas_E lactis--8||s__Pseudomonas_E lini--1||s__Pseudomonas_E marginalis_B--1||s__Pseudomonas_E moraviensis_A--16||s__Pseudomonas_E mosselii_B--1||s__Pseudomonas_E neuropathica--1||s__Pseudomonas_E orientalis_B--1||s__Pseudomonas_E ovata--10||s__Pseudomonas_E paracarnis--1||s__Pseudomonas_E putida_Q--11||s__Pseudomonas_E rhodesiae--1||s__Pseudomonas_E seleniipraecipitans--1||s__Pseudomonas_E sp000416235--1||s__Pseudomonas_E sp000418555--1||s__Pseudomonas_E sp000612585--1||s__Pseudomonas_E sp001269815--1||s__Pseudomonas_E sp001297015--29||s__Pseudomonas_E sp001429045--1||s__Pseudomonas_E sp002113045--1||s__Pseudomonas_E sp002113165--1||s__Pseudomonas_E sp002753995--1||s__Pseudomonas_E sp003033885--40||s__Pseudomonas_E sp003523465--5||s__Pseudomonas_E sp014268745--37||s__Pseudomonas_E sp018827205--2||s__Pseudomonas_E sp900187515--4||s__Pseudomonas_E sp900475325--1||s__Pseudomonas_E sp900581005--18||s__Pseudomonas_E sp900602065--1||s__Pseudomonas_E syringae_E--2||s__Pseudomonas_E taeanensis--1||s__Pseudomonas_E thivervalensis--1||s__Pseudomonas_E veronii--2||s__Pseudomonas_F sp014700075--1||s__Pseudomonas_M indica--2||s__Pseudorhizobium pelagicum--5||s__Rhodoplanes elegans--1||s__Rhodovastum atsumiense--2||s__Roseomonas vastitatis--1||s__Rubrivivax sp904426505--1||s__SCMT01 sp013141175--3||s__SURF-15 sp003599475--1||s__Solidesulfovibrio magneticus_A--1||s__SpSt-501 sp016219005--2||s__Thauera_A nasutitermitis--1||s__Thiopseudomonas sp001513435--1||s__Treponema_B denticola--2||s__UBA10015 sp016214285--1||s__UBA1258 sp016283275--1||s__UBA2255 sp002347565--1||s__UBA4851 sp002408445--2||s__UBA5123 sp002414225--3||s__UBA5200 sp002412825--1||s__UBA6107 sp009773005--1||s__UBA6814 sp002452635--3||s__Ureibacillus sinduriensis--1||s__Verruco-01 sp001604585--2||s__Zoogloea sp002028455--1:evalue_avg=3.492957748837383e-16:evalue_max=1.24e-13:evalue_min=1.1e-113:evalue_std=6.581236666172462e-15:evalue_sum=1.240000000837271e-13:gapopen_avg=0.14647887323943662:gapopen_max=5.0:gapopen_min=0.0:gapopen_std=0.493983858560683:gapopen_sum=52.0:gtdb_class_counter=c__Gammaproteobacteria--853:gtdb_domain_counter=d__Bacteria--853:gtdb_family_counter=f__Aeromonadaceae--2||f__Alteromonadaceae--15||f__CAIRSR01--1||f__Cellvibrionaceae--14||f__Chromatiaceae--18||f__Halomonadaceae--6||f__Kangiellaceae--1||f__Methylococcaceae--1||f__Neiellaceae--2||f__Oleiphilaceae--3||f__Pseudomonadaceae--783||f__Sedimenticolaceae--2||f__Shewanellaceae--3||f__Succinivibrionaceae--1||f__Vibrionaceae--1:gtdb_genus_counter=g__41T-STBD-0c-01a--1||g__Agaribacterium--1||g__Allochromatium--4||g__Anaerobiospirillum--1||g__Azomonas--2||g__CAIRSR01--1||g__CGMCC-1-18722--1||g__Cellvibrio--11||g__Chromatium--5||g__Corallincola--1||g__GCA-002733465--1||g__Halospina--1||g__Imhoffiella--3||g__JADJWY01--1||g__Marichromatium--3||g__Marinimicrobium--2||g__Marinobacter--1||g__Methylocaldum--1||g__Oceanospirillum--6||g__Pararheinheimera--15||g__Pseudomonas--21||g__Pseudomonas_A--6||g__Pseudomonas_B--16||g__Pseudomonas_C--7||g__Pseudomonas_E--711||g__Pseudomonas_F--13||g__Pseudomonas_O--1||g__Pseudomonas_P--1||g__RGIG665--1||g__Shewanella--3||g__Thiobaca--1||g__Thiocystis--1||g__Thiodiazotropha--1||g__Thiopseudomonas--3||g__Thiorhodococcus--1||g__VJOY01--1||g__Ventosimonas--1||g__Vibrio--1||g__Zobellella_D--1:gtdb_order_counter=o__CAIRSR01--1||o__Chromatiales--20||o__Enterobacterales--25||o__Methylococcales--1||o__Pseudomonadales--806:gtdb_phylum_counter=p__Proteobacteria--853:gtdb_species_counter=s__41T-STBD-0c-01a sp002009425--1||s__Agaribacterium sp003265435--1||s__Allochromatium humboldtianum--1||s__Allochromatium tepidum--1||s__Allochromatium vinosum--1||s__Allochromatium warmingii--1||s__Anaerobiospirillum sp900543125--1||s__Azomonas agilis--2||s__CAIRSR01 sp903824965--1||s__CGMCC-1-18722 sp016746085--1||s__Cellvibrio mixtus_A--2||s__Cellvibrio sp000263355--1||s__Cellvibrio sp001183545--1||s__Cellvibrio sp002007605--2||s__Cellvibrio sp002483365--1||s__Cellvibrio sp003056245--1||s__Cellvibrio sp003524365--1||s__Cellvibrio sp004173475--1||s__Cellvibrio sp004363885--1||s__Chromatium minus--1||s__Chromatium okenii--1||s__Chromatium okenii_A--1||s__Chromatium violascens--1||s__Chromatium weissei--1||s__Corallincola luteus--1||s__GCA-002733465 sp002733465--1||s__Halospina sp007135745--1||s__Imhoffiella drewsii--1||s__Imhoffiella purpurea--2||s__JADJWY01 sp016716085--1||s__Marichromatium bheemlicum--1||s__Marichromatium gracile--1||s__Marichromatium purpuratum--1||s__Marinimicrobium agarilyticum--1||s__Marinimicrobium koreense--1||s__Marinobacter sp003318275--1||s__Methylocaldum sp002005105--1||s__Oceanospirillum beijerinckii--1||s__Oceanospirillum linum--1||s__Oceanospirillum maris--1||s__Oceanospirillum multiglobuliferum--1||s__Oceanospirillum sanctuarii--1||s__Oceanospirillum sp014164585--1||s__Pararheinheimera mesophila--1||s__Pararheinheimera sp000217935--2||s__Pararheinheimera sp003482455--1||s__Pararheinheimera sp003990335--1||s__Pararheinheimera sp004005375--1||s__Pararheinheimera sp008015325--2||s__Pararheinheimera sp017302255--1||s__Pararheinheimera sp018815765--1||s__Pararheinheimera sp018820995--1||s__Pararheinheimera sp018825965--1||s__Pararheinheimera tangshanensis--1||s__Pararheinheimera texasensis--2||s__Pseudomonas aeruginosa--2||s__Pseudomonas aeruginosa_A--2||s__Pseudomonas citronellolis--1||s__Pseudomonas knackmussii--1||s__Pseudomonas nicosulfuronedens--2||s__Pseudomonas nitritireducens_A--1||s__Pseudomonas nitroreducens--1||s__Pseudomonas nitroreducens_A--1||s__Pseudomonas nitroreducens_B--1||s__Pseudomonas panipatensis--2||s__Pseudomonas sp000955805--1||s__Pseudomonas sp002079985--1||s__Pseudomonas sp002796985--1||s__Pseudomonas sp009189165--1||s__Pseudomonas sp014852585--1||s__Pseudomonas sp016919445--1||s__Pseudomonas sp017491605--1||s__Pseudomonas_A lopnurensis--1||s__Pseudomonas_A nitrititolerans--1||s__Pseudomonas_A stutzeri_AF--1||s__Pseudomonas_A stutzeri_AH--1||s__Pseudomonas_A stutzeri_AK--1||s__Pseudomonas_A stutzeri_G--1||s__Pseudomonas_B duriflava--1||s__Pseudomonas_B luteola--1||s__Pseudomonas_B oryzihabitans--1||s__Pseudomonas_B oryzihabitans_B--2||s__Pseudomonas_B oryzihabitans_D--1||s__Pseudomonas_B oryzihabitans_E--1||s__Pseudomonas_B psychrotolerans_B--2||s__Pseudomonas_B psychrotolerans_C--2||s__Pseudomonas_B rhizoryzae--2||s__Pseudomonas_B sp001512295--3||s__Pseudomonas_C caeni_A--1||s__Pseudomonas_C sp002342705--1||s__Pseudomonas_C sp012513235--1||s__Pseudomonas_C sp012518175--1||s__Pseudomonas_C sp012719655--1||s__Pseudomonas_C sp012728315--1||s__Pseudomonas_C sp012800475--1||s__Pseudomonas_E abietaniphila--2||s__Pseudomonas_E agarici--1||s__Pseudomonas_E alkylphenolica--1||s__Pseudomonas_E alkylphenolica_A--1||s__Pseudomonas_E alkylphenolica_B--1||s__Pseudomonas_E allokribbensis--2||s__Pseudomonas_E amygdali--1||s__Pseudomonas_E anatoliensis--1||s__Pseudomonas_E antarctica--2||s__Pseudomonas_E antarctica_A--2||s__Pseudomonas_E argentinensis--1||s__Pseudomonas_E arsenicoxydans--2||s__Pseudomonas_E arsenicoxydans_A--2||s__Pseudomonas_E asiatica--1||s__Pseudomonas_E asplenii--3||s__Pseudomonas_E asplenii_A--4||s__Pseudomonas_E asturiensis--2||s__Pseudomonas_E atacamensis--2||s__Pseudomonas_E avellanae--1||s__Pseudomonas_E azotoformans--1||s__Pseudomonas_E azotoformans_A--1||s__Pseudomonas_E azotoformans_B--2||s__Pseudomonas_E baetica--1||s__Pseudomonas_E batumici--5||s__Pseudomonas_E bijieensis--2||s__Pseudomonas_E bohemica--1||s__Pseudomonas_E borbori--1||s__Pseudomonas_E brassicacearum--2||s__Pseudomonas_E brassicacearum_A--1||s__Pseudomonas_E brassicacearum_D--2||s__Pseudomonas_E brassicacearum_E--2||s__Pseudomonas_E brenneri--1||s__Pseudomonas_E canadensis--1||s__Pseudomonas_E cannabina--1||s__Pseudomonas_E capsici--2||s__Pseudomonas_E carbonaria--1||s__Pseudomonas_E caricapapayae--1||s__Pseudomonas_E caspiana--3||s__Pseudomonas_E cedrina--2||s__Pseudomonas_E cerasi--1||s__Pseudomonas_E chlororaphis--1||s__Pseudomonas_E chlororaphis_D--1||s__Pseudomonas_E chlororaphis_E--3||s__Pseudomonas_E chlororaphis_F--2||s__Pseudomonas_E chlororaphis_G--3||s__Pseudomonas_E cichorii--2||s__Pseudomonas_E cichorii_B--2||s__Pseudomonas_E cichorii_C--2||s__Pseudomonas_E cichorii_D--2||s__Pseudomonas_E coleopterorum--1||s__Pseudomonas_E congelans--1||s__Pseudomonas_E corrugata--1||s__Pseudomonas_E costantinii--2||s__Pseudomonas_E cremoris--1||s__Pseudomonas_E crudilactis--2||s__Pseudomonas_E cyclaminis--1||s__Pseudomonas_E donghuensis--1||s__Pseudomonas_E dryadis--1||s__Pseudomonas_E edaphica--2||s__Pseudomonas_E eucalypticola--3||s__Pseudomonas_E extremaustralis--3||s__Pseudomonas_E extremorientalis--1||s__Pseudomonas_E fildesensis--1||s__Pseudomonas_E floridensis--1||s__Pseudomonas_E fluorescens--2||s__Pseudomonas_E fluorescens_A--3||s__Pseudomonas_E fluorescens_AA--2||s__Pseudomonas_E fluorescens_AJ--2||s__Pseudomonas_E fluorescens_AM--1||s__Pseudomonas_E fluorescens_AN--2||s__Pseudomonas_E fluorescens_AO--2||s__Pseudomonas_E fluorescens_AP--2||s__Pseudomonas_E fluorescens_AQ--2||s__Pseudomonas_E fluorescens_B--3||s__Pseudomonas_E fluorescens_BA--1||s__Pseudomonas_E fluorescens_BB--1||s__Pseudomonas_E fluorescens_BC--2||s__Pseudomonas_E fluorescens_BD--2||s__Pseudomonas_E fluorescens_BE--2||s__Pseudomonas_E fluorescens_BF--2||s__Pseudomonas_E fluorescens_BG--2||s__Pseudomonas_E fluorescens_BJ--4||s__Pseudomonas_E fluorescens_BM--2||s__Pseudomonas_E fluorescens_BN--2||s__Pseudomonas_E fluorescens_BO--1||s__Pseudomonas_E fluorescens_BR--1||s__Pseudomonas_E fluorescens_BT--2||s__Pseudomonas_E fluorescens_BU--3||s__Pseudomonas_E fluorescens_BV--1||s__Pseudomonas_E fluorescens_BW--2||s__Pseudomonas_E fluorescens_BX--1||s__Pseudomonas_E fluorescens_BY--2||s__Pseudomonas_E fluorescens_C--2||s__Pseudomonas_E fluorescens_E--2||s__Pseudomonas_E fluorescens_G--2||s__Pseudomonas_E fluorescens_H--2||s__Pseudomonas_E fluorescens_K--1||s__Pseudomonas_E fluorescens_M--2||s__Pseudomonas_E fluorescens_Q--2||s__Pseudomonas_E fluorescens_S--2||s__Pseudomonas_E fluorescens_T--2||s__Pseudomonas_E fluorescens_W--2||s__Pseudomonas_E foliumensis--3||s__Pseudomonas_E frederiksbergensis--1||s__Pseudomonas_E frederiksbergensis_A--1||s__Pseudomonas_E frederiksbergensis_B--1||s__Pseudomonas_E frederiksbergensis_D--3||s__Pseudomonas_E frederiksbergensis_F--2||s__Pseudomonas_E frederiksbergensis_G--2||s__Pseudomonas_E frederiksbergensis_H--2||s__Pseudomonas_E frederiksbergensis_I--1||s__Pseudomonas_E fulgida--2||s__Pseudomonas_E fulva_A--2||s__Pseudomonas_E fulva_B--1||s__Pseudomonas_E fulva_C--1||s__Pseudomonas_E fuscovaginae_A--3||s__Pseudomonas_E fuscovaginae_B--3||s__Pseudomonas_E gessardii--1||s__Pseudomonas_E gingeri_A--3||s__Pseudomonas_E gingeri_B--3||s__Pseudomonas_E gingeri_C--4||s__Pseudomonas_E gingeri_D--4||s__Pseudomonas_E glycinae--2||s__Pseudomonas_E gozinkensis--2||s__Pseudomonas_E graminis--2||s__Pseudomonas_E graminis_B--2||s__Pseudomonas_E graminis_C--1||s__Pseudomonas_E graminis_D--2||s__Pseudomonas_E granadensis--2||s__Pseudomonas_E grimontii--2||s__Pseudomonas_E haemolytica--1||s__Pseudomonas_E helmanticensis--2||s__Pseudomonas_E huaxiensis--2||s__Pseudomonas_E hunanensis--1||s__Pseudomonas_E inefficax--2||s__Pseudomonas_E japonica--2||s__Pseudomonas_E japonica_A--2||s__Pseudomonas_E juntendi--1||s__Pseudomonas_E kairouanensis--2||s__Pseudomonas_E kilonensis--1||s__Pseudomonas_E kilonensis_B--1||s__Pseudomonas_E kitaguniensis--2||s__Pseudomonas_E koreensis--1||s__Pseudomonas_E koreensis_A--2||s__Pseudomonas_E koreensis_B--2||s__Pseudomonas_E koreensis_C--2||s__Pseudomonas_E koreensis_E--2||s__Pseudomonas_E kribbensis--2||s__Pseudomonas_E lactis--1||s__Pseudomonas_E laurentiana--1||s__Pseudomonas_E libanensis--1||s__Pseudomonas_E lini--1||s__Pseudomonas_E lurida--1||s__Pseudomonas_E lutea--1||s__Pseudomonas_E mandelii--1||s__Pseudomonas_E mandelii_B--1||s__Pseudomonas_E mandelii_C--2||s__Pseudomonas_E mandelii_D--2||s__Pseudomonas_E marginalis--3||s__Pseudomonas_E marginalis_B--2||s__Pseudomonas_E massiliensis--1||s__Pseudomonas_E mediterranea--2||s__Pseudomonas_E migulae--1||s__Pseudomonas_E mohnii--4||s__Pseudomonas_E monteilii--1||s__Pseudomonas_E monteilii_C--1||s__Pseudomonas_E moorei--3||s__Pseudomonas_E moraviensis_A--2||s__Pseudomonas_E mosselii_C--1||s__Pseudomonas_E mucoides--2||s__Pseudomonas_E neoaurantiaca--2||s__Pseudomonas_E neuropathica--2||s__Pseudomonas_E orientalis--2||s__Pseudomonas_E orientalis_A--2||s__Pseudomonas_E orientalis_B--2||s__Pseudomonas_E ovata--3||s__Pseudomonas_E palleroniana--3||s__Pseudomonas_E paracarnis--1||s__Pseudomonas_E pisciculturae--1||s__Pseudomonas_E piscis--1||s__Pseudomonas_E poae--1||s__Pseudomonas_E prosekii--1||s__Pseudomonas_E protegens--2||s__Pseudomonas_E protegens_A--2||s__Pseudomonas_E protegens_B--2||s__Pseudomonas_E proteolytica--1||s__Pseudomonas_E pudica--1||s__Pseudomonas_E punonensis--1||s__Pseudomonas_E putida--1||s__Pseudomonas_E putida_A--2||s__Pseudomonas_E putida_C--1||s__Pseudomonas_E putida_F--1||s__Pseudomonas_E putida_G--1||s__Pseudomonas_E putida_H--1||s__Pseudomonas_E putida_J--1||s__Pseudomonas_E putida_L--2||s__Pseudomonas_E putida_M--1||s__Pseudomonas_E putida_N--1||s__Pseudomonas_E putida_P--1||s__Pseudomonas_E putida_Q--1||s__Pseudomonas_E putida_R--1||s__Pseudomonas_E putida_S--2||s__Pseudomonas_E putida_V--1||s__Pseudomonas_E qingdaonensis--2||s__Pseudomonas_E quercus--1||s__Pseudomonas_E reactans--1||s__Pseudomonas_E reinekei--2||s__Pseudomonas_E rhizosphaerae--1||s__Pseudomonas_E rhodesiae--1||s__Pseudomonas_E salomonii--2||s__Pseudomonas_E saponiphila--2||s__Pseudomonas_E seleniipraecipitans--1||s__Pseudomonas_E simiae--1||s__Pseudomonas_E sivasensis--1||s__Pseudomonas_E sp000242655--3||s__Pseudomonas_E sp000263855--4||s__Pseudomonas_E sp000282195--3||s__Pseudomonas_E sp000282215--2||s__Pseudomonas_E sp000282275--1||s__Pseudomonas_E sp000282315--2||s__Pseudomonas_E sp000282375--2||s__Pseudomonas_E sp000282415--3||s__Pseudomonas_E sp000282475--1||s__Pseudomonas_E sp000282495--2||s__Pseudomonas_E sp000282515--1||s__Pseudomonas_E sp000346755--1||s__Pseudomonas_E sp000416235--2||s__Pseudomonas_E sp000497835--4||s__Pseudomonas_E sp000512695--1||s__Pseudomonas_E sp000612585--1||s__Pseudomonas_E sp000631985--2||s__Pseudomonas_E sp000633255--1||s__Pseudomonas_E sp000633395--1||s__Pseudomonas_E sp000690905--1||s__Pseudomonas_E sp000761545--1||s__Pseudomonas_E sp000801235--2||s__Pseudomonas_E sp000829415--2||s__Pseudomonas_E sp000931465--1||s__Pseudomonas_E sp000935045--1||s__Pseudomonas_E sp000955815--1||s__Pseudomonas_E sp001269775--2||s__Pseudomonas_E sp001269815--1||s__Pseudomonas_E sp001269925--2||s__Pseudomonas_E sp001297015--3||s__Pseudomonas_E sp001297125--1||s__Pseudomonas_E sp001308855--2||s__Pseudomonas_E sp001320245--1||s__Pseudomonas_E sp001422615--1||s__Pseudomonas_E sp001427125--3||s__Pseudomonas_E sp001547895--2||s__Pseudomonas_E sp001642705--1||s__Pseudomonas_E sp001655595--2||s__Pseudomonas_E sp001655615--3||s__Pseudomonas_E sp001705835--1||s__Pseudomonas_E sp001952855--2||s__Pseudomonas_E sp001984065--2||s__Pseudomonas_E sp002000165--2||s__Pseudomonas_E sp002018875--2||s__Pseudomonas_E sp002080045--2||s__Pseudomonas_E sp002112385--2||s__Pseudomonas_E sp002112505--1||s__Pseudomonas_E sp002112885--2||s__Pseudomonas_E sp002113045--2||s__Pseudomonas_E sp002113125--2||s__Pseudomonas_E sp002113595--2||s__Pseudomonas_E sp002204795--3||s__Pseudomonas_E sp002263605--2||s__Pseudomonas_E sp002277815--1||s__Pseudomonas_E sp002286815--1||s__Pseudomonas_E sp002338065--2||s__Pseudomonas_E sp002356535--1||s__Pseudomonas_E sp002383725--1||s__Pseudomonas_E sp002439135--1||s__Pseudomonas_E sp002699985--2||s__Pseudomonas_E sp002814235--3||s__Pseudomonas_E sp002836515--2||s__Pseudomonas_E sp002843605--2||s__Pseudomonas_E sp002874965--2||s__Pseudomonas_E sp002878485--1||s__Pseudomonas_E sp002901475--1||s__Pseudomonas_E sp002979555--1||s__Pseudomonas_E sp003013355--1||s__Pseudomonas_E sp003014915--2||s__Pseudomonas_E sp003024385--1||s__Pseudomonas_E sp003033885--1||s__Pseudomonas_E sp003050835--1||s__Pseudomonas_E sp003052515--1||s__Pseudomonas_E sp003053805--2||s__Pseudomonas_E sp003061005--1||s__Pseudomonas_E sp003097075--2||s__Pseudomonas_E sp003097135--1||s__Pseudomonas_E sp003097235--1||s__Pseudomonas_E sp003151075--2||s__Pseudomonas_E sp003205205--1||s__Pseudomonas_E sp003208235--2||s__Pseudomonas_E sp003208475--2||s__Pseudomonas_E sp003253735--1||s__Pseudomonas_E sp003428805--1||s__Pseudomonas_E sp003605735--2||s__Pseudomonas_E sp003851685--1||s__Pseudomonas_E sp003852235--1||s__Pseudomonas_E sp003852405--1||s__Pseudomonas_E sp003935425--1||s__Pseudomonas_E sp004011755--2||s__Pseudomonas_E sp004124275--1||s__Pseudomonas_E sp004136015--2||s__Pseudomonas_E sp004310295--1||s__Pseudomonas_E sp004353925--1||s__Pseudomonas_E sp004519405--2||s__Pseudomonas_E sp005938045--2||s__Pseudomonas_E sp006227205--2||s__Pseudomonas_E sp007713465--1||s__Pseudomonas_E sp007828215--2||s__Pseudomonas_E sp008369295--1||s__Pseudomonas_E sp008369325--1||s__Pseudomonas_E sp008370045--2||s__Pseudomonas_E sp009391885--1||s__Pseudomonas_E sp009761815--2||s__Pseudomonas_E sp009764645--2||s__Pseudomonas_E sp009834515--2||s__Pseudomonas_E sp009834565--2||s__Pseudomonas_E sp009861525--2||s__Pseudomonas_E sp009866765--2||s__Pseudomonas_E sp009905615--2||s__Pseudomonas_E sp009908285--1||s__Pseudomonas_E sp009932725--1||s__Pseudomonas_E sp011369485--2||s__Pseudomonas_E sp012844475--2||s__Pseudomonas_E sp012935695--1||s__Pseudomonas_E sp012935755--1||s__Pseudomonas_E sp012985465--1||s__Pseudomonas_E sp012985665--1||s__Pseudomonas_E sp013359595--1||s__Pseudomonas_E sp013359695--2||s__Pseudomonas_E sp013385985--2||s__Pseudomonas_E sp013386585--2||s__Pseudomonas_E sp013386825--3||s__Pseudomonas_E sp014207255--2||s__Pseudomonas_E sp014268505--1||s__Pseudomonas_E sp014268655--1||s__Pseudomonas_E sp014268745--1||s__Pseudomonas_E sp014268755--4||s__Pseudomonas_E sp014268825--1||s__Pseudomonas_E sp014270125--2||s__Pseudomonas_E sp014472415--1||s__Pseudomonas_E sp014842265--2||s__Pseudomonas_E sp014851685--2||s__Pseudomonas_E sp014851765--3||s__Pseudomonas_E sp014851865--1||s__Pseudomonas_E sp016648105--1||s__Pseudomonas_E sp016650635--1||s__Pseudomonas_E sp016650695--1||s__Pseudomonas_E sp016650815--2||s__Pseudomonas_E sp016651105--2||s__Pseudomonas_E sp016651305--1||s__Pseudomonas_E sp016658545--1||s__Pseudomonas_E sp017744435--1||s__Pseudomonas_E sp017968885--3||s__Pseudomonas_E sp018325905--2||s__Pseudomonas_E sp018449655--4||s__Pseudomonas_E sp018449725--2||s__Pseudomonas_E sp019139835--1||s__Pseudomonas_E sp019145475--2||s__Pseudomonas_E sp019168305--1||s__Pseudomonas_E sp019200975--2||s__Pseudomonas_E sp900005815--2||s__Pseudomonas_E sp900101695--1||s__Pseudomonas_E sp900107395--1||s__Pseudomonas_E sp900108875--2||s__Pseudomonas_E sp900109995--1||s__Pseudomonas_E sp900110765--2||s__Pseudomonas_E sp900113505--1||s__Pseudomonas_E sp900156465--1||s__Pseudomonas_E sp900187425--1||s__Pseudomonas_E sp900187445--1||s__Pseudomonas_E sp900187455--1||s__Pseudomonas_E sp900187515--2||s__Pseudomonas_E sp900187565--1||s__Pseudomonas_E sp900187605--2||s__Pseudomonas_E sp900187645--2||s__Pseudomonas_E sp900475325--2||s__Pseudomonas_E sp900580675--2||s__Pseudomonas_E sp900580865--2||s__Pseudomonas_E sp900581005--1||s__Pseudomonas_E sp900582195--2||s__Pseudomonas_E sp900583165--1||s__Pseudomonas_E sp900585815--2||s__Pseudomonas_E sp900585905--1||s__Pseudomonas_E sp900589395--2||s__Pseudomonas_E sp900590755--2||s__Pseudomonas_E sp900591205--2||s__Pseudomonas_E sp900601905--3||s__Pseudomonas_E sp900602065--3||s__Pseudomonas_E sp902506535--2||s__Pseudomonas_E sp903970465--4||s__Pseudomonas_E sp904067045--6||s__Pseudomonas_E synxantha--1||s__Pseudomonas_E syringae--1||s__Pseudomonas_E syringae_A--1||s__Pseudomonas_E syringae_E--1||s__Pseudomonas_E syringae_F--1||s__Pseudomonas_E syringae_J--2||s__Pseudomonas_E syringae_M--1||s__Pseudomonas_E syringae_P--1||s__Pseudomonas_E syringae_Q--1||s__Pseudomonas_E taeanensis--1||s__Pseudomonas_E thivervalensis--2||s__Pseudomonas_E tolaasii--2||s__Pseudomonas_E tremae--1||s__Pseudomonas_E triticumensis--3||s__Pseudomonas_E trivialis--1||s__Pseudomonas_E trivialis_B--2||s__Pseudomonas_E umsongensis--1||s__Pseudomonas_E vancouverensis--1||s__Pseudomonas_E veronii--3||s__Pseudomonas_E viciae--1||s__Pseudomonas_E viridiflava--1||s__Pseudomonas_E viridiflava_B--1||s__Pseudomonas_E viridiflava_C--1||s__Pseudomonas_E vranovensis--1||s__Pseudomonas_E wadenswilerensis--1||s__Pseudomonas_E yamanorum--2||s__Pseudomonas_E yamanorum_A--2||s__Pseudomonas_E yamanorum_B--1||s__Pseudomonas_F alcaligenes_A--2||s__Pseudomonas_F lalkuanensis--1||s__Pseudomonas_F otitidis--3||s__Pseudomonas_F resinovorans_A--2||s__Pseudomonas_F sp000949385--1||s__Pseudomonas_F sp001708505--1||s__Pseudomonas_F sp003234055--2||s__Pseudomonas_F sp014700075--1||s__Pseudomonas_O kuykendallii--1||s__Pseudomonas_P matsuisoli--1||s__RGIG665 sp017425245--1||s__Shewanella baltica--1||s__Shewanella sp002838165--1||s__Shewanella sp002966515--1||s__Thiobaca trueperi--1||s__Thiocystis violacea--1||s__Thiodiazotropha sp003058525--1||s__Thiopseudomonas denitrificans--1||s__Thiopseudomonas sp001513435--1||s__Thiopseudomonas sp012728415--1||s__Thiorhodococcus minor--1||s__VJOY01 sp007109405--1||s__Ventosimonas gracilis--1||s__Vibrio sp013113835--1||s__Zobellella_D taiwanensis--1:heptad_counter=MCP-24H--7||MCP-36H--4||MCP-38H--1||MCP-40H--1447||MCP-44H--2:lbd_counter=4HB_MCP_1--31||TarH--1||UNKNOWN--2:lca_tree=f__Pseudomonadaceae:length_avg=141.27042253521128:length_max=183.0:length_min=56.0:length_std=28.592205855733933:length_sum=50151.0:mismatch_avg=5.123943661971831:mismatch_max=64.0:mismatch_min=0.0:mismatch_std=9.44094736922389:mismatch_sum=1819.0:name=N396379:qcovhsp_avg=98.83943661971831:qcovhsp_max=100.0:qcovhsp_min=95.2:qcovhsp_std=1.2963528667582693:qcovhsp_sum=35088.0:qend_avg=142.39718309859154:qend_max=184.0:qend_min=56.0:qend_std=29.015921850877163:qend_sum=50551.0:qstart_avg=2.267605633802817:qstart_max=7.0:qstart_min=1.0:qstart_std=1.5636924510031065:qstart_sum=805.0:ref_name_counter=GB_GCA_002483365.1_protein.faa_DLHT01000003.1_74@PF00015_full_PFAM.346.521--3||GB_GCA_004193285.1_protein.faa_SECP01000014.1_73@PF00015_full_PFAM.400.594--1||GB_GCA_008015325.1_protein.faa_SSFI01000021.1_19@PF00015_full_PFAM.327.528--1||GB_GCA_009780885.1_protein.faa_WQZF01000062.1_5@PF00015_full_PFAM.326.539--1||GB_GCA_016125335.1_protein.faa_WGLY01000006.1_191@PF00015_full_PFAM.318.513--1||GB_GCA_016937595.1_protein.faa_JAFHKH010000314.1_3@PF00015_full_PFAM.333.511--1||GB_GCA_902825215.1_protein.faa_LR782234.1_4607@PF00015_full_PFAM.326.524--2||GB_GCA_903970465.1_protein.faa_CAJCIO010000072.1_92@PF00015_full_PFAM.327.534--1||RS_GCF_000282515.1_protein.faa_NZ_AKJD01000094.1_44@PF00015_full_PFAM.327.527--3||RS_GCF_000412675.1_protein.faa_NC_021505.1_3196@PF00015_full_PFAM.325.525--1||RS_GCF_000423345.1_protein.faa_NZ_AUHU01000017.1_37@PF00015_full_PFAM.351.527--1||RS_GCF_000590475.1_protein.faa_NZ_CP007441.1_850@PF00015_full_PFAM.429.629--1||RS_GCF_000689415.1_protein.faa_NZ_HG322950.1_1128@PF00015_full_PFAM.350.525--1||RS_GCF_000711985.1_protein.faa_NZ_JONU01000014.1_90@PF00015_full_PFAM.344.528--3||RS_GCF_000730605.1_protein.faa_NZ_BBIS01000009.1_3@PF00015_full_PFAM.330.529--1||RS_GCF_000766945.1_protein.faa_NZ_KN266211.1_151@PF00015_full_PFAM.331.533--1||RS_GCF_000783395.1_protein.faa_NZ_JSFK01000036.1_38@PF00015_full_PFAM.323.527--5||RS_GCF_000817895.1_protein.faa_NZ_JTGG01000013.1_48@PF00015_full_PFAM.327.526--11||RS_GCF_000820515.1_protein.faa_NZ_JXDG01000035.1_81@PF00015_full_PFAM.351.525--3||RS_GCF_000820515.1_protein.faa_NZ_JXDG01000036.1_37@PF00015_full_PFAM.327.437--1||RS_GCF_001297015.1_protein.faa_NZ_LIGE01000041.1_110@PF00015_full_PFAM.328.526--6||RS_GCF_001307275.1_protein.faa_NZ_CP012831.1_4538@PF00015_full_PFAM.328.524--1||RS_GCF_001518815.1_protein.faa_NZ_CP013987.1_3675@PF00015_full_PFAM.326.526--2||RS_GCF_001592875.1_protein.faa_NZ_LSOF01000013.1_100@PF00015_full_PFAM.434.621--1||RS_GCF_001623525.1_protein.faa_NZ_CP015225.1_5141@PF00015_full_PFAM.324.526--14||RS_GCF_002007605.1_protein.faa_NZ_CP019799.1_2644@PF00015_full_PFAM.326.520--49||RS_GCF_002022265.1_protein.faa_NZ_MSDE01000013.1_87@PF00015_full_PFAM.326.526--1||RS_GCF_002080045.1_protein.faa_NZ_MUIN01000013.1_14@PF00015_full_PFAM.367.564--1||RS_GCF_002091755.1_protein.faa_NZ_BDAI01000008.1_17@PF00015_full_PFAM.350.523--1||RS_GCF_002287825.1_protein.faa_NZ_NRST01000001.1_33@PF00015_full_PFAM.370.527--1||RS_GCF_002355475.1_protein.faa_NZ_AP014862.1_2257@PF00015_full_PFAM.459.635--1||RS_GCF_002356095.1_protein.faa_NZ_AP015029.1_2250@PF00015_full_PFAM.334.525--10||RS_GCF_002356535.2_protein.faa_NZ_AP017423.2_2005@PF00015_full_PFAM.343.520--1||RS_GCF_002813445.1_protein.faa_NZ_PHHD01000001.1_2675@PF00015_full_PFAM.244.526--1||RS_GCF_002813455.1_protein.faa_NZ_PHHE01000001.1_6085@PF00015_full_PFAM.346.525--28||RS_GCF_002836515.1_protein.faa_NZ_PJBC01000008.1_39@PF00015_full_PFAM.326.526--1||RS_GCF_003033885.1_protein.faa_NZ_CP024081.1_4525@PF00015_full_PFAM.326.526--8||RS_GCF_003671955.1_protein.faa_NZ_CP022561.1_2200@PF00015_full_PFAM.328.527--35||RS_GCF_003732275.1_protein.faa_NZ_MOBM01000043.1_79@PF00015_full_PFAM.346.527--1||RS_GCF_003762925.1_protein.faa_NZ_RJUK01000004.1_53@PF00015_full_PFAM.346.527--2||RS_GCF_003852235.1_protein.faa_NZ_CP027732.1_2177@PF00015_full_PFAM.330.524--1||RS_GCF_004005375.1_protein.faa_NZ_RZUF01000022.1_22@PF00015_full_PFAM.325.524--1||RS_GCF_004801935.1_protein.faa_NZ_SSBS01000002.1_722@PF00015_full_PFAM.335.527--1||RS_GCF_004801935.1_protein.faa_NZ_SSBS01000008.1_50@PF00015_full_PFAM.326.526--11||RS_GCF_005938625.1_protein.faa_NZ_VCNJ01000025.1_53@PF00015_full_PFAM.332.526--1||RS_GCF_005938625.1_protein.faa_NZ_VCNJ01000057.1_84@PF00015_full_PFAM.324.527--20||RS_GCF_007858255.1_protein.faa_NZ_VFEU01000006.1_213@PF00015_full_PFAM.340.528--1||RS_GCF_007858275.1_protein.faa_NZ_VFEV01000038.1_15@PF00015_full_PFAM.325.524--1||RS_GCF_008801605.1_protein.faa_NZ_VZPJ01000020.1_51@PF00015_full_PFAM.325.524--8||RS_GCF_008806955.1_protein.faa_NZ_CP031727.1_1028@PF00015_full_PFAM.331.520--17||RS_GCF_008806955.1_protein.faa_NZ_CP031727.1_1081@PF00015_full_PFAM.302.507--1||RS_GCF_008807375.1_protein.faa_NZ_CP043311.1_1999@PF00015_full_PFAM.332.524--3||RS_GCF_009932335.1_protein.faa_NZ_BLJF01000001.1_1496@PF00015_full_PFAM.335.526--12||RS_GCF_013607945.1_protein.faa_NZ_VDLW01000054.1_4@PF00015_full_PFAM.327.528--1||RS_GCF_013608025.1_protein.faa_NZ_VDLV01000048.1_47@PF00015_full_PFAM.325.526--1||RS_GCF_013608025.1_protein.faa_NZ_VDLV01000063.1_69@PF00015_full_PFAM.327.527--1||RS_GCF_014268745.2_protein.faa_NZ_JABWRB020000002.1_199@PF00015_full_PFAM.325.526--20||RS_GCF_015461835.1_protein.faa_NZ_JACOPX010000001.1_88@PF00015_full_PFAM.343.527--1||RS_GCF_015461835.1_protein.faa_NZ_JACOPX010000009.1_54@PF00015_full_PFAM.327.524--6||RS_GCF_900102335.1_protein.faa_NZ_FNBM01000001.1_9@PF00015_full_PFAM.327.524--1||RS_GCF_900105805.1_protein.faa_NZ_LT629788.1_3501@PF00015_full_PFAM.328.526--9||RS_GCF_900115555.1_protein.faa_NZ_FOWX01000014.1_56@PF00015_full_PFAM.328.528--4||RS_GCF_900277125.1_protein.faa_NZ_OPYN01000154.1_5@PF00015_full_PFAM.329.524--8||RS_GCF_900580865.1_protein.faa_NZ_UTBZ01000168.1_80@PF00015_full_PFAM.326.527--2||RS_GCF_900589395.1_protein.faa_NZ_UUIS01000031.1_94@PF00015_full_PFAM.328.527--5||RS_GCF_900590755.1_protein.faa_NZ_UUOC01000001.1_113@PF00015_full_PFAM.324.524--1||RS_GCF_900601905.1_protein.faa_NZ_UWFA01000416.1_435@PF00015_full_PFAM.257.456--7||RS_GCF_904067045.1_protein.faa_NZ_CAJFDC010000011.1_40@PF00015_full_PFAM.193.369--2:scovhsp_avg=72.47859154929577:scovhsp_max=92.8:scovhsp_min=50.3:scovhsp_std=14.080276032518176:scovhsp_sum=25729.899999999998:send_avg=157.29295774647886:send_max=225.0:send_min=92.0:send_std=25.619418636720084:send_sum=55839.0:sstart_avg=17.104225352112675:sstart_max=82.0:sstart_min=1.0:sstart_std=22.36959344533389:sstart_sum=6072.0])0.91:0.0256631[&&NHX:Sample_counter=rhizpot1--207||rhizpot2--49||rhizpot3--86||rhiztom1--180||rhiztom2--81||rhiztom3--230:Type_counter=GTDB--1030||capture--833:besthit_avg=95.88663594470047:besthit_max=100.0:besthit_min=44.5:besthit_std=7.311777093771747:besthit_sum=41614.8:bitscore_avg=232.98801843317972:bitscore_max=323.0:bitscore_min=66.2:bitscore_std=54.01860464930874:bitscore_sum=101116.8:capture_class_counter=c__AC1--1||c__Actinomycetia--3||c__Alphaproteobacteria--48||c__Anaerolineae--1||c__BMS3Abin14--1||c__Bacilli--14||c__Bacteroidia--2||c__Campylobacteria--1||c__Chlamydiia--1||c__Chloroflexia--1||c__Clostridia--8||c__Cyanobacteriia--1||c__Desulfobacteria--3||c__Desulfobulbia--4||c__Desulfotomaculia--1||c__Desulfovibrionia--13||c__Desulfuromonadia--6||c__Dethiobacteria--2||c__Dormibacteria--5||c__Eremiobacteria--1||c__Gammaproteobacteria--680||c__Geothermincolia--1||c__Halobacteria--4||c__Holophagae--9||c__Koll11--1||c__Lokiarchaeia--1||c__Myxococcia--1||c__OLB16--1||c__Phycisphaerae--1||c__Planctomycetia--1||c__Polyangia--3||c__Spirochaetia--6||c__Syntrophomonadia--2||c__UBA4802--1||c__UBA9217--1||c__Verrucomicrobiae--2||c__Vicinamibacteria--1:capture_domain_counter=d__Archaea--5||d__Bacteria--828:capture_family_counter=f__Acetobacteraceae--6||f__Acutalibacteraceae--2||f__Alkalispirochaetaceae--1||f__Alteromonadaceae--28||f__Amphibacillaceae--2||f__Anaerolineaceae--1||f__Anoxymicrobiaceae--1||f__BM103--1||f__Baltobacteraceae--1||f__Beijerinckiaceae--1||f__Burkholderiaceae--9||f__Campylobacteraceae--1||f__Caulobacteraceae--10||f__Cellvibrionaceae--81||f__Chloroflexaceae--1||f__Chromatiaceae--1||f__Coleofasciculaceae--1||f__Cyclobacteriaceae--2||f__DSM-16500--1||f__DSM-18226--1||f__Desulfobulbaceae--1||f__Desulfovibrionaceae--13||f__Desulfurisporaceae--1||f__Desulfurivibrionaceae--3||f__Desulfuromonadaceae--1||f__Dethiobacteraceae--2||f__Enterobacteriaceae--1||f__Exiguobacteraceae--2||f__Fen-1342--1||f__Geobacteraceae--1||f__Haloferacaceae--1||f__Halomonadaceae--1||f__Holophagaceae--9||f__JACRHJ01--1||f__JAFGWO01--1||f__JAFNAJ01--1||f__JAHJQQ01--1||f__Kpj58rc--1||f__Lachnospiraceae--3||f__Magnetospirillaceae--13||f__Micromonosporaceae--2||f__Myxococcaceae--1||f__NBRC-103111--1||f__Nannocystaceae--1||f__Natrialbaceae--3||f__Nitrococcaceae--23||f__Oleiphilaceae--4||f__Oscillospiraceae--1||f__Paenibacillaceae--7||f__Palsa-1104--1||f__Parachlamydiaceae--1||f__Planococcaceae--1||f__Polyangiaceae--1||f__Pseudomonadaceae--511||f__Pseudopelobacteraceae--2||f__Rhizobiaceae--11||f__Rhodobacteraceae--2||f__Rhodocyclaceae--11||f__Ruminococcaceae--2||f__SOKP01--1||f__SURF-12--1||f__SURF-15--1||f__Sedimenticolaceae--1||f__Shewanellaceae--1||f__Sphingomonadaceae--3||f__Spirochaetaceae_B--2||f__Streptosporangiaceae--1||f__Syntrophomonadaceae--2||f__Thermoguttaceae--1||f__Treponemataceae--2||f__UBA12059--1||f__UBA2174_A--2||f__UBA2255--1||f__UBA2294--1||f__UBA5368--1||f__UBA8260--5||f__Verruco-01--2||f__Wenzhouxiangellaceae--2||f__Xanthobacteraceae--2||f__Xanthomonadaceae--4:capture_genus_counter=g__Accumulibacter--3||g__Acetatifactor--2||g__Acidocella--1||g__Actinoplanes--2||g__Agrobacterium--3||g__Aliidiomarina--24||g__Alkalispirochaeta--1||g__Allorhizobium--1||g__An92--1||g__Aquabacterium_A--1||g__Aquilonibacter--1||g__Arhodomonas--23||g__Azonexus--3||g__Azospira--1||g__BM707--1||g__Bradyrhizobium--1||g__Brevundimonas--1||g__Burkholderia--1||g__CAG-353--2||g__CAHJWH01--5||g__Campylobacter_A--1||g__Caproiciproducens--2||g__Cellvibrio--81||g__Croceibacterium--1||g__DRKI01--1||g__Desulfobacillus--1||g__Desulfovibrio--1||g__Desulfurispora--1||g__Dickeya--1||g__ELB16-189--1||g__Endoriftia--1||g__Erythrobacter--1||g__Exiguobacterium--2||g__FEN-727--1||g__FL481--1||g__FT1-020--1||g__Fen-1342--1||g__GPS1B09--2||g__Geotalea--1||g__Geothrix--6||g__Haloferax--1||g__Halolactibacillus--2||g__Halomonas--1||g__Haloterrigena--3||g__Holophaga--2||g__JAAFIP01--1||g__JAAUSY01--1||g__JABDGC01--1||g__JACPFJ01--1||g__JACRHJ01--1||g__JACRPB01--1||g__JAEUQQ01--1||g__JAFDVN01--1||g__JAFGRD01--1||g__JAFGWO01--1||g__JAHJQQ01--1||g__Janthinobacterium--2||g__Komagataeibacter--1||g__MVZN01--1||g__Magnetospirillum--11||g__Marichromatium--1||g__Marinobacter--4||g__Megalodesulfovibrio--5||g__Mesobacillus--1||g__Methylobacterium--1||g__Moorea--1||g__Myxococcus--1||g__Novosphingobium--1||g__Ohtaekwangia--1||g__PALSA-1104--1||g__PMG-095--1||g__Paenibacillus--1||g__Paenibacillus_A--1||g__Paenibacillus_C--1||g__Paenibacillus_D--2||g__Paenibacillus_E--1||g__Paenibacillus_I--1||g__Paenibacillus_Z--1||g__Palsa-881--1||g__Paraburkholderia--2||g__Pararheinheimera--3||g__Pararhizobium--1||g__Pararhodobacter--1||g__Paucidesulfovibrio--1||g__Phaeospirillum--2||g__Phenylobacterium--3||g__Planobispora--1||g__Protochlamydia--1||g__Pseudoalteromonas--1||g__Pseudodesulfuromonas--1||g__Pseudoduganella--1||g__Pseudomonas--9||g__Pseudomonas_A--2||g__Pseudomonas_B--5||g__Pseudomonas_E--491||g__Pseudomonas_F--1||g__Pseudomonas_M--2||g__Pseudorhizobium--5||g__Pseudoxanthomonas_A--1||g__Rhizobium--1||g__Rhodoplanes--1||g__Rhodovastum--2||g__Roseomonas--1||g__Roseomonas_A--1||g__Rubrivivax--1||g__SCMT01--3||g__SURF-12--1||g__SURF-15--1||g__Sagittula--1||g__Shewanella--1||g__Solidesulfovibrio--2||g__SpSt-501--2||g__Spirochaeta_F--2||g__Thauera_A--1||g__Thiopseudomonas--1||g__Treponema_B--2||g__UBA10015--1||g__UBA1258--1||g__UBA1603--1||g__UBA2255--1||g__UBA4851--2||g__UBA5123--3||g__UBA5200--1||g__UBA6107--1||g__UBA6814--4||g__UBA8260--5||g__Ureibacillus--1||g__VAUL01--1||g__Verruco-01--2||g__Wenzhouxiangella--2||g__Zoogloea--1:capture_order_counter=o__AC1--1||o__Acetobacterales--6||o__Anaerolineales--1||o__BMS3Abin14--1||o__Bacillales_A--1||o__Bacillales_B--1||o__Bacillales_D--2||o__Baltobacterales--1||o__Burkholderiales--20||o__CR-4--1||o__Campylobacterales--1||o__Caulobacterales--10||o__Chlamydiales--1||o__Chloroflexales--1||o__Chromatiales--2||o__Cyanobacteriales--1||o__Cytophagales--2||o__DSM-16500--1||o__DSM-27196--1||o__Desulfobacterales--3||o__Desulfobulbales--4||o__Desulfotomaculales--1||o__Desulfovibrionales--13||o__Desulfuromonadales--3||o__Dethiobacterales--2||o__Enterobacterales--30||o__Exiguobacterales--2||o__Fen-727--1||o__Geobacterales--3||o__Halobacteriales--4||o__Holophagales--9||o__JACRHJ01--1||o__JAHJQQ01--1||o__Lachnospirales--3||o__Mycobacteriales--2||o__Myxococcales--1||o__Nannocystales--1||o__Nitrococcales--23||o__Opitutales--2||o__Oscillospirales--5||o__Paenibacillales--8||o__Palsa-1104--1||o__Pirellulales--1||o__Polyangiales--1||o__Pseudomonadales--597||o__Rhizobiales--14||o__Rhodobacterales--2||o__Rhodospirillales--13||o__SURF-12--1||o__Sphingomonadales--3||o__Spirochaetales_E--2||o__Streptosporangiales--1||o__Syntrophomonadales--2||o__Treponematales--3||o__UBA10015--1||o__UBA1845--1||o__UBA4802--1||o__UBA8260--5||o__Vicinamibacterales--1||o__Xanthomonadales--6:capture_phylum_counter=p__Acidobacteriota--10||p__Actinobacteriota--4||p__Asgardarchaeota--1||p__BMS3Abin14--1||p__Bacteroidota--2||p__Campylobacterota--1||p__Chlamydiota--1||p__Chloroflexota--2||p__Cyanobacteria--1||p__Desulfobacterota--13||p__Desulfobacterota_I--13||p__Dormibacterota--5||p__Edwardsbacteria--1||p__Eremiobacterota--1||p__Firmicutes--14||p__Firmicutes_A--8||p__Firmicutes_B--3||p__Firmicutes_D--2||p__Halobacteriota--4||p__Myxococcota--4||p__Nitrospirota--1||p__OLB16--1||p__Omnitrophota--1||p__Planctomycetota--2||p__Proteobacteria--728||p__Spirochaetota--7||p__Verrucomicrobiota--2:capture_species_counter=s__Accumulibacter sp000584975--1||s__Accumulibacter sp017592775--2||s__Acetatifactor sp017621075--2||s__Acidocella sp003137135--1||s__Actinoplanes cyaneus--1||s__Actinoplanes ferrugineus_A--1||s__Agrobacterium sp900468015--2||s__Agrobacterium sp900468285--1||s__Aliidiomarina sedimenti--24||s__Alkalispirochaeta alkalica--1||s__Allorhizobium sp001429245--1||s__An92 sp009935845--1||s__Aquabacterium_A sp017992055--1||s__Aquilonibacter sp019232905--1||s__Arhodomonas aquaeolei--23||s__Azonexus fungiphilus--1||s__Azonexus sp002345845--1||s__Azonexus sp002470165--1||s__Azospira oryzae--1||s__BM707 sp002869615--1||s__Bradyrhizobium sp002531575--1||s__Brevundimonas subvibrioides--1||s__Burkholderia singularis--1||s__CAG-353 sp017410745--2||s__CAHJWH01 sp009765965--5||s__Campylobacter_A sp004803835--1||s__Caproiciproducens galactitolivorans--1||s__Caproiciproducens sp012516295--1||s__Cellvibrio sp000263355--79||s__Cellvibrio sp002007605--1||s__Cellvibrio sp005801205--1||s__Croceibacterium sp001427865--1||s__DRKI01 sp015484845--1||s__Desulfobacillus sp018262875--1||s__Desulfovibrio porci--1||s__Desulfurispora thermophila--1||s__Dickeya poaceiphila--1||s__ELB16-189 sp002398365--1||s__Endoriftia persephone--1||s__Erythrobacter colymbi--1||s__Exiguobacterium sp018618475--1||s__Exiguobacterium sp902362975--1||s__FEN-727 sp003154635--1||s__FL481 sp006508105--1||s__FT1-020 sp016930515--1||s__Fen-1342 sp003162245--1||s__GPS1B09 sp018333635--2||s__Geotalea toluenoxydans--1||s__Geothrix sp016721195--1||s__Geothrix sp017859995--5||s__Haloferax profundi--1||s__Halolactibacillus halophilus--2||s__Halomonas stevensii--1||s__Haloterrigena salina--3||s__Holophaga sp003165415--2||s__JAAFIP01 sp012036375--1||s__JAAUSY01 sp012032475--1||s__JABDGC01 sp013286215--1||s__JACPFJ01 sp001824455--1||s__JACRHJ01 sp016212105--1||s__JACRPB01 sp016214175--1||s__JAEUQQ01 sp016789685--1||s__JAFDVN01 sp016192145--1||s__JAFGRD01 sp016935315--1||s__JAFGWO01 sp016937135--1||s__JAHJQQ01 sp016218375--1||s__Janthinobacterium sp000344615--1||s__Janthinobacterium sp014379395--1||s__Komagataeibacter xylinus_D--1||s__MVZN01 sp017998475--1||s__Magnetospirillum aberrantis--11||s__Marichromatium gracile--1||s__Marinobacter salsuginis--1||s__Marinobacter sp016597815--3||s__Megalodesulfovibrio gigas--5||s__Mesobacillus jeotgali_A--1||s__Methylobacterium frigidaeris--1||s__Moorea bouillonii--1||s__Myxococcus xanthus_B--1||s__Novosphingobium fuchskuhlense--1||s__Ohtaekwangia flava--1||s__PALSA-1104 sp003170275--1||s__PMG-095 sp004193285--1||s__Paenibacillus antarcticus--1||s__Paenibacillus_A turicensis--1||s__Paenibacillus_C sp002741035--1||s__Paenibacillus_D sp016424485--2||s__Paenibacillus_E sp010820665--1||s__Paenibacillus_I sambharensis--1||s__Paenibacillus_Z rhizovicinus--1||s__Palsa-881 sp018241335--1||s__Paraburkholderia graminis--1||s__Paraburkholderia sp002870125--1||s__Pararheinheimera texasensis--3||s__Pararhizobium polonicum--1||s__Pararhodobacter sp001691415--1||s__Paucidesulfovibrio longus--1||s__Phaeospirillum kuznetsovii--1||s__Phaeospirillum sp903853455--1||s__Phenylobacterium sp001557235--3||s__Planobispora siamensis--1||s__Protochlamydia naegleriophila--1||s__Pseudoalteromonas sp002289345--1||s__Pseudodesulfuromonas sp016936455--1||s__Pseudoduganella ginsengisoli--1||s__Pseudomonas citronellolis--4||s__Pseudomonas knackmussii--3||s__Pseudomonas sp014852585--2||s__Pseudomonas_A balearica--2||s__Pseudomonas_B luteola--2||s__Pseudomonas_B oryzihabitans--1||s__Pseudomonas_B oryzihabitans_E--2||s__Pseudomonas_E amygdali--1||s__Pseudomonas_E anatoliensis--4||s__Pseudomonas_E asiatica--26||s__Pseudomonas_E asplenii--1||s__Pseudomonas_E asturiensis--1||s__Pseudomonas_E atacamensis--32||s__Pseudomonas_E borbori--6||s__Pseudomonas_E brassicae--1||s__Pseudomonas_E capeferrum--2||s__Pseudomonas_E cedrina--1||s__Pseudomonas_E chlororaphis--1||s__Pseudomonas_E chlororaphis_G--2||s__Pseudomonas_E crudilactis--1||s__Pseudomonas_E edaphica--1||s__Pseudomonas_E fluorescens_AO--6||s__Pseudomonas_E fluorescens_BA--2||s__Pseudomonas_E fluorescens_BS--1||s__Pseudomonas_E fluorescens_BV--4||s__Pseudomonas_E fluorescens_T--5||s__Pseudomonas_E frederiksbergensis_A--15||s__Pseudomonas_E fulgida--3||s__Pseudomonas_E granadensis--2||s__Pseudomonas_E grimontii--1||s__Pseudomonas_E hunanensis--36||s__Pseudomonas_E iridis--2||s__Pseudomonas_E japonica--2||s__Pseudomonas_E jessenii--1||s__Pseudomonas_E koreensis_B--3||s__Pseudomonas_E koreensis_C--8||s__Pseudomonas_E lactis--9||s__Pseudomonas_E lini--2||s__Pseudomonas_E marginalis_B--1||s__Pseudomonas_E moraviensis_A--22||s__Pseudomonas_E mosselii_B--1||s__Pseudomonas_E neuropathica--1||s__Pseudomonas_E orientalis_B--1||s__Pseudomonas_E ovata--13||s__Pseudomonas_E paracarnis--2||s__Pseudomonas_E pudica--5||s__Pseudomonas_E putida--17||s__Pseudomonas_E putida_E--8||s__Pseudomonas_E putida_Q--11||s__Pseudomonas_E putida_R--2||s__Pseudomonas_E putida_T--1||s__Pseudomonas_E qingdaonensis--1||s__Pseudomonas_E rhodesiae--1||s__Pseudomonas_E seleniipraecipitans--1||s__Pseudomonas_E soli--3||s__Pseudomonas_E sp000416235--1||s__Pseudomonas_E sp000418555--1||s__Pseudomonas_E sp000612585--1||s__Pseudomonas_E sp000829415--2||s__Pseudomonas_E sp001269815--1||s__Pseudomonas_E sp001297015--38||s__Pseudomonas_E sp001427125--1||s__Pseudomonas_E sp001429045--1||s__Pseudomonas_E sp002113045--1||s__Pseudomonas_E sp002113165--1||s__Pseudomonas_E sp002753995--1||s__Pseudomonas_E sp002836515--1||s__Pseudomonas_E sp002843585--11||s__Pseudomonas_E sp003033885--55||s__Pseudomonas_E sp003253735--1||s__Pseudomonas_E sp003523465--5||s__Pseudomonas_E sp014268745--52||s__Pseudomonas_E sp016865545--7||s__Pseudomonas_E sp018449655--1||s__Pseudomonas_E sp018827205--2||s__Pseudomonas_E sp900187515--4||s__Pseudomonas_E sp900475325--1||s__Pseudomonas_E sp900581005--20||s__Pseudomonas_E sp900602065--1||s__Pseudomonas_E syringae_E--2||s__Pseudomonas_E taeanensis--1||s__Pseudomonas_E thivervalensis--1||s__Pseudomonas_E trivialis--2||s__Pseudomonas_E veronii--2||s__Pseudomonas_F sp014700075--1||s__Pseudomonas_M indica--2||s__Pseudorhizobium pelagicum--5||s__Pseudoxanthomonas_A sp002863005--1||s__Rhizobium leguminosarum_M--1||s__Rhodoplanes elegans--1||s__Rhodovastum atsumiense--2||s__Roseomonas vastitatis--1||s__Roseomonas_A sp011040385--1||s__Rubrivivax sp904426505--1||s__SCMT01 sp013141175--3||s__SURF-12 sp003598175--1||s__SURF-15 sp003599475--1||s__Sagittula sp017813235--1||s__Shewanella baltica--1||s__Solidesulfovibrio magneticus_A--2||s__SpSt-501 sp016219005--2||s__Spirochaeta_F sp016744925--2||s__Thauera_A nasutitermitis--1||s__Thiopseudomonas sp001513435--1||s__Treponema_B denticola--2||s__UBA10015 sp016214285--1||s__UBA1258 sp016283275--1||s__UBA1603 sp002322035--1||s__UBA2255 sp002347565--1||s__UBA4851 sp002408445--2||s__UBA5123 sp002414225--3||s__UBA5200 sp002412825--1||s__UBA6107 sp009773005--1||s__UBA6814 sp002452635--4||s__UBA8260 sp003134115--5||s__Ureibacillus sinduriensis--1||s__VAUL01 sp012026975--1||s__Verruco-01 sp001604585--2||s__Wenzhouxiangella sp003565625--1||s__Wenzhouxiangella sp014725735--1||s__Zoogloea sp002028455--1:evalue_avg=2.857142910224127e-16:evalue_max=1.24e-13:evalue_min=1.1e-113:evalue_std=5.952190472887372e-15:evalue_sum=1.2400000230372711e-13:gapopen_avg=0.1774193548387097:gapopen_max=5.0:gapopen_min=0.0:gapopen_std=0.5465379378412937:gapopen_sum=77.0:gtdb_class_counter=c__Gammaproteobacteria--1030:gtdb_domain_counter=d__Bacteria--1030:gtdb_family_counter=f__Aeromonadaceae--2||f__Alteromonadaceae--53||f__CAIRSR01--1||f__Cellvibrionaceae--14||f__Chromatiaceae--18||f__HP12--1||f__Halomonadaceae--6||f__JACREF01--1||f__Kangiellaceae--1||f__Methylococcaceae--1||f__Neiellaceae--2||f__Nitrincolaceae--6||f__Oleiphilaceae--4||f__Pseudomonadaceae--903||f__Sedimenticolaceae--2||f__Shewanellaceae--6||f__Succinivibrionaceae--1||f__VBWC01--1||f__Vibrionaceae--7:gtdb_genus_counter=g__41T-STBD-0c-01a--1||g__Agaribacterium--1||g__Alishewanella--1||g__Allochromatium--4||g__Anaerobiospirillum--1||g__Azomonas--2||g__CAIRSR01--1||g__CGMCC-1-18722--1||g__Cellvibrio--11||g__Chromatium--5||g__Corallincola--1||g__GCA-002733465--1||g__Halospina--1||g__Imhoffiella--3||g__JACREF01--1||g__JADJWY01--1||g__Marichromatium--3||g__Marinimicrobium--2||g__Marinobacter--1||g__Methylocaldum--1||g__Oceanospirillum--6||g__PZPK01--1||g__Pararheinheimera--15||g__Pelagibaculum--1||g__Photobacterium--4||g__Pseudoalteromonas--36||g__Pseudomonas--21||g__Pseudomonas_A--6||g__Pseudomonas_B--17||g__Pseudomonas_C--7||g__Pseudomonas_E--830||g__Pseudomonas_F--13||g__Pseudomonas_O--1||g__Pseudomonas_P--1||g__RGIG665--1||g__Rs1--6||g__Shewanella--6||g__Thalassotalea--1||g__Thiobaca--1||g__Thiocystis--1||g__Thiodiazotropha--1||g__Thiopseudomonas--3||g__Thiorhodococcus--1||g__VBWC01--1||g__VJOY01--1||g__Ventosimonas--1||g__Vibrio--3||g__Zobellella_D--1:gtdb_order_counter=o__CAIRSR01--1||o__Chromatiales--20||o__Enterobacterales--72||o__HP12--1||o__JACREF01--1||o__Methylococcales--1||o__Pseudomonadales--933||o__VBWC01--1:gtdb_phylum_counter=p__Proteobacteria--1030:gtdb_species_counter=s__41T-STBD-0c-01a sp002009425--1||s__Agaribacterium sp003265435--1||s__Alishewanella longhuensis--1||s__Allochromatium humboldtianum--1||s__Allochromatium tepidum--1||s__Allochromatium vinosum--1||s__Allochromatium warmingii--1||s__Anaerobiospirillum sp900543125--1||s__Azomonas agilis--2||s__CAIRSR01 sp903824965--1||s__CGMCC-1-18722 sp016746085--1||s__Cellvibrio mixtus_A--2||s__Cellvibrio sp000263355--1||s__Cellvibrio sp001183545--1||s__Cellvibrio sp002007605--2||s__Cellvibrio sp002483365--1||s__Cellvibrio sp003056245--1||s__Cellvibrio sp003524365--1||s__Cellvibrio sp004173475--1||s__Cellvibrio sp004363885--1||s__Chromatium minus--1||s__Chromatium okenii--1||s__Chromatium okenii_A--1||s__Chromatium violascens--1||s__Chromatium weissei--1||s__Corallincola luteus--1||s__GCA-002733465 sp002733465--1||s__Halospina sp007135745--1||s__Imhoffiella drewsii--1||s__Imhoffiella purpurea--2||s__JACREF01 sp016218365--1||s__JADJWY01 sp016716085--1||s__Marichromatium bheemlicum--1||s__Marichromatium gracile--1||s__Marichromatium purpuratum--1||s__Marinimicrobium agarilyticum--1||s__Marinimicrobium koreense--1||s__Marinobacter sp003318275--1||s__Methylocaldum sp002005105--1||s__Oceanospirillum beijerinckii--1||s__Oceanospirillum linum--1||s__Oceanospirillum maris--1||s__Oceanospirillum multiglobuliferum--1||s__Oceanospirillum sanctuarii--1||s__Oceanospirillum sp014164585--1||s__PZPK01 sp006212045--1||s__Pararheinheimera mesophila--1||s__Pararheinheimera sp000217935--2||s__Pararheinheimera sp003482455--1||s__Pararheinheimera sp003990335--1||s__Pararheinheimera sp004005375--1||s__Pararheinheimera sp008015325--2||s__Pararheinheimera sp017302255--1||s__Pararheinheimera sp018815765--1||s__Pararheinheimera sp018820995--1||s__Pararheinheimera sp018825965--1||s__Pararheinheimera tangshanensis--1||s__Pararheinheimera texasensis--2||s__Pelagibaculum spongiae--1||s__Photobacterium alginatilyticum--1||s__Photobacterium chitinilyticum--1||s__Photobacterium lipolyticum--1||s__Photobacterium proteolyticum--1||s__Pseudoalteromonas aurantia--1||s__Pseudoalteromonas aurantia_A--1||s__Pseudoalteromonas citrea--1||s__Pseudoalteromonas elyakovii--1||s__Pseudoalteromonas luteoviolacea--1||s__Pseudoalteromonas luteoviolacea_A--1||s__Pseudoalteromonas luteoviolacea_B--1||s__Pseudoalteromonas luteoviolacea_C--1||s__Pseudoalteromonas luteoviolacea_E--1||s__Pseudoalteromonas luteoviolacea_F--1||s__Pseudoalteromonas luteoviolacea_G--1||s__Pseudoalteromonas luteoviolacea_H--1||s__Pseudoalteromonas luteoviolacea_I--1||s__Pseudoalteromonas peptidolytica--1||s__Pseudoalteromonas phenolica--1||s__Pseudoalteromonas phenolica_B--1||s__Pseudoalteromonas piscicida--1||s__Pseudoalteromonas piscicida_A--1||s__Pseudoalteromonas rubra--1||s__Pseudoalteromonas rubra_A--1||s__Pseudoalteromonas rubra_B--1||s__Pseudoalteromonas rubra_D--1||s__Pseudoalteromonas rubra_E--1||s__Pseudoalteromonas rubra_F--1||s__Pseudoalteromonas sp001282135--1||s__Pseudoalteromonas sp002276045--1||s__Pseudoalteromonas sp002289345--1||s__Pseudoalteromonas sp002591815--1||s__Pseudoalteromonas sp002850255--1||s__Pseudoalteromonas sp003590335--1||s__Pseudoalteromonas sp004103285--1||s__Pseudoalteromonas sp005886535--1||s__Pseudoalteromonas sp009176705--1||s__Pseudoalteromonas sp014694405--1||s__Pseudoalteromonas viridis--1||s__Pseudoalteromonas xiamenensis--1||s__Pseudomonas aeruginosa--2||s__Pseudomonas aeruginosa_A--2||s__Pseudomonas citronellolis--1||s__Pseudomonas knackmussii--1||s__Pseudomonas nicosulfuronedens--2||s__Pseudomonas nitritireducens_A--1||s__Pseudomonas nitroreducens--1||s__Pseudomonas nitroreducens_A--1||s__Pseudomonas nitroreducens_B--1||s__Pseudomonas panipatensis--2||s__Pseudomonas sp000955805--1||s__Pseudomonas sp002079985--1||s__Pseudomonas sp002796985--1||s__Pseudomonas sp009189165--1||s__Pseudomonas sp014852585--1||s__Pseudomonas sp016919445--1||s__Pseudomonas sp017491605--1||s__Pseudomonas_A lopnurensis--1||s__Pseudomonas_A nitrititolerans--1||s__Pseudomonas_A stutzeri_AF--1||s__Pseudomonas_A stutzeri_AH--1||s__Pseudomonas_A stutzeri_AK--1||s__Pseudomonas_A stutzeri_G--1||s__Pseudomonas_B duriflava--1||s__Pseudomonas_B luteola--1||s__Pseudomonas_B oryzihabitans--1||s__Pseudomonas_B oryzihabitans_B--2||s__Pseudomonas_B oryzihabitans_D--1||s__Pseudomonas_B oryzihabitans_E--1||s__Pseudomonas_B psychrotolerans_B--2||s__Pseudomonas_B psychrotolerans_C--2||s__Pseudomonas_B rhizoryzae--2||s__Pseudomonas_B sp001512295--4||s__Pseudomonas_C caeni_A--1||s__Pseudomonas_C sp002342705--1||s__Pseudomonas_C sp012513235--1||s__Pseudomonas_C sp012518175--1||s__Pseudomonas_C sp012719655--1||s__Pseudomonas_C sp012728315--1||s__Pseudomonas_C sp012800475--1||s__Pseudomonas_E abietaniphila--2||s__Pseudomonas_E agarici--1||s__Pseudomonas_E alkylphenolica--2||s__Pseudomonas_E alkylphenolica_A--2||s__Pseudomonas_E alkylphenolica_B--2||s__Pseudomonas_E allokribbensis--2||s__Pseudomonas_E amygdali--2||s__Pseudomonas_E anatoliensis--1||s__Pseudomonas_E antarctica--2||s__Pseudomonas_E antarctica_A--2||s__Pseudomonas_E argentinensis--1||s__Pseudomonas_E arsenicoxydans--2||s__Pseudomonas_E arsenicoxydans_A--2||s__Pseudomonas_E asiatica--1||s__Pseudomonas_E asplenii--3||s__Pseudomonas_E asplenii_A--4||s__Pseudomonas_E asturiensis--2||s__Pseudomonas_E atacamensis--2||s__Pseudomonas_E avellanae--2||s__Pseudomonas_E azotoformans--1||s__Pseudomonas_E azotoformans_A--1||s__Pseudomonas_E azotoformans_B--2||s__Pseudomonas_E baetica--1||s__Pseudomonas_E batumici--5||s__Pseudomonas_E bijieensis--2||s__Pseudomonas_E bohemica--1||s__Pseudomonas_E borbori--1||s__Pseudomonas_E brassicacearum--2||s__Pseudomonas_E brassicacearum_A--1||s__Pseudomonas_E brassicacearum_D--2||s__Pseudomonas_E brassicacearum_E--2||s__Pseudomonas_E brenneri--1||s__Pseudomonas_E canadensis--1||s__Pseudomonas_E cannabina--2||s__Pseudomonas_E capeferrum--1||s__Pseudomonas_E capeferrum_A--1||s__Pseudomonas_E capsici--2||s__Pseudomonas_E carbonaria--1||s__Pseudomonas_E caricapapayae--1||s__Pseudomonas_E caspiana--3||s__Pseudomonas_E cedrina--2||s__Pseudomonas_E cerasi--3||s__Pseudomonas_E chlororaphis--1||s__Pseudomonas_E chlororaphis_D--1||s__Pseudomonas_E chlororaphis_E--3||s__Pseudomonas_E chlororaphis_F--2||s__Pseudomonas_E chlororaphis_G--3||s__Pseudomonas_E cichorii--3||s__Pseudomonas_E cichorii_B--2||s__Pseudomonas_E cichorii_C--2||s__Pseudomonas_E cichorii_D--3||s__Pseudomonas_E coleopterorum--1||s__Pseudomonas_E congelans--1||s__Pseudomonas_E corrugata--1||s__Pseudomonas_E costantinii--2||s__Pseudomonas_E cremoricolorata--1||s__Pseudomonas_E cremoricolorata_A--1||s__Pseudomonas_E cremoris--1||s__Pseudomonas_E crudilactis--2||s__Pseudomonas_E cyclaminis--1||s__Pseudomonas_E donghuensis--2||s__Pseudomonas_E dryadis--1||s__Pseudomonas_E edaphica--2||s__Pseudomonas_E entomophila--1||s__Pseudomonas_E entomophila_C--1||s__Pseudomonas_E eucalypticola--3||s__Pseudomonas_E extremaustralis--3||s__Pseudomonas_E extremorientalis--1||s__Pseudomonas_E fildesensis--1||s__Pseudomonas_E floridensis--1||s__Pseudomonas_E fluorescens--2||s__Pseudomonas_E fluorescens_A--3||s__Pseudomonas_E fluorescens_AA--2||s__Pseudomonas_E fluorescens_AJ--2||s__Pseudomonas_E fluorescens_AM--1||s__Pseudomonas_E fluorescens_AN--2||s__Pseudomonas_E fluorescens_AO--2||s__Pseudomonas_E fluorescens_AP--2||s__Pseudomonas_E fluorescens_AQ--2||s__Pseudomonas_E fluorescens_B--3||s__Pseudomonas_E fluorescens_BA--1||s__Pseudomonas_E fluorescens_BB--1||s__Pseudomonas_E fluorescens_BC--2||s__Pseudomonas_E fluorescens_BD--2||s__Pseudomonas_E fluorescens_BE--2||s__Pseudomonas_E fluorescens_BF--2||s__Pseudomonas_E fluorescens_BG--2||s__Pseudomonas_E fluorescens_BJ--4||s__Pseudomonas_E fluorescens_BM--2||s__Pseudomonas_E fluorescens_BN--2||s__Pseudomonas_E fluorescens_BO--1||s__Pseudomonas_E fluorescens_BR--1||s__Pseudomonas_E fluorescens_BS--1||s__Pseudomonas_E fluorescens_BT--2||s__Pseudomonas_E fluorescens_BU--3||s__Pseudomonas_E fluorescens_BV--1||s__Pseudomonas_E fluorescens_BW--2||s__Pseudomonas_E fluorescens_BX--1||s__Pseudomonas_E fluorescens_BY--2||s__Pseudomonas_E fluorescens_C--2||s__Pseudomonas_E fluorescens_E--2||s__Pseudomonas_E fluorescens_G--2||s__Pseudomonas_E fluorescens_H--2||s__Pseudomonas_E fluorescens_K--1||s__Pseudomonas_E fluorescens_M--2||s__Pseudomonas_E fluorescens_Q--2||s__Pseudomonas_E fluorescens_S--2||s__Pseudomonas_E fluorescens_T--2||s__Pseudomonas_E fluorescens_W--2||s__Pseudomonas_E foliumensis--3||s__Pseudomonas_E frederiksbergensis--1||s__Pseudomonas_E frederiksbergensis_A--1||s__Pseudomonas_E frederiksbergensis_B--1||s__Pseudomonas_E frederiksbergensis_D--3||s__Pseudomonas_E frederiksbergensis_F--2||s__Pseudomonas_E frederiksbergensis_G--2||s__Pseudomonas_E frederiksbergensis_H--2||s__Pseudomonas_E frederiksbergensis_I--1||s__Pseudomonas_E fulgida--3||s__Pseudomonas_E fulva_A--2||s__Pseudomonas_E fulva_B--1||s__Pseudomonas_E fulva_C--2||s__Pseudomonas_E fuscovaginae_A--3||s__Pseudomonas_E fuscovaginae_B--3||s__Pseudomonas_E gessardii--1||s__Pseudomonas_E gingeri_A--3||s__Pseudomonas_E gingeri_B--3||s__Pseudomonas_E gingeri_C--4||s__Pseudomonas_E gingeri_D--4||s__Pseudomonas_E glycinae--2||s__Pseudomonas_E gozinkensis--2||s__Pseudomonas_E graminis--2||s__Pseudomonas_E graminis_B--2||s__Pseudomonas_E graminis_C--1||s__Pseudomonas_E graminis_D--2||s__Pseudomonas_E granadensis--2||s__Pseudomonas_E grimontii--2||s__Pseudomonas_E guariconensis--1||s__Pseudomonas_E haemolytica--1||s__Pseudomonas_E helmanticensis--2||s__Pseudomonas_E huaxiensis--3||s__Pseudomonas_E hunanensis--2||s__Pseudomonas_E inefficax--3||s__Pseudomonas_E japonica--3||s__Pseudomonas_E japonica_A--2||s__Pseudomonas_E juntendi--2||s__Pseudomonas_E kairouanensis--2||s__Pseudomonas_E kilonensis--1||s__Pseudomonas_E kilonensis_B--1||s__Pseudomonas_E kitaguniensis--3||s__Pseudomonas_E koreensis--1||s__Pseudomonas_E koreensis_A--2||s__Pseudomonas_E koreensis_B--2||s__Pseudomonas_E koreensis_C--2||s__Pseudomonas_E koreensis_E--2||s__Pseudomonas_E kribbensis--2||s__Pseudomonas_E lactis--1||s__Pseudomonas_E laurentiana--2||s__Pseudomonas_E libanensis--1||s__Pseudomonas_E lini--1||s__Pseudomonas_E lundensis--1||s__Pseudomonas_E lurida--1||s__Pseudomonas_E lutea--1||s__Pseudomonas_E mandelii--1||s__Pseudomonas_E mandelii_B--1||s__Pseudomonas_E mandelii_C--2||s__Pseudomonas_E mandelii_D--2||s__Pseudomonas_E marginalis--5||s__Pseudomonas_E marginalis_B--2||s__Pseudomonas_E massiliensis--1||s__Pseudomonas_E mediterranea--2||s__Pseudomonas_E migulae--1||s__Pseudomonas_E mohnii--4||s__Pseudomonas_E monteilii--2||s__Pseudomonas_E monteilii_C--1||s__Pseudomonas_E moorei--3||s__Pseudomonas_E moraviensis_A--2||s__Pseudomonas_E mosselii--1||s__Pseudomonas_E mosselii_B--1||s__Pseudomonas_E mosselii_C--1||s__Pseudomonas_E mucoides--2||s__Pseudomonas_E neoaurantiaca--2||s__Pseudomonas_E neuropathica--2||s__Pseudomonas_E orientalis--2||s__Pseudomonas_E orientalis_A--2||s__Pseudomonas_E orientalis_B--2||s__Pseudomonas_E ovata--4||s__Pseudomonas_E palleroniana--3||s__Pseudomonas_E paracarnis--1||s__Pseudomonas_E parafulva_A--1||s__Pseudomonas_E pisciculturae--1||s__Pseudomonas_E piscis--1||s__Pseudomonas_E poae--1||s__Pseudomonas_E prosekii--1||s__Pseudomonas_E protegens--2||s__Pseudomonas_E protegens_A--2||s__Pseudomonas_E protegens_B--2||s__Pseudomonas_E proteolytica--1||s__Pseudomonas_E pudica--2||s__Pseudomonas_E punonensis--1||s__Pseudomonas_E putida--2||s__Pseudomonas_E putida_A--2||s__Pseudomonas_E putida_B--1||s__Pseudomonas_E putida_C--2||s__Pseudomonas_E putida_E--1||s__Pseudomonas_E putida_F--2||s__Pseudomonas_E putida_G--1||s__Pseudomonas_E putida_H--2||s__Pseudomonas_E putida_J--2||s__Pseudomonas_E putida_L--3||s__Pseudomonas_E putida_M--2||s__Pseudomonas_E putida_N--2||s__Pseudomonas_E putida_P--2||s__Pseudomonas_E putida_Q--2||s__Pseudomonas_E putida_R--2||s__Pseudomonas_E putida_S--2||s__Pseudomonas_E putida_T--1||s__Pseudomonas_E putida_U--1||s__Pseudomonas_E putida_V--2||s__Pseudomonas_E putida_W--1||s__Pseudomonas_E qingdaonensis--3||s__Pseudomonas_E quercus--1||s__Pseudomonas_E reactans--1||s__Pseudomonas_E reidholzensis--1||s__Pseudomonas_E reinekei--2||s__Pseudomonas_E rhizosphaerae--1||s__Pseudomonas_E rhodesiae--1||s__Pseudomonas_E salomonii--2||s__Pseudomonas_E saponiphila--2||s__Pseudomonas_E seleniipraecipitans--1||s__Pseudomonas_E sichuanensis--1||s__Pseudomonas_E simiae--1||s__Pseudomonas_E sivasensis--1||s__Pseudomonas_E soli--1||s__Pseudomonas_E sp000242655--3||s__Pseudomonas_E sp000263855--4||s__Pseudomonas_E sp000282195--3||s__Pseudomonas_E sp000282215--2||s__Pseudomonas_E sp000282275--1||s__Pseudomonas_E sp000282315--2||s__Pseudomonas_E sp000282375--3||s__Pseudomonas_E sp000282415--3||s__Pseudomonas_E sp000282475--1||s__Pseudomonas_E sp000282495--2||s__Pseudomonas_E sp000282515--1||s__Pseudomonas_E sp000282535--1||s__Pseudomonas_E sp000346755--1||s__Pseudomonas_E sp000416235--2||s__Pseudomonas_E sp000497835--4||s__Pseudomonas_E sp000512695--1||s__Pseudomonas_E sp000612585--1||s__Pseudomonas_E sp000631985--2||s__Pseudomonas_E sp000633255--1||s__Pseudomonas_E sp000633395--1||s__Pseudomonas_E sp000690905--1||s__Pseudomonas_E sp000761545--1||s__Pseudomonas_E sp000801235--2||s__Pseudomonas_E sp000829415--2||s__Pseudomonas_E sp000931465--1||s__Pseudomonas_E sp000935045--1||s__Pseudomonas_E sp000955815--2||s__Pseudomonas_E sp001259595--1||s__Pseudomonas_E sp001269775--2||s__Pseudomonas_E sp001269815--1||s__Pseudomonas_E sp001269925--2||s__Pseudomonas_E sp001297015--3||s__Pseudomonas_E sp001297125--1||s__Pseudomonas_E sp001308855--2||s__Pseudomonas_E sp001320245--2||s__Pseudomonas_E sp001320525--1||s__Pseudomonas_E sp001422615--2||s__Pseudomonas_E sp001427125--3||s__Pseudomonas_E sp001547895--2||s__Pseudomonas_E sp001642705--2||s__Pseudomonas_E sp001655595--2||s__Pseudomonas_E sp001655615--3||s__Pseudomonas_E sp001705835--1||s__Pseudomonas_E sp001952855--2||s__Pseudomonas_E sp001984065--2||s__Pseudomonas_E sp002000165--2||s__Pseudomonas_E sp002018875--2||s__Pseudomonas_E sp002080045--2||s__Pseudomonas_E sp002112385--2||s__Pseudomonas_E sp002112505--2||s__Pseudomonas_E sp002112885--2||s__Pseudomonas_E sp002113045--2||s__Pseudomonas_E sp002113125--2||s__Pseudomonas_E sp002113165--1||s__Pseudomonas_E sp002113595--2||s__Pseudomonas_E sp002165135--1||s__Pseudomonas_E sp002204795--3||s__Pseudomonas_E sp002263605--2||s__Pseudomonas_E sp002277815--1||s__Pseudomonas_E sp002286815--1||s__Pseudomonas_E sp002338065--2||s__Pseudomonas_E sp002356535--1||s__Pseudomonas_E sp002383725--1||s__Pseudomonas_E sp002386445--1||s__Pseudomonas_E sp002434265--1||s__Pseudomonas_E sp002438125--1||s__Pseudomonas_E sp002439135--1||s__Pseudomonas_E sp002699985--2||s__Pseudomonas_E sp002753995--1||s__Pseudomonas_E sp002814235--3||s__Pseudomonas_E sp002836515--2||s__Pseudomonas_E sp002843585--1||s__Pseudomonas_E sp002843605--2||s__Pseudomonas_E sp002874965--2||s__Pseudomonas_E sp002878485--1||s__Pseudomonas_E sp002901475--1||s__Pseudomonas_E sp002979555--1||s__Pseudomonas_E sp003013355--1||s__Pseudomonas_E sp003014915--2||s__Pseudomonas_E sp003024385--2||s__Pseudomonas_E sp003033885--1||s__Pseudomonas_E sp003050835--1||s__Pseudomonas_E sp003052515--1||s__Pseudomonas_E sp003053805--2||s__Pseudomonas_E sp003061005--1||s__Pseudomonas_E sp003097075--2||s__Pseudomonas_E sp003097135--2||s__Pseudomonas_E sp003097235--2||s__Pseudomonas_E sp003105155--1||s__Pseudomonas_E sp003151075--2||s__Pseudomonas_E sp003205205--2||s__Pseudomonas_E sp003208235--2||s__Pseudomonas_E sp003208475--2||s__Pseudomonas_E sp003253735--1||s__Pseudomonas_E sp003331055--1||s__Pseudomonas_E sp003428805--2||s__Pseudomonas_E sp003605735--2||s__Pseudomonas_E sp003851685--1||s__Pseudomonas_E sp003852235--1||s__Pseudomonas_E sp003852405--1||s__Pseudomonas_E sp003935425--1||s__Pseudomonas_E sp004011755--2||s__Pseudomonas_E sp004124275--1||s__Pseudomonas_E sp004136015--2||s__Pseudomonas_E sp004214895--1||s__Pseudomonas_E sp004310295--1||s__Pseudomonas_E sp004353925--1||s__Pseudomonas_E sp004519305--1||s__Pseudomonas_E sp004519405--2||s__Pseudomonas_E sp004803755--1||s__Pseudomonas_E sp005938045--2||s__Pseudomonas_E sp006227205--2||s__Pseudomonas_E sp007713465--1||s__Pseudomonas_E sp007828215--3||s__Pseudomonas_E sp008369295--1||s__Pseudomonas_E sp008369325--1||s__Pseudomonas_E sp008370045--3||s__Pseudomonas_E sp009391885--2||s__Pseudomonas_E sp009761815--2||s__Pseudomonas_E sp009764645--2||s__Pseudomonas_E sp009834515--2||s__Pseudomonas_E sp009834565--2||s__Pseudomonas_E sp009861525--2||s__Pseudomonas_E sp009866765--2||s__Pseudomonas_E sp009905615--2||s__Pseudomonas_E sp009908285--1||s__Pseudomonas_E sp009932725--1||s__Pseudomonas_E sp011369485--2||s__Pseudomonas_E sp011752525--1||s__Pseudomonas_E sp011752565--1||s__Pseudomonas_E sp012844475--2||s__Pseudomonas_E sp012935695--1||s__Pseudomonas_E sp012935755--1||s__Pseudomonas_E sp012975065--1||s__Pseudomonas_E sp012985465--1||s__Pseudomonas_E sp012985665--1||s__Pseudomonas_E sp013179515--1||s__Pseudomonas_E sp013359595--1||s__Pseudomonas_E sp013359695--3||s__Pseudomonas_E sp013385985--2||s__Pseudomonas_E sp013386585--2||s__Pseudomonas_E sp013386825--3||s__Pseudomonas_E sp014207255--2||s__Pseudomonas_E sp014268505--1||s__Pseudomonas_E sp014268655--1||s__Pseudomonas_E sp014268745--1||s__Pseudomonas_E sp014268755--4||s__Pseudomonas_E sp014268815--1||s__Pseudomonas_E sp014268825--2||s__Pseudomonas_E sp014268885--1||s__Pseudomonas_E sp014268975--1||s__Pseudomonas_E sp014269185--1||s__Pseudomonas_E sp014270125--2||s__Pseudomonas_E sp014472415--1||s__Pseudomonas_E sp014842265--2||s__Pseudomonas_E sp014851685--2||s__Pseudomonas_E sp014851765--3||s__Pseudomonas_E sp014851865--1||s__Pseudomonas_E sp015354575--1||s__Pseudomonas_E sp016648105--2||s__Pseudomonas_E sp016650635--1||s__Pseudomonas_E sp016650695--2||s__Pseudomonas_E sp016650815--2||s__Pseudomonas_E sp016651105--2||s__Pseudomonas_E sp016651305--1||s__Pseudomonas_E sp016658545--2||s__Pseudomonas_E sp016865545--1||s__Pseudomonas_E sp017744435--2||s__Pseudomonas_E sp017875955--1||s__Pseudomonas_E sp017968885--3||s__Pseudomonas_E sp018325905--2||s__Pseudomonas_E sp018449655--4||s__Pseudomonas_E sp018449725--2||s__Pseudomonas_E sp019139535--1||s__Pseudomonas_E sp019139675--1||s__Pseudomonas_E sp019139835--1||s__Pseudomonas_E sp019145475--2||s__Pseudomonas_E sp019168305--2||s__Pseudomonas_E sp019200975--2||s__Pseudomonas_E sp900005815--3||s__Pseudomonas_E sp900101695--2||s__Pseudomonas_E sp900107395--1||s__Pseudomonas_E sp900108875--2||s__Pseudomonas_E sp900109995--1||s__Pseudomonas_E sp900110765--2||s__Pseudomonas_E sp900113505--1||s__Pseudomonas_E sp900156465--1||s__Pseudomonas_E sp900187425--1||s__Pseudomonas_E sp900187445--1||s__Pseudomonas_E sp900187455--2||s__Pseudomonas_E sp900187515--2||s__Pseudomonas_E sp900187565--1||s__Pseudomonas_E sp900187605--2||s__Pseudomonas_E sp900187645--2||s__Pseudomonas_E sp900475325--2||s__Pseudomonas_E sp900580675--2||s__Pseudomonas_E sp900580865--2||s__Pseudomonas_E sp900581005--1||s__Pseudomonas_E sp900582195--2||s__Pseudomonas_E sp900583165--1||s__Pseudomonas_E sp900585815--2||s__Pseudomonas_E sp900585905--1||s__Pseudomonas_E sp900589395--3||s__Pseudomonas_E sp900590755--2||s__Pseudomonas_E sp900591205--2||s__Pseudomonas_E sp900601905--3||s__Pseudomonas_E sp900602065--4||s__Pseudomonas_E sp902506535--2||s__Pseudomonas_E sp903970465--4||s__Pseudomonas_E sp904067045--6||s__Pseudomonas_E synxantha--1||s__Pseudomonas_E syringae--1||s__Pseudomonas_E syringae_A--1||s__Pseudomonas_E syringae_E--1||s__Pseudomonas_E syringae_F--1||s__Pseudomonas_E syringae_J--2||s__Pseudomonas_E syringae_M--2||s__Pseudomonas_E syringae_P--2||s__Pseudomonas_E syringae_Q--1||s__Pseudomonas_E taeanensis--1||s__Pseudomonas_E taiwanensis--1||s__Pseudomonas_E thivervalensis--2||s__Pseudomonas_E tolaasii--2||s__Pseudomonas_E tremae--1||s__Pseudomonas_E triticumensis--3||s__Pseudomonas_E trivialis--1||s__Pseudomonas_E trivialis_B--2||s__Pseudomonas_E typographi--1||s__Pseudomonas_E umsongensis--1||s__Pseudomonas_E vancouverensis--1||s__Pseudomonas_E veronii--3||s__Pseudomonas_E viciae--1||s__Pseudomonas_E viridiflava--1||s__Pseudomonas_E viridiflava_B--1||s__Pseudomonas_E viridiflava_C--1||s__Pseudomonas_E vranovensis--2||s__Pseudomonas_E wadenswilerensis--2||s__Pseudomonas_E weihenstephanensis--1||s__Pseudomonas_E yamanorum--2||s__Pseudomonas_E yamanorum_A--2||s__Pseudomonas_E yamanorum_B--1||s__Pseudomonas_F alcaligenes_A--2||s__Pseudomonas_F lalkuanensis--1||s__Pseudomonas_F otitidis--3||s__Pseudomonas_F resinovorans_A--2||s__Pseudomonas_F sp000949385--1||s__Pseudomonas_F sp001708505--1||s__Pseudomonas_F sp003234055--2||s__Pseudomonas_F sp014700075--1||s__Pseudomonas_O kuykendallii--1||s__Pseudomonas_P matsuisoli--1||s__RGIG665 sp017425245--1||s__Rs1 sp000416315--1||s__Rs1 sp002163025--1||s__Rs1 sp013215375--2||s__Rs1 sp013215445--1||s__Rs1 sp013215505--1||s__Shewanella baltica--1||s__Shewanella sp002836205--1||s__Shewanella sp002836275--1||s__Shewanella sp002838165--1||s__Shewanella sp002966515--1||s__Shewanella sp007004545--1||s__Thalassotalea sp017744155--1||s__Thiobaca trueperi--1||s__Thiocystis violacea--1||s__Thiodiazotropha sp003058525--1||s__Thiopseudomonas denitrificans--1||s__Thiopseudomonas sp001513435--1||s__Thiopseudomonas sp012728415--1||s__Thiorhodococcus minor--1||s__VBWC01 sp006218035--1||s__VJOY01 sp007109405--1||s__Ventosimonas gracilis--1||s__Vibrio sp002342735--1||s__Vibrio sp013113835--1||s__Vibrio sp013114595--1||s__Zobellella_D taiwanensis--1:heptad_counter=MCP-24H--10||MCP-36H--5||MCP-38H--1||MCP-40H--1845||MCP-44H--2:lbd_counter=4HB_MCP_1--42||TarH--1||UNKNOWN--3:lca_tree=o__Pseudomonadales:length_avg=139.20276497695852:length_max=183.0:length_min=43.0:length_std=28.596506379184717:length_sum=60414.0:mismatch_avg=5.241935483870968:mismatch_max=64.0:mismatch_min=0.0:mismatch_std=9.361065844818333:mismatch_sum=2275.0:name=N396380:qcovhsp_avg=98.76635944700462:qcovhsp_max=100.0:qcovhsp_min=95.0:qcovhsp_std=1.398554885902886:qcovhsp_sum=42864.600000000006:qend_avg=140.41705069124424:qend_max=184.0:qend_min=43.0:qend_std=29.108442376902165:qend_sum=60941.0:qstart_avg=2.3755760368663594:qstart_max=10.0:qstart_min=1.0:qstart_std=1.8234937825604045:qstart_sum=1031.0:ref_name_counter=GB_GCA_002480565.1_protein.faa_DLCK01000021.1_10@PF00015_full_PFAM.360.566--1||GB_GCA_002483365.1_protein.faa_DLHT01000003.1_74@PF00015_full_PFAM.346.521--3||GB_GCA_004193285.1_protein.faa_SECP01000014.1_73@PF00015_full_PFAM.400.594--1||GB_GCA_008015325.1_protein.faa_SSFI01000021.1_19@PF00015_full_PFAM.327.528--1||GB_GCA_009780885.1_protein.faa_WQZF01000062.1_5@PF00015_full_PFAM.326.539--1||GB_GCA_016125335.1_protein.faa_WGLY01000006.1_191@PF00015_full_PFAM.318.513--1||GB_GCA_016937595.1_protein.faa_JAFHKH010000314.1_3@PF00015_full_PFAM.333.511--1||GB_GCA_902825215.1_protein.faa_LR782234.1_4607@PF00015_full_PFAM.326.524--2||GB_GCA_903970465.1_protein.faa_CAJCIO010000072.1_92@PF00015_full_PFAM.327.534--1||RS_GCF_000019445.1_protein.faa_NC_010501.1_4912@PF00015_full_PFAM.334.523--3||RS_GCF_000263855.1_protein.faa_NZ_AJWX01000001.1_275@PF00015_full_PFAM.328.522--1||RS_GCF_000282515.1_protein.faa_NZ_AKJD01000094.1_44@PF00015_full_PFAM.327.527--3||RS_GCF_000364705.1_protein.faa_NZ_AQOH01000089.1_5@PF00015_full_PFAM.327.524--2||RS_GCF_000412675.1_protein.faa_NC_021505.1_3196@PF00015_full_PFAM.325.525--1||RS_GCF_000423345.1_protein.faa_NZ_AUHU01000017.1_37@PF00015_full_PFAM.351.527--1||RS_GCF_000590475.1_protein.faa_NZ_CP007441.1_850@PF00015_full_PFAM.429.629--1||RS_GCF_000689415.1_protein.faa_NZ_HG322950.1_1128@PF00015_full_PFAM.350.525--1||RS_GCF_000711985.1_protein.faa_NZ_JONU01000014.1_90@PF00015_full_PFAM.344.528--3||RS_GCF_000730605.1_protein.faa_NZ_BBIS01000009.1_3@PF00015_full_PFAM.330.529--1||RS_GCF_000730605.1_protein.faa_NZ_BBIS01000035.1_4@PF00015_full_PFAM.334.523--3||RS_GCF_000731675.1_protein.faa_NZ_JMIT01000005.1_128@PF00015_full_PFAM.346.526--1||RS_GCF_000761155.1_protein.faa_NZ_CP009533.1_3487@PF00015_full_PFAM.344.522--1||RS_GCF_000766945.1_protein.faa_NZ_KN266211.1_151@PF00015_full_PFAM.331.533--1||RS_GCF_000783395.1_protein.faa_NZ_JSFK01000036.1_38@PF00015_full_PFAM.323.527--5||RS_GCF_000802155.2_protein.faa_NZ_JQGJ02000010.1_116@PF00015_full_PFAM.326.518--1||RS_GCF_000817895.1_protein.faa_NZ_JTGG01000013.1_48@PF00015_full_PFAM.327.526--11||RS_GCF_000820515.1_protein.faa_NZ_JXDG01000035.1_81@PF00015_full_PFAM.351.525--3||RS_GCF_000820515.1_protein.faa_NZ_JXDG01000036.1_37@PF00015_full_PFAM.327.437--1||RS_GCF_001297015.1_protein.faa_NZ_LIGE01000041.1_110@PF00015_full_PFAM.328.526--6||RS_GCF_001307275.1_protein.faa_NZ_CP012831.1_4538@PF00015_full_PFAM.328.524--1||RS_GCF_001439805.1_protein.faa_NZ_JYLK01000017.1_87@PF00015_full_PFAM.340.522--2||RS_GCF_001518815.1_protein.faa_NZ_CP013987.1_3675@PF00015_full_PFAM.326.526--2||RS_GCF_001592875.1_protein.faa_NZ_LSOF01000013.1_100@PF00015_full_PFAM.434.621--1||RS_GCF_001623525.1_protein.faa_NZ_CP015225.1_5141@PF00015_full_PFAM.324.526--14||RS_GCF_001655615.1_protein.faa_NZ_CP011567.1_413@PF00015_full_PFAM.342.524--1||RS_GCF_002007605.1_protein.faa_NZ_CP019799.1_2644@PF00015_full_PFAM.326.520--49||RS_GCF_002022265.1_protein.faa_NZ_MSDE01000013.1_87@PF00015_full_PFAM.326.526--1||RS_GCF_002022275.1_protein.faa_NZ_MSDF01000016.1_319@PF00015_full_PFAM.343.522--1||RS_GCF_002080045.1_protein.faa_NZ_MUIN01000013.1_14@PF00015_full_PFAM.367.564--1||RS_GCF_002091755.1_protein.faa_NZ_BDAI01000008.1_17@PF00015_full_PFAM.350.523--1||RS_GCF_002287825.1_protein.faa_NZ_NRST01000001.1_33@PF00015_full_PFAM.370.527--1||RS_GCF_002355475.1_protein.faa_NZ_AP014862.1_2257@PF00015_full_PFAM.459.635--1||RS_GCF_002356095.1_protein.faa_NZ_AP015029.1_2250@PF00015_full_PFAM.334.525--10||RS_GCF_002356535.2_protein.faa_NZ_AP017423.2_2005@PF00015_full_PFAM.343.520--1||RS_GCF_002806685.1_protein.faa_NZ_PHTD01000013.1_126@PF00015_full_PFAM.349.535--1||RS_GCF_002813445.1_protein.faa_NZ_PHHD01000001.1_2675@PF00015_full_PFAM.244.526--1||RS_GCF_002813455.1_protein.faa_NZ_PHHE01000001.1_6085@PF00015_full_PFAM.346.525--28||RS_GCF_002836515.1_protein.faa_NZ_PJBC01000004.1_46@PF00015_full_PFAM.340.524--1||RS_GCF_002836515.1_protein.faa_NZ_PJBC01000008.1_39@PF00015_full_PFAM.326.526--1||RS_GCF_002843585.1_protein.faa_NZ_CP025262.1_4310@PF00015_full_PFAM.334.524--6||RS_GCF_003033885.1_protein.faa_NZ_CP024081.1_4525@PF00015_full_PFAM.326.526--8||RS_GCF_003097235.1_protein.faa_NZ_QEQQ01000022.1_37@PF00015_full_PFAM.336.523--1||RS_GCF_003208475.1_protein.faa_NZ_QKMB01000007.1_139@PF00015_full_PFAM.343.520--1||RS_GCF_003671955.1_protein.faa_NZ_CP022561.1_2200@PF00015_full_PFAM.328.527--35||RS_GCF_003671955.1_protein.faa_NZ_CP022561.1_300@PF00015_full_PFAM.346.523--1||RS_GCF_003732275.1_protein.faa_NZ_MOBM01000043.1_79@PF00015_full_PFAM.346.527--1||RS_GCF_003732665.1_protein.faa_NZ_MOBP01000001.1_252@PF00015_full_PFAM.330.522--1||RS_GCF_003732705.1_protein.faa_NZ_MOBR01000002.1_64@PF00015_full_PFAM.324.517--1||RS_GCF_003762925.1_protein.faa_NZ_RJUK01000004.1_53@PF00015_full_PFAM.346.527--2||RS_GCF_003852235.1_protein.faa_NZ_CP027732.1_2177@PF00015_full_PFAM.330.524--1||RS_GCF_004005375.1_protein.faa_NZ_RZUF01000022.1_22@PF00015_full_PFAM.325.524--1||RS_GCF_004519405.1_protein.faa_NZ_SGWI01000009.1_1@PF00015_full_PFAM.343.501--1||RS_GCF_004801935.1_protein.faa_NZ_SSBS01000002.1_722@PF00015_full_PFAM.335.527--1||RS_GCF_004801935.1_protein.faa_NZ_SSBS01000008.1_50@PF00015_full_PFAM.326.526--11||RS_GCF_005938625.1_protein.faa_NZ_VCNJ01000017.1_144@PF00015_full_PFAM.335.510--4||RS_GCF_005938625.1_protein.faa_NZ_VCNJ01000025.1_53@PF00015_full_PFAM.332.526--1||RS_GCF_005938625.1_protein.faa_NZ_VCNJ01000057.1_84@PF00015_full_PFAM.324.527--20||RS_GCF_007858255.1_protein.faa_NZ_VFEU01000006.1_213@PF00015_full_PFAM.340.528--1||RS_GCF_007858275.1_protein.faa_NZ_VFEV01000038.1_15@PF00015_full_PFAM.325.524--1||RS_GCF_008801605.1_protein.faa_NZ_VZPJ01000020.1_51@PF00015_full_PFAM.325.524--8||RS_GCF_008806955.1_protein.faa_NZ_CP031727.1_1028@PF00015_full_PFAM.331.520--17||RS_GCF_008806955.1_protein.faa_NZ_CP031727.1_1081@PF00015_full_PFAM.302.507--1||RS_GCF_008807375.1_protein.faa_NZ_CP043311.1_1999@PF00015_full_PFAM.332.524--3||RS_GCF_009908285.1_protein.faa_NZ_JAAARM010000001.1_357@PF00015_full_PFAM.323.520--7||RS_GCF_009932335.1_protein.faa_NZ_BLJF01000001.1_1496@PF00015_full_PFAM.335.526--12||RS_GCF_011752565.1_protein.faa_NZ_VWXK01000023.1_62@PF00015_full_PFAM.346.523--3||RS_GCF_012974785.1_protein.faa_NZ_CP027561.1_434@PF00015_full_PFAM.339.533--1||RS_GCF_013179515.1_protein.faa_NZ_JABMCN010000002.1_16@PF00015_full_PFAM.347.523--5||RS_GCF_013386585.1_protein.faa_NZ_JACARO010000064.1_1@PF00015_full_PFAM.6.75--1||RS_GCF_013523055.1_protein.faa_NZ_JAAMQM010000005.1_129@PF00015_full_PFAM.330.522--1||RS_GCF_013607945.1_protein.faa_NZ_VDLW01000054.1_4@PF00015_full_PFAM.327.528--1||RS_GCF_013608025.1_protein.faa_NZ_VDLV01000048.1_47@PF00015_full_PFAM.325.526--1||RS_GCF_013608025.1_protein.faa_NZ_VDLV01000063.1_69@PF00015_full_PFAM.327.527--1||RS_GCF_014268745.2_protein.faa_NZ_JABWRB020000002.1_199@PF00015_full_PFAM.325.526--20||RS_GCF_014268745.2_protein.faa_NZ_JABWRB020000014.1_3@PF00015_full_PFAM.332.518--1||RS_GCF_015461835.1_protein.faa_NZ_JACOPX010000001.1_88@PF00015_full_PFAM.343.527--1||RS_GCF_015461835.1_protein.faa_NZ_JACOPX010000009.1_54@PF00015_full_PFAM.327.524--6||RS_GCF_016865545.1_protein.faa_NZ_JADBHH010000013.1_123@PF00015_full_PFAM.340.523--2||RS_GCF_900102335.1_protein.faa_NZ_FNBM01000001.1_9@PF00015_full_PFAM.327.524--1||RS_GCF_900102675.1_protein.faa_NZ_FMYX01000012.1_118@PF00015_full_PFAM.346.520--11||RS_GCF_900105555.1_protein.faa_NZ_FNTZ01000001.1_3781@PF00015_full_PFAM.337.517--1||RS_GCF_900105735.1_protein.faa_NZ_LT629793.1_2702@PF00015_full_PFAM.326.522--2||RS_GCF_900105805.1_protein.faa_NZ_LT629788.1_3501@PF00015_full_PFAM.328.526--9||RS_GCF_900110655.1_protein.faa_NZ_FOEQ01000006.1_170@PF00015_full_PFAM.346.523--1||RS_GCF_900115555.1_protein.faa_NZ_FOWX01000014.1_56@PF00015_full_PFAM.328.528--4||RS_GCF_900156465.1_protein.faa_NZ_LT707064.1_940@PF00015_full_PFAM.349.544--6||RS_GCF_900277125.1_protein.faa_NZ_OPYN01000154.1_5@PF00015_full_PFAM.329.524--8||RS_GCF_900580865.1_protein.faa_NZ_UTBZ01000168.1_80@PF00015_full_PFAM.326.527--2||RS_GCF_900581005.1_protein.faa_NZ_UTCP01000069.1_9@PF00015_full_PFAM.331.522--1||RS_GCF_900589395.1_protein.faa_NZ_UUIS01000031.1_94@PF00015_full_PFAM.328.527--5||RS_GCF_900590755.1_protein.faa_NZ_UUOC01000001.1_113@PF00015_full_PFAM.324.524--1||RS_GCF_900601905.1_protein.faa_NZ_UWFA01000416.1_435@PF00015_full_PFAM.257.456--7||RS_GCF_904063055.1_protein.faa_NZ_CAJFCN010000005.1_161@PF00015_full_PFAM.340.521--1||RS_GCF_904067045.1_protein.faa_NZ_CAJFDC010000011.1_40@PF00015_full_PFAM.193.369--2:scovhsp_avg=72.13986175115207:scovhsp_max=92.8:scovhsp_min=50.3:scovhsp_std=13.906346300065044:scovhsp_sum=31308.7:send_avg=155.07142857142858:send_max=225.0:send_min=66.0:send_std=26.135938187275126:send_sum=67301.0:sstart_avg=16.97926267281106:sstart_max=82.0:sstart_min=1.0:sstart_std=21.643597123694196:sstart_sum=7369.0],(((RS_GCF_008041835.1_protein.faa_NZ_VRYE01000026.1_16@PF00015_full_PFAM.60.119:0.393682[&&NHX:Type=GTDB:gtdb_class=c__Gammaproteobacteria:gtdb_domain=d__Bacteria:gtdb_family=f__Pseudomonadaceae:gtdb_genus=g__Pseudomonas_E:gtdb_order=o__Pseudomonadales:gtdb_phylum=p__Proteobacteria:gtdb_species=s__Pseudomonas_E sp002282595:heptad=MCP-40H:species=d__Bacteria_p__Proteobacteria_c__Gammaproteobacteria_o__Pseudomonadales_f__Pseudomonadaceae_g__Pseudomonas_E_s__Pseudomonas_E sp002282595],RS_GCF_011683955.1_protein.faa_NZ_JAAQPI010000008.1_142@PF00015_full_PFAM.350.545:0.289369[&&NHX:Type=GTDB:gtdb_class=c__Gammaproteobacteria:gtdb_domain=d__Bacteria:gtdb_family=f__Cellvibrionaceae:gtdb_genus=g__Pseudomaricurvus:gtdb_order=o__Pseudomonadales:gtdb_phylum=p__Proteobacteria:gtdb_species=s__Pseudomaricurvus alkylphenolicus:heptad=MCP-40H:species=d__Bacteria_p__Proteobacteria_c__Gammaproteobacteria_o__Pseudomonadales_f__Cellvibrionaceae_g__Pseudomaricurvus_s__Pseudomaricurvus alkylphenolicus])0.4:0.137814[&&NHX:Sample_counter=:Type_counter=GTDB--2:capture_class_counter=:capture_domain_counter=:capture_family_counter=:capture_genus_counter=:capture_order_counter=:capture_phylum_counter=:capture_species_counter=:evoltype=D:gtdb_class_counter=c__Gammaproteobacteria--2:gtdb_domain_counter=d__Bacteria--2:gtdb_family_counter=f__Cellvibrionaceae--1||f__Pseudomonadaceae--1:gtdb_genus_counter=g__Pseudomaricurvus--1||g__Pseudomonas_E--1:gtdb_order_counter=o__Pseudomonadales--2:gtdb_phylum_counter=p__Proteobacteria--2:gtdb_species_counter=s__Pseudomaricurvus alkylphenolicus--1||s__Pseudomonas_E sp002282595--1:heptad_counter=MCP-40H--2:lbd_counter=:lca=d__Bacteria:lca_tree=o__Pseudomonadales:name=N396383:ref_name_counter=],GB_GCA_003228405.1_protein.faa_QIDK01000034.1_4@PF00015_full_PFAM.330.523:0.328396[&&NHX:Type=GTDB:gtdb_class=c__Gammaproteobacteria:gtdb_domain=d__Bacteria:gtdb_family=f__SZUA-229:gtdb_genus=g__SZUA-229:gtdb_order=o__SZUA-229:gtdb_phylum=p__Proteobacteria:gtdb_species=s__SZUA-229 sp003228405:heptad=MCP-40H:species=d__Bacteria_p__Proteobacteria_c__Gammaproteobacteria_o__SZUA-229_f__SZUA-229_g__SZUA-229_s__SZUA-229 sp003228405])0.236:0.0617605[&&NHX:Sample_counter=:Type_counter=GTDB--3:capture_class_counter=:capture_domain_counter=:capture_family_counter=:capture_genus_counter=:capture_order_counter=:capture_phylum_counter=:capture_species_counter=:evoltype=D:gtdb_class_counter=c__Gammaproteobacteria--3:gtdb_domain_counter=d__Bacteria--3:gtdb_family_counter=f__Cellvibrionaceae--1||f__Pseudomonadaceae--1||f__SZUA-229--1:gtdb_genus_counter=g__Pseudomaricurvus--1||g__Pseudomonas_E--1||g__SZUA-229--1:gtdb_order_counter=o__Pseudomonadales--2||o__SZUA-229--1:gtdb_phylum_counter=p__Proteobacteria--3:gtdb_species_counter=s__Pseudomaricurvus alkylphenolicus--1||s__Pseudomonas_E sp002282595--1||s__SZUA-229 sp003228405--1:heptad_counter=MCP-40H--3:lbd_counter=:lca=d__Bacteria:lca_tree=c__Gammaproteobacteria:name=N396385:ref_name_counter=],((GB_GCA_013152415.1_protein.faa_JAADGI010000028.1_70@PF00015_full_PFAM.489.666:5e-09[&&NHX:Type=GTDB:gtdb_class=c__Gammaproteobacteria:gtdb_domain=d__Bacteria:gtdb_family=f__HyVt-429:gtdb_genus=g__HyVt-429:gtdb_order=o__Arenicellales:gtdb_phylum=p__Proteobacteria:gtdb_species=s__HyVt-429 sp013152415:heptad=MCP-40H:species=d__Bacteria_p__Proteobacteria_c__Gammaproteobacteria_o__Arenicellales_f__HyVt-429_g__HyVt-429_s__HyVt-429 sp013152415],GB_GCA_011052015.1_protein.faa_DRJZ01000011.1_11@PF00015_full_PFAM.470.670:0.023621[&&NHX:Type=GTDB:gtdb_class=c__Gammaproteobacteria:gtdb_domain=d__Bacteria:gtdb_family=f__HyVt-429:gtdb_genus=g__HyVt-429:gtdb_order=o__Arenicellales:gtdb_phylum=p__Proteobacteria:gtdb_species=s__HyVt-429 sp011052015:heptad=MCP-40H:species=d__Bacteria_p__Proteobacteria_c__Gammaproteobacteria_o__Arenicellales_f__HyVt-429_g__HyVt-429_s__HyVt-429 sp011052015])1:0.344259[&&NHX:Sample_counter=:Type_counter=GTDB--2:capture_class_counter=:capture_domain_counter=:capture_family_counter=:capture_genus_counter=:capture_order_counter=:capture_phylum_counter=:capture_species_counter=:evoltype=D:gtdb_class_counter=c__Gammaproteobacteria--2:gtdb_domain_counter=d__Bacteria--2:gtdb_family_counter=f__HyVt-429--2:gtdb_genus_counter=g__HyVt-429--2:gtdb_order_counter=o__Arenicellales--2:gtdb_phylum_counter=p__Proteobacteria--2:gtdb_species_counter=s__HyVt-429 sp011052015--1||s__HyVt-429 sp013152415--1:heptad_counter=MCP-40H--2:lbd_counter=:lca=d__Bacteria:lca_tree=g__HyVt-429:name=N396388:ref_name_counter=],(GB_GCA_007692645.1_protein.faa_REBR01000288.1_1@PF00015_full_PFAM.371.571:0.432834[&&NHX:Type=GTDB:gtdb_class=c__Gammaproteobacteria:gtdb_domain=d__Bacteria:gtdb_family=f__Oleiphilaceae:gtdb_genus=g__REBR01:gtdb_order=o__Pseudomonadales:gtdb_phylum=p__Proteobacteria:gtdb_species=s__REBR01 sp007692645:heptad=MCP-40H:species=d__Bacteria_p__Proteobacteria_c__Gammaproteobacteria_o__Pseudomonadales_f__Oleiphilaceae_g__REBR01_s__REBR01 sp007692645],RS_GCF_002157225.2_protein.faa_NZ_CP020038.1_4175@PF00015_full_PFAM.509.682:0.561227[&&NHX:Type=GTDB:gtdb_class=c__Gammaproteobacteria:gtdb_domain=d__Bacteria:gtdb_family=f__Cellvibrionaceae:gtdb_genus=g__Agarilytica:gtdb_order=o__Pseudomonadales:gtdb_phylum=p__Proteobacteria:gtdb_species=s__Agarilytica rhodophyticola:heptad=MCP-40H:species=d__Bacteria_p__Proteobacteria_c__Gammaproteobacteria_o__Pseudomonadales_f__Cellvibrionaceae_g__Agarilytica_s__Agarilytica rhodophyticola])0.775:0.0545895[&&NHX:Sample_counter=:Type_counter=GTDB--2:capture_class_counter=:capture_domain_counter=:capture_family_counter=:capture_genus_counter=:capture_order_counter=:capture_phylum_counter=:capture_species_counter=:evoltype=D:gtdb_class_counter=c__Gammaproteobacteria--2:gtdb_domain_counter=d__Bacteria--2:gtdb_family_counter=f__Cellvibrionaceae--1||f__Oleiphilaceae--1:gtdb_genus_counter=g__Agarilytica--1||g__REBR01--1:gtdb_order_counter=o__Pseudomonadales--2:gtdb_phylum_counter=p__Proteobacteria--2:gtdb_species_counter=s__Agarilytica rhodophyticola--1||s__REBR01 sp007692645--1:heptad_counter=MCP-40H--2:lbd_counter=:lca=d__Bacteria:lca_tree=o__Pseudomonadales:name=N396391:ref_name_counter=])0.594:0.0316908[&&NHX:Sample_counter=:Type_counter=GTDB--4:capture_class_counter=:capture_domain_counter=:capture_family_counter=:capture_genus_counter=:capture_order_counter=:capture_phylum_counter=:capture_species_counter=:evoltype=D:gtdb_class_counter=c__Gammaproteobacteria--4:gtdb_domain_counter=d__Bacteria--4:gtdb_family_counter=f__Cellvibrionaceae--1||f__HyVt-429--2||f__Oleiphilaceae--1:gtdb_genus_counter=g__Agarilytica--1||g__HyVt-429--2||g__REBR01--1:gtdb_order_counter=o__Arenicellales--2||o__Pseudomonadales--2:gtdb_phylum_counter=p__Proteobacteria--4:gtdb_species_counter=s__Agarilytica rhodophyticola--1||s__HyVt-429 sp011052015--1||s__HyVt-429 sp013152415--1||s__REBR01 sp007692645--1:heptad_counter=MCP-40H--4:lbd_counter=:lca=d__Bacteria:lca_tree=c__Gammaproteobacteria:name=N396392:ref_name_counter=])0.283:0.0449391[&&NHX:Sample_counter=:Type_counter=GTDB--7:capture_class_counter=:capture_domain_counter=:capture_family_counter=:capture_genus_counter=:capture_order_counter=:capture_phylum_counter=:capture_species_counter=:evoltype=D:gtdb_class_counter=c__Gammaproteobacteria--7:gtdb_domain_counter=d__Bacteria--7:gtdb_family_counter=f__Cellvibrionaceae--2||f__HyVt-429--2||f__Oleiphilaceae--1||f__Pseudomonadaceae--1||f__SZUA-229--1:gtdb_genus_counter=g__Agarilytica--1||g__HyVt-429--2||g__Pseudomaricurvus--1||g__Pseudomonas_E--1||g__REBR01--1||g__SZUA-229--1:gtdb_order_counter=o__Arenicellales--2||o__Pseudomonadales--4||o__SZUA-229--1:gtdb_phylum_counter=p__Proteobacteria--7:gtdb_species_counter=s__Agarilytica rhodophyticola--1||s__HyVt-429 sp011052015--1||s__HyVt-429 sp013152415--1||s__Pseudomaricurvus alkylphenolicus--1||s__Pseudomonas_E sp002282595--1||s__REBR01 sp007692645--1||s__SZUA-229 sp003228405--1:heptad_counter=MCP-40H--7:lbd_counter=:lca=d__Bacteria:lca_tree=c__Gammaproteobacteria:name=N396393:ref_name_counter=])0.905:0.0244713[&&NHX:Sample_counter=rhizpot1--207||rhizpot2--49||rhizpot3--86||rhiztom1--180||rhiztom2--81||rhiztom3--230:Type_counter=GTDB--1037||capture--833:besthit_avg=95.88663594470047:besthit_max=100.0:besthit_min=44.5:besthit_std=7.311777093771747:besthit_sum=41614.8:bitscore_avg=232.98801843317972:bitscore_max=323.0:bitscore_min=66.2:bitscore_std=54.01860464930874:bitscore_sum=101116.8:capture_class_counter=c__AC1--1||c__Actinomycetia--3||c__Alphaproteobacteria--48||c__Anaerolineae--1||c__BMS3Abin14--1||c__Bacilli--14||c__Bacteroidia--2||c__Campylobacteria--1||c__Chlamydiia--1||c__Chloroflexia--1||c__Clostridia--8||c__Cyanobacteriia--1||c__Desulfobacteria--3||c__Desulfobulbia--4||c__Desulfotomaculia--1||c__Desulfovibrionia--13||c__Desulfuromonadia--6||c__Dethiobacteria--2||c__Dormibacteria--5||c__Eremiobacteria--1||c__Gammaproteobacteria--680||c__Geothermincolia--1||c__Halobacteria--4||c__Holophagae--9||c__Koll11--1||c__Lokiarchaeia--1||c__Myxococcia--1||c__OLB16--1||c__Phycisphaerae--1||c__Planctomycetia--1||c__Polyangia--3||c__Spirochaetia--6||c__Syntrophomonadia--2||c__UBA4802--1||c__UBA9217--1||c__Verrucomicrobiae--2||c__Vicinamibacteria--1:capture_domain_counter=d__Archaea--5||d__Bacteria--828:capture_family_counter=f__Acetobacteraceae--6||f__Acutalibacteraceae--2||f__Alkalispirochaetaceae--1||f__Alteromonadaceae--28||f__Amphibacillaceae--2||f__Anaerolineaceae--1||f__Anoxymicrobiaceae--1||f__BM103--1||f__Baltobacteraceae--1||f__Beijerinckiaceae--1||f__Burkholderiaceae--9||f__Campylobacteraceae--1||f__Caulobacteraceae--10||f__Cellvibrionaceae--81||f__Chloroflexaceae--1||f__Chromatiaceae--1||f__Coleofasciculaceae--1||f__Cyclobacteriaceae--2||f__DSM-16500--1||f__DSM-18226--1||f__Desulfobulbaceae--1||f__Desulfovibrionaceae--13||f__Desulfurisporaceae--1||f__Desulfurivibrionaceae--3||f__Desulfuromonadaceae--1||f__Dethiobacteraceae--2||f__Enterobacteriaceae--1||f__Exiguobacteraceae--2||f__Fen-1342--1||f__Geobacteraceae--1||f__Haloferacaceae--1||f__Halomonadaceae--1||f__Holophagaceae--9||f__JACRHJ01--1||f__JAFGWO01--1||f__JAFNAJ01--1||f__JAHJQQ01--1||f__Kpj58rc--1||f__Lachnospiraceae--3||f__Magnetospirillaceae--13||f__Micromonosporaceae--2||f__Myxococcaceae--1||f__NBRC-103111--1||f__Nannocystaceae--1||f__Natrialbaceae--3||f__Nitrococcaceae--23||f__Oleiphilaceae--4||f__Oscillospiraceae--1||f__Paenibacillaceae--7||f__Palsa-1104--1||f__Parachlamydiaceae--1||f__Planococcaceae--1||f__Polyangiaceae--1||f__Pseudomonadaceae--511||f__Pseudopelobacteraceae--2||f__Rhizobiaceae--11||f__Rhodobacteraceae--2||f__Rhodocyclaceae--11||f__Ruminococcaceae--2||f__SOKP01--1||f__SURF-12--1||f__SURF-15--1||f__Sedimenticolaceae--1||f__Shewanellaceae--1||f__Sphingomonadaceae--3||f__Spirochaetaceae_B--2||f__Streptosporangiaceae--1||f__Syntrophomonadaceae--2||f__Thermoguttaceae--1||f__Treponemataceae--2||f__UBA12059--1||f__UBA2174_A--2||f__UBA2255--1||f__UBA2294--1||f__UBA5368--1||f__UBA8260--5||f__Verruco-01--2||f__Wenzhouxiangellaceae--2||f__Xanthobacteraceae--2||f__Xanthomonadaceae--4:capture_genus_counter=g__Accumulibacter--3||g__Acetatifactor--2||g__Acidocella--1||g__Actinoplanes--2||g__Agrobacterium--3||g__Aliidiomarina--24||g__Alkalispirochaeta--1||g__Allorhizobium--1||g__An92--1||g__Aquabacterium_A--1||g__Aquilonibacter--1||g__Arhodomonas--23||g__Azonexus--3||g__Azospira--1||g__BM707--1||g__Bradyrhizobium--1||g__Brevundimonas--1||g__Burkholderia--1||g__CAG-353--2||g__CAHJWH01--5||g__Campylobacter_A--1||g__Caproiciproducens--2||g__Cellvibrio--81||g__Croceibacterium--1||g__DRKI01--1||g__Desulfobacillus--1||g__Desulfovibrio--1||g__Desulfurispora--1||g__Dickeya--1||g__ELB16-189--1||g__Endoriftia--1||g__Erythrobacter--1||g__Exiguobacterium--2||g__FEN-727--1||g__FL481--1||g__FT1-020--1||g__Fen-1342--1||g__GPS1B09--2||g__Geotalea--1||g__Geothrix--6||g__Haloferax--1||g__Halolactibacillus--2||g__Halomonas--1||g__Haloterrigena--3||g__Holophaga--2||g__JAAFIP01--1||g__JAAUSY01--1||g__JABDGC01--1||g__JACPFJ01--1||g__JACRHJ01--1||g__JACRPB01--1||g__JAEUQQ01--1||g__JAFDVN01--1||g__JAFGRD01--1||g__JAFGWO01--1||g__JAHJQQ01--1||g__Janthinobacterium--2||g__Komagataeibacter--1||g__MVZN01--1||g__Magnetospirillum--11||g__Marichromatium--1||g__Marinobacter--4||g__Megalodesulfovibrio--5||g__Mesobacillus--1||g__Methylobacterium--1||g__Moorea--1||g__Myxococcus--1||g__Novosphingobium--1||g__Ohtaekwangia--1||g__PALSA-1104--1||g__PMG-095--1||g__Paenibacillus--1||g__Paenibacillus_A--1||g__Paenibacillus_C--1||g__Paenibacillus_D--2||g__Paenibacillus_E--1||g__Paenibacillus_I--1||g__Paenibacillus_Z--1||g__Palsa-881--1||g__Paraburkholderia--2||g__Pararheinheimera--3||g__Pararhizobium--1||g__Pararhodobacter--1||g__Paucidesulfovibrio--1||g__Phaeospirillum--2||g__Phenylobacterium--3||g__Planobispora--1||g__Protochlamydia--1||g__Pseudoalteromonas--1||g__Pseudodesulfuromonas--1||g__Pseudoduganella--1||g__Pseudomonas--9||g__Pseudomonas_A--2||g__Pseudomonas_B--5||g__Pseudomonas_E--491||g__Pseudomonas_F--1||g__Pseudomonas_M--2||g__Pseudorhizobium--5||g__Pseudoxanthomonas_A--1||g__Rhizobium--1||g__Rhodoplanes--1||g__Rhodovastum--2||g__Roseomonas--1||g__Roseomonas_A--1||g__Rubrivivax--1||g__SCMT01--3||g__SURF-12--1||g__SURF-15--1||g__Sagittula--1||g__Shewanella--1||g__Solidesulfovibrio--2||g__SpSt-501--2||g__Spirochaeta_F--2||g__Thauera_A--1||g__Thiopseudomonas--1||g__Treponema_B--2||g__UBA10015--1||g__UBA1258--1||g__UBA1603--1||g__UBA2255--1||g__UBA4851--2||g__UBA5123--3||g__UBA5200--1||g__UBA6107--1||g__UBA6814--4||g__UBA8260--5||g__Ureibacillus--1||g__VAUL01--1||g__Verruco-01--2||g__Wenzhouxiangella--2||g__Zoogloea--1:capture_order_counter=o__AC1--1||o__Acetobacterales--6||o__Anaerolineales--1||o__BMS3Abin14--1||o__Bacillales_A--1||o__Bacillales_B--1||o__Bacillales_D--2||o__Baltobacterales--1||o__Burkholderiales--20||o__CR-4--1||o__Campylobacterales--1||o__Caulobacterales--10||o__Chlamydiales--1||o__Chloroflexales--1||o__Chromatiales--2||o__Cyanobacteriales--1||o__Cytophagales--2||o__DSM-16500--1||o__DSM-27196--1||o__Desulfobacterales--3||o__Desulfobulbales--4||o__Desulfotomaculales--1||o__Desulfovibrionales--13||o__Desulfuromonadales--3||o__Dethiobacterales--2||o__Enterobacterales--30||o__Exiguobacterales--2||o__Fen-727--1||o__Geobacterales--3||o__Halobacteriales--4||o__Holophagales--9||o__JACRHJ01--1||o__JAHJQQ01--1||o__Lachnospirales--3||o__Mycobacteriales--2||o__Myxococcales--1||o__Nannocystales--1||o__Nitrococcales--23||o__Opitutales--2||o__Oscillospirales--5||o__Paenibacillales--8||o__Palsa-1104--1||o__Pirellulales--1||o__Polyangiales--1||o__Pseudomonadales--597||o__Rhizobiales--14||o__Rhodobacterales--2||o__Rhodospirillales--13||o__SURF-12--1||o__Sphingomonadales--3||o__Spirochaetales_E--2||o__Streptosporangiales--1||o__Syntrophomonadales--2||o__Treponematales--3||o__UBA10015--1||o__UBA1845--1||o__UBA4802--1||o__UBA8260--5||o__Vicinamibacterales--1||o__Xanthomonadales--6:capture_phylum_counter=p__Acidobacteriota--10||p__Actinobacteriota--4||p__Asgardarchaeota--1||p__BMS3Abin14--1||p__Bacteroidota--2||p__Campylobacterota--1||p__Chlamydiota--1||p__Chloroflexota--2||p__Cyanobacteria--1||p__Desulfobacterota--13||p__Desulfobacterota_I--13||p__Dormibacterota--5||p__Edwardsbacteria--1||p__Eremiobacterota--1||p__Firmicutes--14||p__Firmicutes_A--8||p__Firmicutes_B--3||p__Firmicutes_D--2||p__Halobacteriota--4||p__Myxococcota--4||p__Nitrospirota--1||p__OLB16--1||p__Omnitrophota--1||p__Planctomycetota--2||p__Proteobacteria--728||p__Spirochaetota--7||p__Verrucomicrobiota--2:capture_species_counter=s__Accumulibacter sp000584975--1||s__Accumulibacter sp017592775--2||s__Acetatifactor sp017621075--2||s__Acidocella sp003137135--1||s__Actinoplanes cyaneus--1||s__Actinoplanes ferrugineus_A--1||s__Agrobacterium sp900468015--2||s__Agrobacterium sp900468285--1||s__Aliidiomarina sedimenti--24||s__Alkalispirochaeta alkalica--1||s__Allorhizobium sp001429245--1||s__An92 sp009935845--1||s__Aquabacterium_A sp017992055--1||s__Aquilonibacter sp019232905--1||s__Arhodomonas aquaeolei--23||s__Azonexus fungiphilus--1||s__Azonexus sp002345845--1||s__Azonexus sp002470165--1||s__Azospira oryzae--1||s__BM707 sp002869615--1||s__Bradyrhizobium sp002531575--1||s__Brevundimonas subvibrioides--1||s__Burkholderia singularis--1||s__CAG-353 sp017410745--2||s__CAHJWH01 sp009765965--5||s__Campylobacter_A sp004803835--1||s__Caproiciproducens galactitolivorans--1||s__Caproiciproducens sp012516295--1||s__Cellvibrio sp000263355--79||s__Cellvibrio sp002007605--1||s__Cellvibrio sp005801205--1||s__Croceibacterium sp001427865--1||s__DRKI01 sp015484845--1||s__Desulfobacillus sp018262875--1||s__Desulfovibrio porci--1||s__Desulfurispora thermophila--1||s__Dickeya poaceiphila--1||s__ELB16-189 sp002398365--1||s__Endoriftia persephone--1||s__Erythrobacter colymbi--1||s__Exiguobacterium sp018618475--1||s__Exiguobacterium sp902362975--1||s__FEN-727 sp003154635--1||s__FL481 sp006508105--1||s__FT1-020 sp016930515--1||s__Fen-1342 sp003162245--1||s__GPS1B09 sp018333635--2||s__Geotalea toluenoxydans--1||s__Geothrix sp016721195--1||s__Geothrix sp017859995--5||s__Haloferax profundi--1||s__Halolactibacillus halophilus--2||s__Halomonas stevensii--1||s__Haloterrigena salina--3||s__Holophaga sp003165415--2||s__JAAFIP01 sp012036375--1||s__JAAUSY01 sp012032475--1||s__JABDGC01 sp013286215--1||s__JACPFJ01 sp001824455--1||s__JACRHJ01 sp016212105--1||s__JACRPB01 sp016214175--1||s__JAEUQQ01 sp016789685--1||s__JAFDVN01 sp016192145--1||s__JAFGRD01 sp016935315--1||s__JAFGWO01 sp016937135--1||s__JAHJQQ01 sp016218375--1||s__Janthinobacterium sp000344615--1||s__Janthinobacterium sp014379395--1||s__Komagataeibacter xylinus_D--1||s__MVZN01 sp017998475--1||s__Magnetospirillum aberrantis--11||s__Marichromatium gracile--1||s__Marinobacter salsuginis--1||s__Marinobacter sp016597815--3||s__Megalodesulfovibrio gigas--5||s__Mesobacillus jeotgali_A--1||s__Methylobacterium frigidaeris--1||s__Moorea bouillonii--1||s__Myxococcus xanthus_B--1||s__Novosphingobium fuchskuhlense--1||s__Ohtaekwangia flava--1||s__PALSA-1104 sp003170275--1||s__PMG-095 sp004193285--1||s__Paenibacillus antarcticus--1||s__Paenibacillus_A turicensis--1||s__Paenibacillus_C sp002741035--1||s__Paenibacillus_D sp016424485--2||s__Paenibacillus_E sp010820665--1||s__Paenibacillus_I sambharensis--1||s__Paenibacillus_Z rhizovicinus--1||s__Palsa-881 sp018241335--1||s__Paraburkholderia graminis--1||s__Paraburkholderia sp002870125--1||s__Pararheinheimera texasensis--3||s__Pararhizobium polonicum--1||s__Pararhodobacter sp001691415--1||s__Paucidesulfovibrio longus--1||s__Phaeospirillum kuznetsovii--1||s__Phaeospirillum sp903853455--1||s__Phenylobacterium sp001557235--3||s__Planobispora siamensis--1||s__Protochlamydia naegleriophila--1||s__Pseudoalteromonas sp002289345--1||s__Pseudodesulfuromonas sp016936455--1||s__Pseudoduganella ginsengisoli--1||s__Pseudomonas citronellolis--4||s__Pseudomonas knackmussii--3||s__Pseudomonas sp014852585--2||s__Pseudomonas_A balearica--2||s__Pseudomonas_B luteola--2||s__Pseudomonas_B oryzihabitans--1||s__Pseudomonas_B oryzihabitans_E--2||s__Pseudomonas_E amygdali--1||s__Pseudomonas_E anatoliensis--4||s__Pseudomonas_E asiatica--26||s__Pseudomonas_E asplenii--1||s__Pseudomonas_E asturiensis--1||s__Pseudomonas_E atacamensis--32||s__Pseudomonas_E borbori--6||s__Pseudomonas_E brassicae--1||s__Pseudomonas_E capeferrum--2||s__Pseudomonas_E cedrina--1||s__Pseudomonas_E chlororaphis--1||s__Pseudomonas_E chlororaphis_G--2||s__Pseudomonas_E crudilactis--1||s__Pseudomonas_E edaphica--1||s__Pseudomonas_E fluorescens_AO--6||s__Pseudomonas_E fluorescens_BA--2||s__Pseudomonas_E fluorescens_BS--1||s__Pseudomonas_E fluorescens_BV--4||s__Pseudomonas_E fluorescens_T--5||s__Pseudomonas_E frederiksbergensis_A--15||s__Pseudomonas_E fulgida--3||s__Pseudomonas_E granadensis--2||s__Pseudomonas_E grimontii--1||s__Pseudomonas_E hunanensis--36||s__Pseudomonas_E iridis--2||s__Pseudomonas_E japonica--2||s__Pseudomonas_E jessenii--1||s__Pseudomonas_E koreensis_B--3||s__Pseudomonas_E koreensis_C--8||s__Pseudomonas_E lactis--9||s__Pseudomonas_E lini--2||s__Pseudomonas_E marginalis_B--1||s__Pseudomonas_E moraviensis_A--22||s__Pseudomonas_E mosselii_B--1||s__Pseudomonas_E neuropathica--1||s__Pseudomonas_E orientalis_B--1||s__Pseudomonas_E ovata--13||s__Pseudomonas_E paracarnis--2||s__Pseudomonas_E pudica--5||s__Pseudomonas_E putida--17||s__Pseudomonas_E putida_E--8||s__Pseudomonas_E putida_Q--11||s__Pseudomonas_E putida_R--2||s__Pseudomonas_E putida_T--1||s__Pseudomonas_E qingdaonensis--1||s__Pseudomonas_E rhodesiae--1||s__Pseudomonas_E seleniipraecipitans--1||s__Pseudomonas_E soli--3||s__Pseudomonas_E sp000416235--1||s__Pseudomonas_E sp000418555--1||s__Pseudomonas_E sp000612585--1||s__Pseudomonas_E sp000829415--2||s__Pseudomonas_E sp001269815--1||s__Pseudomonas_E sp001297015--38||s__Pseudomonas_E sp001427125--1||s__Pseudomonas_E sp001429045--1||s__Pseudomonas_E sp002113045--1||s__Pseudomonas_E sp002113165--1||s__Pseudomonas_E sp002753995--1||s__Pseudomonas_E sp002836515--1||s__Pseudomonas_E sp002843585--11||s__Pseudomonas_E sp003033885--55||s__Pseudomonas_E sp003253735--1||s__Pseudomonas_E sp003523465--5||s__Pseudomonas_E sp014268745--52||s__Pseudomonas_E sp016865545--7||s__Pseudomonas_E sp018449655--1||s__Pseudomonas_E sp018827205--2||s__Pseudomonas_E sp900187515--4||s__Pseudomonas_E sp900475325--1||s__Pseudomonas_E sp900581005--20||s__Pseudomonas_E sp900602065--1||s__Pseudomonas_E syringae_E--2||s__Pseudomonas_E taeanensis--1||s__Pseudomonas_E thivervalensis--1||s__Pseudomonas_E trivialis--2||s__Pseudomonas_E veronii--2||s__Pseudomonas_F sp014700075--1||s__Pseudomonas_M indica--2||s__Pseudorhizobium pelagicum--5||s__Pseudoxanthomonas_A sp002863005--1||s__Rhizobium leguminosarum_M--1||s__Rhodoplanes elegans--1||s__Rhodovastum atsumiense--2||s__Roseomonas vastitatis--1||s__Roseomonas_A sp011040385--1||s__Rubrivivax sp904426505--1||s__SCMT01 sp013141175--3||s__SURF-12 sp003598175--1||s__SURF-15 sp003599475--1||s__Sagittula sp017813235--1||s__Shewanella baltica--1||s__Solidesulfovibrio magneticus_A--2||s__SpSt-501 sp016219005--2||s__Spirochaeta_F sp016744925--2||s__Thauera_A nasutitermitis--1||s__Thiopseudomonas sp001513435--1||s__Treponema_B denticola--2||s__UBA10015 sp016214285--1||s__UBA1258 sp016283275--1||s__UBA1603 sp002322035--1||s__UBA2255 sp002347565--1||s__UBA4851 sp002408445--2||s__UBA5123 sp002414225--3||s__UBA5200 sp002412825--1||s__UBA6107 sp009773005--1||s__UBA6814 sp002452635--4||s__UBA8260 sp003134115--5||s__Ureibacillus sinduriensis--1||s__VAUL01 sp012026975--1||s__Verruco-01 sp001604585--2||s__Wenzhouxiangella sp003565625--1||s__Wenzhouxiangella sp014725735--1||s__Zoogloea sp002028455--1:evalue_avg=2.857142910224127e-16:evalue_max=1.24e-13:evalue_min=1.1e-113:evalue_std=5.952190472887372e-15:evalue_sum=1.2400000230372711e-13:gapopen_avg=0.1774193548387097:gapopen_max=5.0:gapopen_min=0.0:gapopen_std=0.5465379378412937:gapopen_sum=77.0:gtdb_class_counter=c__Gammaproteobacteria--1037:gtdb_domain_counter=d__Bacteria--1037:gtdb_family_counter=f__Aeromonadaceae--2||f__Alteromonadaceae--53||f__CAIRSR01--1||f__Cellvibrionaceae--16||f__Chromatiaceae--18||f__HP12--1||f__Halomonadaceae--6||f__HyVt-429--2||f__JACREF01--1||f__Kangiellaceae--1||f__Methylococcaceae--1||f__Neiellaceae--2||f__Nitrincolaceae--6||f__Oleiphilaceae--5||f__Pseudomonadaceae--904||f__SZUA-229--1||f__Sedimenticolaceae--2||f__Shewanellaceae--6||f__Succinivibrionaceae--1||f__VBWC01--1||f__Vibrionaceae--7:gtdb_genus_counter=g__41T-STBD-0c-01a--1||g__Agaribacterium--1||g__Agarilytica--1||g__Alishewanella--1||g__Allochromatium--4||g__Anaerobiospirillum--1||g__Azomonas--2||g__CAIRSR01--1||g__CGMCC-1-18722--1||g__Cellvibrio--11||g__Chromatium--5||g__Corallincola--1||g__GCA-002733465--1||g__Halospina--1||g__HyVt-429--2||g__Imhoffiella--3||g__JACREF01--1||g__JADJWY01--1||g__Marichromatium--3||g__Marinimicrobium--2||g__Marinobacter--1||g__Methylocaldum--1||g__Oceanospirillum--6||g__PZPK01--1||g__Pararheinheimera--15||g__Pelagibaculum--1||g__Photobacterium--4||g__Pseudoalteromonas--36||g__Pseudomaricurvus--1||g__Pseudomonas--21||g__Pseudomonas_A--6||g__Pseudomonas_B--17||g__Pseudomonas_C--7||g__Pseudomonas_E--831||g__Pseudomonas_F--13||g__Pseudomonas_O--1||g__Pseudomonas_P--1||g__REBR01--1||g__RGIG665--1||g__Rs1--6||g__SZUA-229--1||g__Shewanella--6||g__Thalassotalea--1||g__Thiobaca--1||g__Thiocystis--1||g__Thiodiazotropha--1||g__Thiopseudomonas--3||g__Thiorhodococcus--1||g__VBWC01--1||g__VJOY01--1||g__Ventosimonas--1||g__Vibrio--3||g__Zobellella_D--1:gtdb_order_counter=o__Arenicellales--2||o__CAIRSR01--1||o__Chromatiales--20||o__Enterobacterales--72||o__HP12--1||o__JACREF01--1||o__Methylococcales--1||o__Pseudomonadales--937||o__SZUA-229--1||o__VBWC01--1:gtdb_phylum_counter=p__Proteobacteria--1037:gtdb_species_counter=s__41T-STBD-0c-01a sp002009425--1||s__Agaribacterium sp003265435--1||s__Agarilytica rhodophyticola--1||s__Alishewanella longhuensis--1||s__Allochromatium humboldtianum--1||s__Allochromatium tepidum--1||s__Allochromatium vinosum--1||s__Allochromatium warmingii--1||s__Anaerobiospirillum sp900543125--1||s__Azomonas agilis--2||s__CAIRSR01 sp903824965--1||s__CGMCC-1-18722 sp016746085--1||s__Cellvibrio mixtus_A--2||s__Cellvibrio sp000263355--1||s__Cellvibrio sp001183545--1||s__Cellvibrio sp002007605--2||s__Cellvibrio sp002483365--1||s__Cellvibrio sp003056245--1||s__Cellvibrio sp003524365--1||s__Cellvibrio sp004173475--1||s__Cellvibrio sp004363885--1||s__Chromatium minus--1||s__Chromatium okenii--1||s__Chromatium okenii_A--1||s__Chromatium violascens--1||s__Chromatium weissei--1||s__Corallincola luteus--1||s__GCA-002733465 sp002733465--1||s__Halospina sp007135745--1||s__HyVt-429 sp011052015--1||s__HyVt-429 sp013152415--1||s__Imhoffiella drewsii--1||s__Imhoffiella purpurea--2||s__JACREF01 sp016218365--1||s__JADJWY01 sp016716085--1||s__Marichromatium bheemlicum--1||s__Marichromatium gracile--1||s__Marichromatium purpuratum--1||s__Marinimicrobium agarilyticum--1||s__Marinimicrobium koreense--1||s__Marinobacter sp003318275--1||s__Methylocaldum sp002005105--1||s__Oceanospirillum beijerinckii--1||s__Oceanospirillum linum--1||s__Oceanospirillum maris--1||s__Oceanospirillum multiglobuliferum--1||s__Oceanospirillum sanctuarii--1||s__Oceanospirillum sp014164585--1||s__PZPK01 sp006212045--1||s__Pararheinheimera mesophila--1||s__Pararheinheimera sp000217935--2||s__Pararheinheimera sp003482455--1||s__Pararheinheimera sp003990335--1||s__Pararheinheimera sp004005375--1||s__Pararheinheimera sp008015325--2||s__Pararheinheimera sp017302255--1||s__Pararheinheimera sp018815765--1||s__Pararheinheimera sp018820995--1||s__Pararheinheimera sp018825965--1||s__Pararheinheimera tangshanensis--1||s__Pararheinheimera texasensis--2||s__Pelagibaculum spongiae--1||s__Photobacterium alginatilyticum--1||s__Photobacterium chitinilyticum--1||s__Photobacterium lipolyticum--1||s__Photobacterium proteolyticum--1||s__Pseudoalteromonas aurantia--1||s__Pseudoalteromonas aurantia_A--1||s__Pseudoalteromonas citrea--1||s__Pseudoalteromonas elyakovii--1||s__Pseudoalteromonas luteoviolacea--1||s__Pseudoalteromonas luteoviolacea_A--1||s__Pseudoalteromonas luteoviolacea_B--1||s__Pseudoalteromonas luteoviolacea_C--1||s__Pseudoalteromonas luteoviolacea_E--1||s__Pseudoalteromonas luteoviolacea_F--1||s__Pseudoalteromonas luteoviolacea_G--1||s__Pseudoalteromonas luteoviolacea_H--1||s__Pseudoalteromonas luteoviolacea_I--1||s__Pseudoalteromonas peptidolytica--1||s__Pseudoalteromonas phenolica--1||s__Pseudoalteromonas phenolica_B--1||s__Pseudoalteromonas piscicida--1||s__Pseudoalteromonas piscicida_A--1||s__Pseudoalteromonas rubra--1||s__Pseudoalteromonas rubra_A--1||s__Pseudoalteromonas rubra_B--1||s__Pseudoalteromonas rubra_D--1||s__Pseudoalteromonas rubra_E--1||s__Pseudoalteromonas rubra_F--1||s__Pseudoalteromonas sp001282135--1||s__Pseudoalteromonas sp002276045--1||s__Pseudoalteromonas sp002289345--1||s__Pseudoalteromonas sp002591815--1||s__Pseudoalteromonas sp002850255--1||s__Pseudoalteromonas sp003590335--1||s__Pseudoalteromonas sp004103285--1||s__Pseudoalteromonas sp005886535--1||s__Pseudoalteromonas sp009176705--1||s__Pseudoalteromonas sp014694405--1||s__Pseudoalteromonas viridis--1||s__Pseudoalteromonas xiamenensis--1||s__Pseudomaricurvus alkylphenolicus--1||s__Pseudomonas aeruginosa--2||s__Pseudomonas aeruginosa_A--2||s__Pseudomonas citronellolis--1||s__Pseudomonas knackmussii--1||s__Pseudomonas nicosulfuronedens--2||s__Pseudomonas nitritireducens_A--1||s__Pseudomonas nitroreducens--1||s__Pseudomonas nitroreducens_A--1||s__Pseudomonas nitroreducens_B--1||s__Pseudomonas panipatensis--2||s__Pseudomonas sp000955805--1||s__Pseudomonas sp002079985--1||s__Pseudomonas sp002796985--1||s__Pseudomonas sp009189165--1||s__Pseudomonas sp014852585--1||s__Pseudomonas sp016919445--1||s__Pseudomonas sp017491605--1||s__Pseudomonas_A lopnurensis--1||s__Pseudomonas_A nitrititolerans--1||s__Pseudomonas_A stutzeri_AF--1||s__Pseudomonas_A stutzeri_AH--1||s__Pseudomonas_A stutzeri_AK--1||s__Pseudomonas_A stutzeri_G--1||s__Pseudomonas_B duriflava--1||s__Pseudomonas_B luteola--1||s__Pseudomonas_B oryzihabitans--1||s__Pseudomonas_B oryzihabitans_B--2||s__Pseudomonas_B oryzihabitans_D--1||s__Pseudomonas_B oryzihabitans_E--1||s__Pseudomonas_B psychrotolerans_B--2||s__Pseudomonas_B psychrotolerans_C--2||s__Pseudomonas_B rhizoryzae--2||s__Pseudomonas_B sp001512295--4||s__Pseudomonas_C caeni_A--1||s__Pseudomonas_C sp002342705--1||s__Pseudomonas_C sp012513235--1||s__Pseudomonas_C sp012518175--1||s__Pseudomonas_C sp012719655--1||s__Pseudomonas_C sp012728315--1||s__Pseudomonas_C sp012800475--1||s__Pseudomonas_E abietaniphila--2||s__Pseudomonas_E agarici--1||s__Pseudomonas_E alkylphenolica--2||s__Pseudomonas_E alkylphenolica_A--2||s__Pseudomonas_E alkylphenolica_B--2||s__Pseudomonas_E allokribbensis--2||s__Pseudomonas_E amygdali--2||s__Pseudomonas_E anatoliensis--1||s__Pseudomonas_E antarctica--2||s__Pseudomonas_E antarctica_A--2||s__Pseudomonas_E argentinensis--1||s__Pseudomonas_E arsenicoxydans--2||s__Pseudomonas_E arsenicoxydans_A--2||s__Pseudomonas_E asiatica--1||s__Pseudomonas_E asplenii--3||s__Pseudomonas_E asplenii_A--4||s__Pseudomonas_E asturiensis--2||s__Pseudomonas_E atacamensis--2||s__Pseudomonas_E avellanae--2||s__Pseudomonas_E azotoformans--1||s__Pseudomonas_E azotoformans_A--1||s__Pseudomonas_E azotoformans_B--2||s__Pseudomonas_E baetica--1||s__Pseudomonas_E batumici--5||s__Pseudomonas_E bijieensis--2||s__Pseudomonas_E bohemica--1||s__Pseudomonas_E borbori--1||s__Pseudomonas_E brassicacearum--2||s__Pseudomonas_E brassicacearum_A--1||s__Pseudomonas_E brassicacearum_D--2||s__Pseudomonas_E brassicacearum_E--2||s__Pseudomonas_E brenneri--1||s__Pseudomonas_E canadensis--1||s__Pseudomonas_E cannabina--2||s__Pseudomonas_E capeferrum--1||s__Pseudomonas_E capeferrum_A--1||s__Pseudomonas_E capsici--2||s__Pseudomonas_E carbonaria--1||s__Pseudomonas_E caricapapayae--1||s__Pseudomonas_E caspiana--3||s__Pseudomonas_E cedrina--2||s__Pseudomonas_E cerasi--3||s__Pseudomonas_E chlororaphis--1||s__Pseudomonas_E chlororaphis_D--1||s__Pseudomonas_E chlororaphis_E--3||s__Pseudomonas_E chlororaphis_F--2||s__Pseudomonas_E chlororaphis_G--3||s__Pseudomonas_E cichorii--3||s__Pseudomonas_E cichorii_B--2||s__Pseudomonas_E cichorii_C--2||s__Pseudomonas_E cichorii_D--3||s__Pseudomonas_E coleopterorum--1||s__Pseudomonas_E congelans--1||s__Pseudomonas_E corrugata--1||s__Pseudomonas_E costantinii--2||s__Pseudomonas_E cremoricolorata--1||s__Pseudomonas_E cremoricolorata_A--1||s__Pseudomonas_E cremoris--1||s__Pseudomonas_E crudilactis--2||s__Pseudomonas_E cyclaminis--1||s__Pseudomonas_E donghuensis--2||s__Pseudomonas_E dryadis--1||s__Pseudomonas_E edaphica--2||s__Pseudomonas_E entomophila--1||s__Pseudomonas_E entomophila_C--1||s__Pseudomonas_E eucalypticola--3||s__Pseudomonas_E extremaustralis--3||s__Pseudomonas_E extremorientalis--1||s__Pseudomonas_E fildesensis--1||s__Pseudomonas_E floridensis--1||s__Pseudomonas_E fluorescens--2||s__Pseudomonas_E fluorescens_A--3||s__Pseudomonas_E fluorescens_AA--2||s__Pseudomonas_E fluorescens_AJ--2||s__Pseudomonas_E fluorescens_AM--1||s__Pseudomonas_E fluorescens_AN--2||s__Pseudomonas_E fluorescens_AO--2||s__Pseudomonas_E fluorescens_AP--2||s__Pseudomonas_E fluorescens_AQ--2||s__Pseudomonas_E fluorescens_B--3||s__Pseudomonas_E fluorescens_BA--1||s__Pseudomonas_E fluorescens_BB--1||s__Pseudomonas_E fluorescens_BC--2||s__Pseudomonas_E fluorescens_BD--2||s__Pseudomonas_E fluorescens_BE--2||s__Pseudomonas_E fluorescens_BF--2||s__Pseudomonas_E fluorescens_BG--2||s__Pseudomonas_E fluorescens_BJ--4||s__Pseudomonas_E fluorescens_BM--2||s__Pseudomonas_E fluorescens_BN--2||s__Pseudomonas_E fluorescens_BO--1||s__Pseudomonas_E fluorescens_BR--1||s__Pseudomonas_E fluorescens_BS--1||s__Pseudomonas_E fluorescens_BT--2||s__Pseudomonas_E fluorescens_BU--3||s__Pseudomonas_E fluorescens_BV--1||s__Pseudomonas_E fluorescens_BW--2||s__Pseudomonas_E fluorescens_BX--1||s__Pseudomonas_E fluorescens_BY--2||s__Pseudomonas_E fluorescens_C--2||s__Pseudomonas_E fluorescens_E--2||s__Pseudomonas_E fluorescens_G--2||s__Pseudomonas_E fluorescens_H--2||s__Pseudomonas_E fluorescens_K--1||s__Pseudomonas_E fluorescens_M--2||s__Pseudomonas_E fluorescens_Q--2||s__Pseudomonas_E fluorescens_S--2||s__Pseudomonas_E fluorescens_T--2||s__Pseudomonas_E fluorescens_W--2||s__Pseudomonas_E foliumensis--3||s__Pseudomonas_E frederiksbergensis--1||s__Pseudomonas_E frederiksbergensis_A--1||s__Pseudomonas_E frederiksbergensis_B--1||s__Pseudomonas_E frederiksbergensis_D--3||s__Pseudomonas_E frederiksbergensis_F--2||s__Pseudomonas_E frederiksbergensis_G--2||s__Pseudomonas_E frederiksbergensis_H--2||s__Pseudomonas_E frederiksbergensis_I--1||s__Pseudomonas_E fulgida--3||s__Pseudomonas_E fulva_A--2||s__Pseudomonas_E fulva_B--1||s__Pseudomonas_E fulva_C--2||s__Pseudomonas_E fuscovaginae_A--3||s__Pseudomonas_E fuscovaginae_B--3||s__Pseudomonas_E gessardii--1||s__Pseudomonas_E gingeri_A--3||s__Pseudomonas_E gingeri_B--3||s__Pseudomonas_E gingeri_C--4||s__Pseudomonas_E gingeri_D--4||s__Pseudomonas_E glycinae--2||s__Pseudomonas_E gozinkensis--2||s__Pseudomonas_E graminis--2||s__Pseudomonas_E graminis_B--2||s__Pseudomonas_E graminis_C--1||s__Pseudomonas_E graminis_D--2||s__Pseudomonas_E granadensis--2||s__Pseudomonas_E grimontii--2||s__Pseudomonas_E guariconensis--1||s__Pseudomonas_E haemolytica--1||s__Pseudomonas_E helmanticensis--2||s__Pseudomonas_E huaxiensis--3||s__Pseudomonas_E hunanensis--2||s__Pseudomonas_E inefficax--3||s__Pseudomonas_E japonica--3||s__Pseudomonas_E japonica_A--2||s__Pseudomonas_E juntendi--2||s__Pseudomonas_E kairouanensis--2||s__Pseudomonas_E kilonensis--1||s__Pseudomonas_E kilonensis_B--1||s__Pseudomonas_E kitaguniensis--3||s__Pseudomonas_E koreensis--1||s__Pseudomonas_E koreensis_A--2||s__Pseudomonas_E koreensis_B--2||s__Pseudomonas_E koreensis_C--2||s__Pseudomonas_E koreensis_E--2||s__Pseudomonas_E kribbensis--2||s__Pseudomonas_E lactis--1||s__Pseudomonas_E laurentiana--2||s__Pseudomonas_E libanensis--1||s__Pseudomonas_E lini--1||s__Pseudomonas_E lundensis--1||s__Pseudomonas_E lurida--1||s__Pseudomonas_E lutea--1||s__Pseudomonas_E mandelii--1||s__Pseudomonas_E mandelii_B--1||s__Pseudomonas_E mandelii_C--2||s__Pseudomonas_E mandelii_D--2||s__Pseudomonas_E marginalis--5||s__Pseudomonas_E marginalis_B--2||s__Pseudomonas_E massiliensis--1||s__Pseudomonas_E mediterranea--2||s__Pseudomonas_E migulae--1||s__Pseudomonas_E mohnii--4||s__Pseudomonas_E monteilii--2||s__Pseudomonas_E monteilii_C--1||s__Pseudomonas_E moorei--3||s__Pseudomonas_E moraviensis_A--2||s__Pseudomonas_E mosselii--1||s__Pseudomonas_E mosselii_B--1||s__Pseudomonas_E mosselii_C--1||s__Pseudomonas_E mucoides--2||s__Pseudomonas_E neoaurantiaca--2||s__Pseudomonas_E neuropathica--2||s__Pseudomonas_E orientalis--2||s__Pseudomonas_E orientalis_A--2||s__Pseudomonas_E orientalis_B--2||s__Pseudomonas_E ovata--4||s__Pseudomonas_E palleroniana--3||s__Pseudomonas_E paracarnis--1||s__Pseudomonas_E parafulva_A--1||s__Pseudomonas_E pisciculturae--1||s__Pseudomonas_E piscis--1||s__Pseudomonas_E poae--1||s__Pseudomonas_E prosekii--1||s__Pseudomonas_E protegens--2||s__Pseudomonas_E protegens_A--2||s__Pseudomonas_E protegens_B--2||s__Pseudomonas_E proteolytica--1||s__Pseudomonas_E pudica--2||s__Pseudomonas_E punonensis--1||s__Pseudomonas_E putida--2||s__Pseudomonas_E putida_A--2||s__Pseudomonas_E putida_B--1||s__Pseudomonas_E putida_C--2||s__Pseudomonas_E putida_E--1||s__Pseudomonas_E putida_F--2||s__Pseudomonas_E putida_G--1||s__Pseudomonas_E putida_H--2||s__Pseudomonas_E putida_J--2||s__Pseudomonas_E putida_L--3||s__Pseudomonas_E putida_M--2||s__Pseudomonas_E putida_N--2||s__Pseudomonas_E putida_P--2||s__Pseudomonas_E putida_Q--2||s__Pseudomonas_E putida_R--2||s__Pseudomonas_E putida_S--2||s__Pseudomonas_E putida_T--1||s__Pseudomonas_E putida_U--1||s__Pseudomonas_E putida_V--2||s__Pseudomonas_E putida_W--1||s__Pseudomonas_E qingdaonensis--3||s__Pseudomonas_E quercus--1||s__Pseudomonas_E reactans--1||s__Pseudomonas_E reidholzensis--1||s__Pseudomonas_E reinekei--2||s__Pseudomonas_E rhizosphaerae--1||s__Pseudomonas_E rhodesiae--1||s__Pseudomonas_E salomonii--2||s__Pseudomonas_E saponiphila--2||s__Pseudomonas_E seleniipraecipitans--1||s__Pseudomonas_E sichuanensis--1||s__Pseudomonas_E simiae--1||s__Pseudomonas_E sivasensis--1||s__Pseudomonas_E soli--1||s__Pseudomonas_E sp000242655--3||s__Pseudomonas_E sp000263855--4||s__Pseudomonas_E sp000282195--3||s__Pseudomonas_E sp000282215--2||s__Pseudomonas_E sp000282275--1||s__Pseudomonas_E sp000282315--2||s__Pseudomonas_E sp000282375--3||s__Pseudomonas_E sp000282415--3||s__Pseudomonas_E sp000282475--1||s__Pseudomonas_E sp000282495--2||s__Pseudomonas_E sp000282515--1||s__Pseudomonas_E sp000282535--1||s__Pseudomonas_E sp000346755--1||s__Pseudomonas_E sp000416235--2||s__Pseudomonas_E sp000497835--4||s__Pseudomonas_E sp000512695--1||s__Pseudomonas_E sp000612585--1||s__Pseudomonas_E sp000631985--2||s__Pseudomonas_E sp000633255--1||s__Pseudomonas_E sp000633395--1||s__Pseudomonas_E sp000690905--1||s__Pseudomonas_E sp000761545--1||s__Pseudomonas_E sp000801235--2||s__Pseudomonas_E sp000829415--2||s__Pseudomonas_E sp000931465--1||s__Pseudomonas_E sp000935045--1||s__Pseudomonas_E sp000955815--2||s__Pseudomonas_E sp001259595--1||s__Pseudomonas_E sp001269775--2||s__Pseudomonas_E sp001269815--1||s__Pseudomonas_E sp001269925--2||s__Pseudomonas_E sp001297015--3||s__Pseudomonas_E sp001297125--1||s__Pseudomonas_E sp001308855--2||s__Pseudomonas_E sp001320245--2||s__Pseudomonas_E sp001320525--1||s__Pseudomonas_E sp001422615--2||s__Pseudomonas_E sp001427125--3||s__Pseudomonas_E sp001547895--2||s__Pseudomonas_E sp001642705--2||s__Pseudomonas_E sp001655595--2||s__Pseudomonas_E sp001655615--3||s__Pseudomonas_E sp001705835--1||s__Pseudomonas_E sp001952855--2||s__Pseudomonas_E sp001984065--2||s__Pseudomonas_E sp002000165--2||s__Pseudomonas_E sp002018875--2||s__Pseudomonas_E sp002080045--2||s__Pseudomonas_E sp002112385--2||s__Pseudomonas_E sp002112505--2||s__Pseudomonas_E sp002112885--2||s__Pseudomonas_E sp002113045--2||s__Pseudomonas_E sp002113125--2||s__Pseudomonas_E sp002113165--1||s__Pseudomonas_E sp002113595--2||s__Pseudomonas_E sp002165135--1||s__Pseudomonas_E sp002204795--3||s__Pseudomonas_E sp002263605--2||s__Pseudomonas_E sp002277815--1||s__Pseudomonas_E sp002282595--1||s__Pseudomonas_E sp002286815--1||s__Pseudomonas_E sp002338065--2||s__Pseudomonas_E sp002356535--1||s__Pseudomonas_E sp002383725--1||s__Pseudomonas_E sp002386445--1||s__Pseudomonas_E sp002434265--1||s__Pseudomonas_E sp002438125--1||s__Pseudomonas_E sp002439135--1||s__Pseudomonas_E sp002699985--2||s__Pseudomonas_E sp002753995--1||s__Pseudomonas_E sp002814235--3||s__Pseudomonas_E sp002836515--2||s__Pseudomonas_E sp002843585--1||s__Pseudomonas_E sp002843605--2||s__Pseudomonas_E sp002874965--2||s__Pseudomonas_E sp002878485--1||s__Pseudomonas_E sp002901475--1||s__Pseudomonas_E sp002979555--1||s__Pseudomonas_E sp003013355--1||s__Pseudomonas_E sp003014915--2||s__Pseudomonas_E sp003024385--2||s__Pseudomonas_E sp003033885--1||s__Pseudomonas_E sp003050835--1||s__Pseudomonas_E sp003052515--1||s__Pseudomonas_E sp003053805--2||s__Pseudomonas_E sp003061005--1||s__Pseudomonas_E sp003097075--2||s__Pseudomonas_E sp003097135--2||s__Pseudomonas_E sp003097235--2||s__Pseudomonas_E sp003105155--1||s__Pseudomonas_E sp003151075--2||s__Pseudomonas_E sp003205205--2||s__Pseudomonas_E sp003208235--2||s__Pseudomonas_E sp003208475--2||s__Pseudomonas_E sp003253735--1||s__Pseudomonas_E sp003331055--1||s__Pseudomonas_E sp003428805--2||s__Pseudomonas_E sp003605735--2||s__Pseudomonas_E sp003851685--1||s__Pseudomonas_E sp003852235--1||s__Pseudomonas_E sp003852405--1||s__Pseudomonas_E sp003935425--1||s__Pseudomonas_E sp004011755--2||s__Pseudomonas_E sp004124275--1||s__Pseudomonas_E sp004136015--2||s__Pseudomonas_E sp004214895--1||s__Pseudomonas_E sp004310295--1||s__Pseudomonas_E sp004353925--1||s__Pseudomonas_E sp004519305--1||s__Pseudomonas_E sp004519405--2||s__Pseudomonas_E sp004803755--1||s__Pseudomonas_E sp005938045--2||s__Pseudomonas_E sp006227205--2||s__Pseudomonas_E sp007713465--1||s__Pseudomonas_E sp007828215--3||s__Pseudomonas_E sp008369295--1||s__Pseudomonas_E sp008369325--1||s__Pseudomonas_E sp008370045--3||s__Pseudomonas_E sp009391885--2||s__Pseudomonas_E sp009761815--2||s__Pseudomonas_E sp009764645--2||s__Pseudomonas_E sp009834515--2||s__Pseudomonas_E sp009834565--2||s__Pseudomonas_E sp009861525--2||s__Pseudomonas_E sp009866765--2||s__Pseudomonas_E sp009905615--2||s__Pseudomonas_E sp009908285--1||s__Pseudomonas_E sp009932725--1||s__Pseudomonas_E sp011369485--2||s__Pseudomonas_E sp011752525--1||s__Pseudomonas_E sp011752565--1||s__Pseudomonas_E sp012844475--2||s__Pseudomonas_E sp012935695--1||s__Pseudomonas_E sp012935755--1||s__Pseudomonas_E sp012975065--1||s__Pseudomonas_E sp012985465--1||s__Pseudomonas_E sp012985665--1||s__Pseudomonas_E sp013179515--1||s__Pseudomonas_E sp013359595--1||s__Pseudomonas_E sp013359695--3||s__Pseudomonas_E sp013385985--2||s__Pseudomonas_E sp013386585--2||s__Pseudomonas_E sp013386825--3||s__Pseudomonas_E sp014207255--2||s__Pseudomonas_E sp014268505--1||s__Pseudomonas_E sp014268655--1||s__Pseudomonas_E sp014268745--1||s__Pseudomonas_E sp014268755--4||s__Pseudomonas_E sp014268815--1||s__Pseudomonas_E sp014268825--2||s__Pseudomonas_E sp014268885--1||s__Pseudomonas_E sp014268975--1||s__Pseudomonas_E sp014269185--1||s__Pseudomonas_E sp014270125--2||s__Pseudomonas_E sp014472415--1||s__Pseudomonas_E sp014842265--2||s__Pseudomonas_E sp014851685--2||s__Pseudomonas_E sp014851765--3||s__Pseudomonas_E sp014851865--1||s__Pseudomonas_E sp015354575--1||s__Pseudomonas_E sp016648105--2||s__Pseudomonas_E sp016650635--1||s__Pseudomonas_E sp016650695--2||s__Pseudomonas_E sp016650815--2||s__Pseudomonas_E sp016651105--2||s__Pseudomonas_E sp016651305--1||s__Pseudomonas_E sp016658545--2||s__Pseudomonas_E sp016865545--1||s__Pseudomonas_E sp017744435--2||s__Pseudomonas_E sp017875955--1||s__Pseudomonas_E sp017968885--3||s__Pseudomonas_E sp018325905--2||s__Pseudomonas_E sp018449655--4||s__Pseudomonas_E sp018449725--2||s__Pseudomonas_E sp019139535--1||s__Pseudomonas_E sp019139675--1||s__Pseudomonas_E sp019139835--1||s__Pseudomonas_E sp019145475--2||s__Pseudomonas_E sp019168305--2||s__Pseudomonas_E sp019200975--2||s__Pseudomonas_E sp900005815--3||s__Pseudomonas_E sp900101695--2||s__Pseudomonas_E sp900107395--1||s__Pseudomonas_E sp900108875--2||s__Pseudomonas_E sp900109995--1||s__Pseudomonas_E sp900110765--2||s__Pseudomonas_E sp900113505--1||s__Pseudomonas_E sp900156465--1||s__Pseudomonas_E sp900187425--1||s__Pseudomonas_E sp900187445--1||s__Pseudomonas_E sp900187455--2||s__Pseudomonas_E sp900187515--2||s__Pseudomonas_E sp900187565--1||s__Pseudomonas_E sp900187605--2||s__Pseudomonas_E sp900187645--2||s__Pseudomonas_E sp900475325--2||s__Pseudomonas_E sp900580675--2||s__Pseudomonas_E sp900580865--2||s__Pseudomonas_E sp900581005--1||s__Pseudomonas_E sp900582195--2||s__Pseudomonas_E sp900583165--1||s__Pseudomonas_E sp900585815--2||s__Pseudomonas_E sp900585905--1||s__Pseudomonas_E sp900589395--3||s__Pseudomonas_E sp900590755--2||s__Pseudomonas_E sp900591205--2||s__Pseudomonas_E sp900601905--3||s__Pseudomonas_E sp900602065--4||s__Pseudomonas_E sp902506535--2||s__Pseudomonas_E sp903970465--4||s__Pseudomonas_E sp904067045--6||s__Pseudomonas_E synxantha--1||s__Pseudomonas_E syringae--1||s__Pseudomonas_E syringae_A--1||s__Pseudomonas_E syringae_E--1||s__Pseudomonas_E syringae_F--1||s__Pseudomonas_E syringae_J--2||s__Pseudomonas_E syringae_M--2||s__Pseudomonas_E syringae_P--2||s__Pseudomonas_E syringae_Q--1||s__Pseudomonas_E taeanensis--1||s__Pseudomonas_E taiwanensis--1||s__Pseudomonas_E thivervalensis--2||s__Pseudomonas_E tolaasii--2||s__Pseudomonas_E tremae--1||s__Pseudomonas_E triticumensis--3||s__Pseudomonas_E trivialis--1||s__Pseudomonas_E trivialis_B--2||s__Pseudomonas_E typographi--1||s__Pseudomonas_E umsongensis--1||s__Pseudomonas_E vancouverensis--1||s__Pseudomonas_E veronii--3||s__Pseudomonas_E viciae--1||s__Pseudomonas_E viridiflava--1||s__Pseudomonas_E viridiflava_B--1||s__Pseudomonas_E viridiflava_C--1||s__Pseudomonas_E vranovensis--2||s__Pseudomonas_E wadenswilerensis--2||s__Pseudomonas_E weihenstephanensis--1||s__Pseudomonas_E yamanorum--2||s__Pseudomonas_E yamanorum_A--2||s__Pseudomonas_E yamanorum_B--1||s__Pseudomonas_F alcaligenes_A--2||s__Pseudomonas_F lalkuanensis--1||s__Pseudomonas_F otitidis--3||s__Pseudomonas_F resinovorans_A--2||s__Pseudomonas_F sp000949385--1||s__Pseudomonas_F sp001708505--1||s__Pseudomonas_F sp003234055--2||s__Pseudomonas_F sp014700075--1||s__Pseudomonas_O kuykendallii--1||s__Pseudomonas_P matsuisoli--1||s__REBR01 sp007692645--1||s__RGIG665 sp017425245--1||s__Rs1 sp000416315--1||s__Rs1 sp002163025--1||s__Rs1 sp013215375--2||s__Rs1 sp013215445--1||s__Rs1 sp013215505--1||s__SZUA-229 sp003228405--1||s__Shewanella baltica--1||s__Shewanella sp002836205--1||s__Shewanella sp002836275--1||s__Shewanella sp002838165--1||s__Shewanella sp002966515--1||s__Shewanella sp007004545--1||s__Thalassotalea sp017744155--1||s__Thiobaca trueperi--1||s__Thiocystis violacea--1||s__Thiodiazotropha sp003058525--1||s__Thiopseudomonas denitrificans--1||s__Thiopseudomonas sp001513435--1||s__Thiopseudomonas sp012728415--1||s__Thiorhodococcus minor--1||s__VBWC01 sp006218035--1||s__VJOY01 sp007109405--1||s__Ventosimonas gracilis--1||s__Vibrio sp002342735--1||s__Vibrio sp013113835--1||s__Vibrio sp013114595--1||s__Zobellella_D taiwanensis--1:heptad_counter=MCP-24H--10||MCP-36H--5||MCP-38H--1||MCP-40H--1852||MCP-44H--2:lbd_counter=4HB_MCP_1--42||TarH--1||UNKNOWN--3:lca_tree=o__Pseudomonadales:length_avg=139.20276497695852:length_max=183.0:length_min=43.0:length_std=28.596506379184717:length_sum=60414.0:mismatch_avg=5.241935483870968:mismatch_max=64.0:mismatch_min=0.0:mismatch_std=9.361065844818333:mismatch_sum=2275.0:name=N396394:qcovhsp_avg=98.76635944700462:qcovhsp_max=100.0:qcovhsp_min=95.0:qcovhsp_std=1.398554885902886:qcovhsp_sum=42864.600000000006:qend_avg=140.41705069124424:qend_max=184.0:qend_min=43.0:qend_std=29.108442376902165:qend_sum=60941.0:qstart_avg=2.3755760368663594:qstart_max=10.0:qstart_min=1.0:qstart_std=1.8234937825604045:qstart_sum=1031.0:ref_name_counter=GB_GCA_002480565.1_protein.faa_DLCK01000021.1_10@PF00015_full_PFAM.360.566--1||GB_GCA_002483365.1_protein.faa_DLHT01000003.1_74@PF00015_full_PFAM.346.521--3||GB_GCA_004193285.1_protein.faa_SECP01000014.1_73@PF00015_full_PFAM.400.594--1||GB_GCA_008015325.1_protein.faa_SSFI01000021.1_19@PF00015_full_PFAM.327.528--1||GB_GCA_009780885.1_protein.faa_WQZF01000062.1_5@PF00015_full_PFAM.326.539--1||GB_GCA_016125335.1_protein.faa_WGLY01000006.1_191@PF00015_full_PFAM.318.513--1||GB_GCA_016937595.1_protein.faa_JAFHKH010000314.1_3@PF00015_full_PFAM.333.511--1||GB_GCA_902825215.1_protein.faa_LR782234.1_4607@PF00015_full_PFAM.326.524--2||GB_GCA_903970465.1_protein.faa_CAJCIO010000072.1_92@PF00015_full_PFAM.327.534--1||RS_GCF_000019445.1_protein.faa_NC_010501.1_4912@PF00015_full_PFAM.334.523--3||RS_GCF_000263855.1_protein.faa_NZ_AJWX01000001.1_275@PF00015_full_PFAM.328.522--1||RS_GCF_000282515.1_protein.faa_NZ_AKJD01000094.1_44@PF00015_full_PFAM.327.527--3||RS_GCF_000364705.1_protein.faa_NZ_AQOH01000089.1_5@PF00015_full_PFAM.327.524--2||RS_GCF_000412675.1_protein.faa_NC_021505.1_3196@PF00015_full_PFAM.325.525--1||RS_GCF_000423345.1_protein.faa_NZ_AUHU01000017.1_37@PF00015_full_PFAM.351.527--1||RS_GCF_000590475.1_protein.faa_NZ_CP007441.1_850@PF00015_full_PFAM.429.629--1||RS_GCF_000689415.1_protein.faa_NZ_HG322950.1_1128@PF00015_full_PFAM.350.525--1||RS_GCF_000711985.1_protein.faa_NZ_JONU01000014.1_90@PF00015_full_PFAM.344.528--3||RS_GCF_000730605.1_protein.faa_NZ_BBIS01000009.1_3@PF00015_full_PFAM.330.529--1||RS_GCF_000730605.1_protein.faa_NZ_BBIS01000035.1_4@PF00015_full_PFAM.334.523--3||RS_GCF_000731675.1_protein.faa_NZ_JMIT01000005.1_128@PF00015_full_PFAM.346.526--1||RS_GCF_000761155.1_protein.faa_NZ_CP009533.1_3487@PF00015_full_PFAM.344.522--1||RS_GCF_000766945.1_protein.faa_NZ_KN266211.1_151@PF00015_full_PFAM.331.533--1||RS_GCF_000783395.1_protein.faa_NZ_JSFK01000036.1_38@PF00015_full_PFAM.323.527--5||RS_GCF_000802155.2_protein.faa_NZ_JQGJ02000010.1_116@PF00015_full_PFAM.326.518--1||RS_GCF_000817895.1_protein.faa_NZ_JTGG01000013.1_48@PF00015_full_PFAM.327.526--11||RS_GCF_000820515.1_protein.faa_NZ_JXDG01000035.1_81@PF00015_full_PFAM.351.525--3||RS_GCF_000820515.1_protein.faa_NZ_JXDG01000036.1_37@PF00015_full_PFAM.327.437--1||RS_GCF_001297015.1_protein.faa_NZ_LIGE01000041.1_110@PF00015_full_PFAM.328.526--6||RS_GCF_001307275.1_protein.faa_NZ_CP012831.1_4538@PF00015_full_PFAM.328.524--1||RS_GCF_001439805.1_protein.faa_NZ_JYLK01000017.1_87@PF00015_full_PFAM.340.522--2||RS_GCF_001518815.1_protein.faa_NZ_CP013987.1_3675@PF00015_full_PFAM.326.526--2||RS_GCF_001592875.1_protein.faa_NZ_LSOF01000013.1_100@PF00015_full_PFAM.434.621--1||RS_GCF_001623525.1_protein.faa_NZ_CP015225.1_5141@PF00015_full_PFAM.324.526--14||RS_GCF_001655615.1_protein.faa_NZ_CP011567.1_413@PF00015_full_PFAM.342.524--1||RS_GCF_002007605.1_protein.faa_NZ_CP019799.1_2644@PF00015_full_PFAM.326.520--49||RS_GCF_002022265.1_protein.faa_NZ_MSDE01000013.1_87@PF00015_full_PFAM.326.526--1||RS_GCF_002022275.1_protein.faa_NZ_MSDF01000016.1_319@PF00015_full_PFAM.343.522--1||RS_GCF_002080045.1_protein.faa_NZ_MUIN01000013.1_14@PF00015_full_PFAM.367.564--1||RS_GCF_002091755.1_protein.faa_NZ_BDAI01000008.1_17@PF00015_full_PFAM.350.523--1||RS_GCF_002287825.1_protein.faa_NZ_NRST01000001.1_33@PF00015_full_PFAM.370.527--1||RS_GCF_002355475.1_protein.faa_NZ_AP014862.1_2257@PF00015_full_PFAM.459.635--1||RS_GCF_002356095.1_protein.faa_NZ_AP015029.1_2250@PF00015_full_PFAM.334.525--10||RS_GCF_002356535.2_protein.faa_NZ_AP017423.2_2005@PF00015_full_PFAM.343.520--1||RS_GCF_002806685.1_protein.faa_NZ_PHTD01000013.1_126@PF00015_full_PFAM.349.535--1||RS_GCF_002813445.1_protein.faa_NZ_PHHD01000001.1_2675@PF00015_full_PFAM.244.526--1||RS_GCF_002813455.1_protein.faa_NZ_PHHE01000001.1_6085@PF00015_full_PFAM.346.525--28||RS_GCF_002836515.1_protein.faa_NZ_PJBC01000004.1_46@PF00015_full_PFAM.340.524--1||RS_GCF_002836515.1_protein.faa_NZ_PJBC01000008.1_39@PF00015_full_PFAM.326.526--1||RS_GCF_002843585.1_protein.faa_NZ_CP025262.1_4310@PF00015_full_PFAM.334.524--6||RS_GCF_003033885.1_protein.faa_NZ_CP024081.1_4525@PF00015_full_PFAM.326.526--8||RS_GCF_003097235.1_protein.faa_NZ_QEQQ01000022.1_37@PF00015_full_PFAM.336.523--1||RS_GCF_003208475.1_protein.faa_NZ_QKMB01000007.1_139@PF00015_full_PFAM.343.520--1||RS_GCF_003671955.1_protein.faa_NZ_CP022561.1_2200@PF00015_full_PFAM.328.527--35||RS_GCF_003671955.1_protein.faa_NZ_CP022561.1_300@PF00015_full_PFAM.346.523--1||RS_GCF_003732275.1_protein.faa_NZ_MOBM01000043.1_79@PF00015_full_PFAM.346.527--1||RS_GCF_003732665.1_protein.faa_NZ_MOBP01000001.1_252@PF00015_full_PFAM.330.522--1||RS_GCF_003732705.1_protein.faa_NZ_MOBR01000002.1_64@PF00015_full_PFAM.324.517--1||RS_GCF_003762925.1_protein.faa_NZ_RJUK01000004.1_53@PF00015_full_PFAM.346.527--2||RS_GCF_003852235.1_protein.faa_NZ_CP027732.1_2177@PF00015_full_PFAM.330.524--1||RS_GCF_004005375.1_protein.faa_NZ_RZUF01000022.1_22@PF00015_full_PFAM.325.524--1||RS_GCF_004519405.1_protein.faa_NZ_SGWI01000009.1_1@PF00015_full_PFAM.343.501--1||RS_GCF_004801935.1_protein.faa_NZ_SSBS01000002.1_722@PF00015_full_PFAM.335.527--1||RS_GCF_004801935.1_protein.faa_NZ_SSBS01000008.1_50@PF00015_full_PFAM.326.526--11||RS_GCF_005938625.1_protein.faa_NZ_VCNJ01000017.1_144@PF00015_full_PFAM.335.510--4||RS_GCF_005938625.1_protein.faa_NZ_VCNJ01000025.1_53@PF00015_full_PFAM.332.526--1||RS_GCF_005938625.1_protein.faa_NZ_VCNJ01000057.1_84@PF00015_full_PFAM.324.527--20||RS_GCF_007858255.1_protein.faa_NZ_VFEU01000006.1_213@PF00015_full_PFAM.340.528--1||RS_GCF_007858275.1_protein.faa_NZ_VFEV01000038.1_15@PF00015_full_PFAM.325.524--1||RS_GCF_008801605.1_protein.faa_NZ_VZPJ01000020.1_51@PF00015_full_PFAM.325.524--8||RS_GCF_008806955.1_protein.faa_NZ_CP031727.1_1028@PF00015_full_PFAM.331.520--17||RS_GCF_008806955.1_protein.faa_NZ_CP031727.1_1081@PF00015_full_PFAM.302.507--1||RS_GCF_008807375.1_protein.faa_NZ_CP043311.1_1999@PF00015_full_PFAM.332.524--3||RS_GCF_009908285.1_protein.faa_NZ_JAAARM010000001.1_357@PF00015_full_PFAM.323.520--7||RS_GCF_009932335.1_protein.faa_NZ_BLJF01000001.1_1496@PF00015_full_PFAM.335.526--12||RS_GCF_011752565.1_protein.faa_NZ_VWXK01000023.1_62@PF00015_full_PFAM.346.523--3||RS_GCF_012974785.1_protein.faa_NZ_CP027561.1_434@PF00015_full_PFAM.339.533--1||RS_GCF_013179515.1_protein.faa_NZ_JABMCN010000002.1_16@PF00015_full_PFAM.347.523--5||RS_GCF_013386585.1_protein.faa_NZ_JACARO010000064.1_1@PF00015_full_PFAM.6.75--1||RS_GCF_013523055.1_protein.faa_NZ_JAAMQM010000005.1_129@PF00015_full_PFAM.330.522--1||RS_GCF_013607945.1_protein.faa_NZ_VDLW01000054.1_4@PF00015_full_PFAM.327.528--1||RS_GCF_013608025.1_protein.faa_NZ_VDLV01000048.1_47@PF00015_full_PFAM.325.526--1||RS_GCF_013608025.1_protein.faa_NZ_VDLV01000063.1_69@PF00015_full_PFAM.327.527--1||RS_GCF_014268745.2_protein.faa_NZ_JABWRB020000002.1_199@PF00015_full_PFAM.325.526--20||RS_GCF_014268745.2_protein.faa_NZ_JABWRB020000014.1_3@PF00015_full_PFAM.332.518--1||RS_GCF_015461835.1_protein.faa_NZ_JACOPX010000001.1_88@PF00015_full_PFAM.343.527--1||RS_GCF_015461835.1_protein.faa_NZ_JACOPX010000009.1_54@PF00015_full_PFAM.327.524--6||RS_GCF_016865545.1_protein.faa_NZ_JADBHH010000013.1_123@PF00015_full_PFAM.340.523--2||RS_GCF_900102335.1_protein.faa_NZ_FNBM01000001.1_9@PF00015_full_PFAM.327.524--1||RS_GCF_900102675.1_protein.faa_NZ_FMYX01000012.1_118@PF00015_full_PFAM.346.520--11||RS_GCF_900105555.1_protein.faa_NZ_FNTZ01000001.1_3781@PF00015_full_PFAM.337.517--1||RS_GCF_900105735.1_protein.faa_NZ_LT629793.1_2702@PF00015_full_PFAM.326.522--2||RS_GCF_900105805.1_protein.faa_NZ_LT629788.1_3501@PF00015_full_PFAM.328.526--9||RS_GCF_900110655.1_protein.faa_NZ_FOEQ01000006.1_170@PF00015_full_PFAM.346.523--1||RS_GCF_900115555.1_protein.faa_NZ_FOWX01000014.1_56@PF00015_full_PFAM.328.528--4||RS_GCF_900156465.1_protein.faa_NZ_LT707064.1_940@PF00015_full_PFAM.349.544--6||RS_GCF_900277125.1_protein.faa_NZ_OPYN01000154.1_5@PF00015_full_PFAM.329.524--8||RS_GCF_900580865.1_protein.faa_NZ_UTBZ01000168.1_80@PF00015_full_PFAM.326.527--2||RS_GCF_900581005.1_protein.faa_NZ_UTCP01000069.1_9@PF00015_full_PFAM.331.522--1||RS_GCF_900589395.1_protein.faa_NZ_UUIS01000031.1_94@PF00015_full_PFAM.328.527--5||RS_GCF_900590755.1_protein.faa_NZ_UUOC01000001.1_113@PF00015_full_PFAM.324.524--1||RS_GCF_900601905.1_protein.faa_NZ_UWFA01000416.1_435@PF00015_full_PFAM.257.456--7||RS_GCF_904063055.1_protein.faa_NZ_CAJFCN010000005.1_161@PF00015_full_PFAM.340.521--1||RS_GCF_904067045.1_protein.faa_NZ_CAJFDC010000011.1_40@PF00015_full_PFAM.193.369--2:scovhsp_avg=72.13986175115207:scovhsp_max=92.8:scovhsp_min=50.3:scovhsp_std=13.906346300065044:scovhsp_sum=31308.7:send_avg=155.07142857142858:send_max=225.0:send_min=66.0:send_std=26.135938187275126:send_sum=67301.0:sstart_avg=16.97926267281106:sstart_max=82.0:sstart_min=1.0:sstart_std=21.643597123694196:sstart_sum=7369.0],(((((((((((GB_GCA_002435145.1_protein.faa_DJLT01000043.1_30@PF00015_full_PFAM.471.656:0.0190507[&&NHX:Type=GTDB:gtdb_class=c__Gammaproteobacteria:gtdb_domain=d__Bacteria:gtdb_family=f__Nitrincolaceae:gtdb_genus=g__Neptuniibacter:gtdb_order=o__Pseudomonadales:gtdb_phylum=p__Proteobacteria:gtdb_species=s__Neptuniibacter sp002435145:heptad=MCP-40H:species=d__Bacteria_p__Proteobacteria_c__Gammaproteobacteria_o__Pseudomonadales_f__Nitrincolaceae_g__Neptuniibacter_s__Neptuniibacter sp002435145],(RS_GCF_001597735.1_protein.faa_NZ_LUTS01000001.1_55@PF00015_full_PFAM.471.656:0.0962027[&&NHX:Type=GTDB:gtdb_class=c__Gammaproteobacteria:gtdb_domain=d__Bacteria:gtdb_family=f__Nitrincolaceae:gtdb_genus=g__Neptuniibacter:gtdb_order=o__Pseudomonadales:gtdb_phylum=p__Proteobacteria:gtdb_species=s__Neptuniibacter pectenicola:heptad=MCP-40H:species=d__Bacteria_p__Proteobacteria_c__Gammaproteobacteria_o__Pseudomonadales_f__Nitrincolaceae_g__Neptuniibacter_s__Neptuniibacter pectenicola],RS_GCF_001597725.1_protein.faa_NZ_LUTR01000003.1_258@PF00015_full_PFAM.471.652:0.0617611[&&NHX:Type=GTDB:gtdb_class=c__Gammaproteobacteria:gtdb_domain=d__Bacteria:gtdb_family=f__Nitrincolaceae:gtdb_genus=g__Neptuniibacter:gtdb_order=o__Pseudomonadales:gtdb_phylum=p__Proteobacteria:gtdb_species=s__Neptuniibacter marinus:heptad=MCP-40H:species=d__Bacteria_p__Proteobacteria_c__Gammaproteobacteria_o__Pseudomonadales_f__Nitrincolaceae_g__Neptuniibacter_s__Neptuniibacter marinus])0.882:0.02167[&&NHX:Sample_counter=:Type_counter=GTDB--2:capture_class_counter=:capture_domain_counter=:capture_family_counter=:capture_genus_counter=:capture_order_counter=:capture_phylum_counter=:capture_species_counter=:evoltype=D:gtdb_class_counter=c__Gammaproteobacteria--2:gtdb_domain_counter=d__Bacteria--2:gtdb_family_counter=f__Nitrincolaceae--2:gtdb_genus_counter=g__Neptuniibacter--2:gtdb_order_counter=o__Pseudomonadales--2:gtdb_phylum_counter=p__Proteobacteria--2:gtdb_species_counter=s__Neptuniibacter marinus--1||s__Neptuniibacter pectenicola--1:heptad_counter=MCP-40H--2:lbd_counter=:lca=d__Bacteria:lca_tree=g__Neptuniibacter:name=N396398:ref_name_counter=])0.743:0.0640618[&&NHX:Sample_counter=:Type_counter=GTDB--3:capture_class_counter=:capture_domain_counter=:capture_family_counter=:capture_genus_counter=:capture_order_counter=:capture_phylum_counter=:capture_species_counter=:evoltype=D:gtdb_class_counter=c__Gammaproteobacteria--3:gtdb_domain_counter=d__Bacteria--3:gtdb_family_counter=f__Nitrincolaceae--3:gtdb_genus_counter=g__Neptuniibacter--3:gtdb_order_counter=o__Pseudomonadales--3:gtdb_phylum_counter=p__Proteobacteria--3:gtdb_species_counter=s__Neptuniibacter marinus--1||s__Neptuniibacter pectenicola--1||s__Neptuniibacter sp002435145--1:heptad_counter=MCP-40H--3:lbd_counter=:lca=d__Bacteria:lca_tree=g__Neptuniibacter:name=N396399:ref_name_counter=],(RS_GCF_000153345.1_protein.faa_NZ_CH724127.1_663@PF00015_full_PFAM.476.655:7e-09[&&NHX:Type=GTDB:gtdb_class=c__Gammaproteobacteria:gtdb_domain=d__Bacteria:gtdb_family=f__Nitrincolaceae:gtdb_genus=g__Neptuniibacter:gtdb_order=o__Pseudomonadales:gtdb_phylum=p__Proteobacteria:gtdb_species=s__Neptuniibacter caesariensis:heptad=MCP-40H:species=d__Bacteria_p__Proteobacteria_c__Gammaproteobacteria_o__Pseudomonadales_f__Nitrincolaceae_g__Neptuniibacter_s__Neptuniibacter caesariensis],53b1673e-e0d2-401c-bc36-6fdf8e04b08c_2@MCPsignal.70.106:0.314313[&&NHX:Sample=rhiztom1:Type=capture:capture_class=c__Gammaproteobacteria:capture_domain=d__Bacteria:capture_family=f__Burkholderiaceae:capture_genus=g__Rubrivivax:capture_order=o__Burkholderiales:capture_phylum=p__Proteobacteria:capture_species=s__Rubrivivax sp904426505:heptad=MCP-40H])0.538:0.0422531[&&NHX:Sample_counter=rhiztom1--1:Type_counter=GTDB--1||capture--1:capture_class_counter=c__Gammaproteobacteria--1:capture_domain_counter=d__Bacteria--1:capture_family_counter=f__Burkholderiaceae--1:capture_genus_counter=g__Rubrivivax--1:capture_order_counter=o__Burkholderiales--1:capture_phylum_counter=p__Proteobacteria--1:capture_species_counter=s__Rubrivivax sp904426505--1:gtdb_class_counter=c__Gammaproteobacteria--1:gtdb_domain_counter=d__Bacteria--1:gtdb_family_counter=f__Nitrincolaceae--1:gtdb_genus_counter=g__Neptuniibacter--1:gtdb_order_counter=o__Pseudomonadales--1:gtdb_phylum_counter=p__Proteobacteria--1:gtdb_species_counter=s__Neptuniibacter caesariensis--1:heptad_counter=MCP-40H--2:lbd_counter=:lca_tree=s__Neptuniibacter caesariensis:name=N396402:ref_name_counter=])1:0.657056[&&NHX:Sample_counter=rhiztom1--1:Type_counter=GTDB--4||capture--1:capture_class_counter=c__Gammaproteobacteria--1:capture_domain_counter=d__Bacteria--1:capture_family_counter=f__Burkholderiaceae--1:capture_genus_counter=g__Rubrivivax--1:capture_order_counter=o__Burkholderiales--1:capture_phylum_counter=p__Proteobacteria--1:capture_species_counter=s__Rubrivivax sp904426505--1:gtdb_class_counter=c__Gammaproteobacteria--4:gtdb_domain_counter=d__Bacteria--4:gtdb_family_counter=f__Nitrincolaceae--4:gtdb_genus_counter=g__Neptuniibacter--4:gtdb_order_counter=o__Pseudomonadales--4:gtdb_phylum_counter=p__Proteobacteria--4:gtdb_species_counter=s__Neptuniibacter caesariensis--1||s__Neptuniibacter marinus--1||s__Neptuniibacter pectenicola--1||s__Neptuniibacter sp002435145--1:heptad_counter=MCP-40H--5:lbd_counter=:lca_tree=g__Neptuniibacter:name=N396403:ref_name_counter=],((GB_GCA_002173415.2_protein.faa_NHNK02000009.1_61@PF00015_full_PFAM.295.486:0.0915509[&&NHX:Type=GTDB:gtdb_class=c__Gammaproteobacteria:gtdb_domain=d__Bacteria:gtdb_family=f__Marinomonadaceae:gtdb_genus=g__Marinomonas:gtdb_order=o__Pseudomonadales:gtdb_phylum=p__Proteobacteria:gtdb_species=s__Marinomonas agarivorans:heptad=MCP-40H:species=d__Bacteria_p__Proteobacteria_c__Gammaproteobacteria_o__Pseudomonadales_f__Marinomonadaceae_g__Marinomonas_s__Marinomonas agarivorans],RS_GCF_016463975.1_protein.faa_NZ_JAEMNX010000038.1_4@PF00015_full_PFAM.299.493:0.0764278[&&NHX:Type=GTDB:gtdb_class=c__Gammaproteobacteria:gtdb_domain=d__Bacteria:gtdb_family=f__Marinomonadaceae:gtdb_genus=g__Marinomonas:gtdb_order=o__Pseudomonadales:gtdb_phylum=p__Proteobacteria:gtdb_species=s__Marinomonas sp016463975:heptad=MCP-40H:species=d__Bacteria_p__Proteobacteria_c__Gammaproteobacteria_o__Pseudomonadales_f__Marinomonadaceae_g__Marinomonas_s__Marinomonas sp016463975])1:0.27376[&&NHX:Sample_counter=:Type_counter=GTDB--2:capture_class_counter=:capture_domain_counter=:capture_family_counter=:capture_genus_counter=:capture_order_counter=:capture_phylum_counter=:capture_species_counter=:evoltype=D:gtdb_class_counter=c__Gammaproteobacteria--2:gtdb_domain_counter=d__Bacteria--2:gtdb_family_counter=f__Marinomonadaceae--2:gtdb_genus_counter=g__Marinomonas--2:gtdb_order_counter=o__Pseudomonadales--2:gtdb_phylum_counter=p__Proteobacteria--2:gtdb_species_counter=s__Marinomonas agarivorans--1||s__Marinomonas sp016463975--1:heptad_counter=MCP-40H--2:lbd_counter=:lca=d__Bacteria:lca_tree=g__Marinomonas:name=N396406:ref_name_counter=],((GB_GCA_002162705.1_protein.faa_MAAP01000171.1_2@PF00015_full_PFAM.305.492:0.13445[&&NHX:Type=GTDB:gtdb_class=c__Gammaproteobacteria:gtdb_domain=d__Bacteria:gtdb_family=f__Cycloclasticaceae:gtdb_genus=g__Cycloclasticus:gtdb_order=o__Methylococcales:gtdb_phylum=p__Proteobacteria:gtdb_species=s__Cycloclasticus sp002162705:heptad=MCP-40H:species=d__Bacteria_p__Proteobacteria_c__Gammaproteobacteria_o__Methylococcales_f__Cycloclasticaceae_g__Cycloclasticus_s__Cycloclasticus sp002162705],(GB_GCA_003646305.1_protein.faa_QNFJ01000225.1_4@PF00015_full_PFAM.330.512:0.142276[&&NHX:Type=GTDB:gtdb_class=c__Gammaproteobacteria:gtdb_domain=d__Bacteria:gtdb_family=f__UBA2780:gtdb_genus=g__UBA2780:gtdb_order=o__Methylococcales:gtdb_phylum=p__Proteobacteria:gtdb_species=s__UBA2780 sp003646305:heptad=MCP-40H:species=d__Bacteria_p__Proteobacteria_c__Gammaproteobacteria_o__Methylococcales_f__UBA2780_g__UBA2780_s__UBA2780 sp003646305],GB_GCA_002352345.1_protein.faa_DEIG01000007.1_59@PF00015_full_PFAM.311.493:0.0772737[&&NHX:Type=GTDB:gtdb_class=c__Gammaproteobacteria:gtdb_domain=d__Bacteria:gtdb_family=f__UBA2780:gtdb_genus=g__UBA2780:gtdb_order=o__Methylococcales:gtdb_phylum=p__Proteobacteria:gtdb_species=s__UBA2780 sp002352345:heptad=MCP-40H:species=d__Bacteria_p__Proteobacteria_c__Gammaproteobacteria_o__Methylococcales_f__UBA2780_g__UBA2780_s__UBA2780 sp002352345])0.752:0.0148992[&&NHX:Sample_counter=:Type_counter=GTDB--2:capture_class_counter=:capture_domain_counter=:capture_family_counter=:capture_genus_counter=:capture_order_counter=:capture_phylum_counter=:capture_species_counter=:evoltype=D:gtdb_class_counter=c__Gammaproteobacteria--2:gtdb_domain_counter=d__Bacteria--2:gtdb_family_counter=f__UBA2780--2:gtdb_genus_counter=g__UBA2780--2:gtdb_order_counter=o__Methylococcales--2:gtdb_phylum_counter=p__Proteobacteria--2:gtdb_species_counter=s__UBA2780 sp002352345--1||s__UBA2780 sp003646305--1:heptad_counter=MCP-40H--2:lbd_counter=:lca=d__Bacteria:lca_tree=g__UBA2780:name=N396410:ref_name_counter=])0.731:0.0316723[&&NHX:Sample_counter=:Type_counter=GTDB--3:capture_class_counter=:capture_domain_counter=:capture_family_counter=:capture_genus_counter=:capture_order_counter=:capture_phylum_counter=:capture_species_counter=:evoltype=D:gtdb_class_counter=c__Gammaproteobacteria--3:gtdb_domain_counter=d__Bacteria--3:gtdb_family_counter=f__Cycloclasticaceae--1||f__UBA2780--2:gtdb_genus_counter=g__Cycloclasticus--1||g__UBA2780--2:gtdb_order_counter=o__Methylococcales--3:gtdb_phylum_counter=p__Proteobacteria--3:gtdb_species_counter=s__Cycloclasticus sp002162705--1||s__UBA2780 sp002352345--1||s__UBA2780 sp003646305--1:heptad_counter=MCP-40H--3:lbd_counter=:lca=d__Bacteria:lca_tree=o__Methylococcales:name=N396411:ref_name_counter=],((GB_GCA_018066825.1_protein.faa_JAGPVU010000025.1_29@PF00015_full_PFAM.291.505:0.0660319[&&NHX:Type=GTDB:gtdb_class=c__Gammaproteobacteria:gtdb_domain=d__Bacteria:gtdb_family=f__Cycloclasticaceae:gtdb_genus=g__Cycloclasticus:gtdb_order=o__Methylococcales:gtdb_phylum=p__Proteobacteria:gtdb_species=s__Cycloclasticus sp018066825:heptad=MCP-40H:species=d__Bacteria_p__Proteobacteria_c__Gammaproteobacteria_o__Methylococcales_f__Cycloclasticaceae_g__Cycloclasticus_s__Cycloclasticus sp018066825],(GB_GCA_018066825.1_protein.faa_JAGPVU010000025.1_28@PF00015_full_PFAM.298.493:0.00729156[&&NHX:Type=GTDB:gtdb_class=c__Gammaproteobacteria:gtdb_domain=d__Bacteria:gtdb_family=f__Cycloclasticaceae:gtdb_genus=g__Cycloclasticus:gtdb_order=o__Methylococcales:gtdb_phylum=p__Proteobacteria:gtdb_species=s__Cycloclasticus sp018066825:heptad=MCP-40H:species=d__Bacteria_p__Proteobacteria_c__Gammaproteobacteria_o__Methylococcales_f__Cycloclasticaceae_g__Cycloclasticus_s__Cycloclasticus sp018066825],GB_GCA_002292375.1_protein.faa_DBBV01000003.1_51@PF00015_full_PFAM.294.493:0.0153946[&&NHX:Type=GTDB:gtdb_class=c__Gammaproteobacteria:gtdb_domain=d__Bacteria:gtdb_family=f__Cycloclasticaceae:gtdb_genus=g__Cycloclasticus:gtdb_order=o__Methylococcales:gtdb_phylum=p__Proteobacteria:gtdb_species=s__Cycloclasticus sp002292375:heptad=MCP-40H:species=d__Bacteria_p__Proteobacteria_c__Gammaproteobacteria_o__Methylococcales_f__Cycloclasticaceae_g__Cycloclasticus_s__Cycloclasticus sp002292375])0.983:0.0664926[&&NHX:Sample_counter=:Type_counter=GTDB--2:capture_class_counter=:capture_domain_counter=:capture_family_counter=:capture_genus_counter=:capture_order_counter=:capture_phylum_counter=:capture_species_counter=:evoltype=D:gtdb_class_counter=c__Gammaproteobacteria--2:gtdb_domain_counter=d__Bacteria--2:gtdb_family_counter=f__Cycloclasticaceae--2:gtdb_genus_counter=g__Cycloclasticus--2:gtdb_order_counter=o__Methylococcales--2:gtdb_phylum_counter=p__Proteobacteria--2:gtdb_species_counter=s__Cycloclasticus sp002292375--1||s__Cycloclasticus sp018066825--1:heptad_counter=MCP-40H--2:lbd_counter=:lca=d__Bacteria:lca_tree=g__Cycloclasticus:name=N396415:ref_name_counter=])0.901:0.0466752[&&NHX:Sample_counter=:Type_counter=GTDB--3:capture_class_counter=:capture_domain_counter=:capture_family_counter=:capture_genus_counter=:capture_order_counter=:capture_phylum_counter=:capture_species_counter=:evoltype=D:gtdb_class_counter=c__Gammaproteobacteria--3:gtdb_domain_counter=d__Bacteria--3:gtdb_family_counter=f__Cycloclasticaceae--3:gtdb_genus_counter=g__Cycloclasticus--3:gtdb_order_counter=o__Methylococcales--3:gtdb_phylum_counter=p__Proteobacteria--3:gtdb_species_counter=s__Cycloclasticus sp002292375--1||s__Cycloclasticus sp018066825--2:heptad_counter=MCP-40H--3:lbd_counter=:lca=d__Bacteria:lca_tree=g__Cycloclasticus:name=N396416:ref_name_counter=],(GB_GCA_002162705.1_protein.faa_MAAP01000101.1_6@PF00015_full_PFAM.266.503:0.301585[&&NHX:Type=GTDB:gtdb_class=c__Gammaproteobacteria:gtdb_domain=d__Bacteria:gtdb_family=f__Cycloclasticaceae:gtdb_genus=g__Cycloclasticus:gtdb_order=o__Methylococcales:gtdb_phylum=p__Proteobacteria:gtdb_species=s__Cycloclasticus sp002162705:heptad=MCP-40H:species=d__Bacteria_p__Proteobacteria_c__Gammaproteobacteria_o__Methylococcales_f__Cycloclasticaceae_g__Cycloclasticus_s__Cycloclasticus sp002162705],(GB_GCA_002162695.1_protein.faa_MAAM01000004.1_66@PF00015_full_PFAM.246.490:0.0451976[&&NHX:Type=GTDB:gtdb_class=c__Gammaproteobacteria:gtdb_domain=d__Bacteria:gtdb_family=f__Cycloclasticaceae:gtdb_genus=g__Cycloclasticus:gtdb_order=o__Methylococcales:gtdb_phylum=p__Proteobacteria:gtdb_species=s__Cycloclasticus sp002162695:heptad=MCP-40H:species=d__Bacteria_p__Proteobacteria_c__Gammaproteobacteria_o__Methylococcales_f__Cycloclasticaceae_g__Cycloclasticus_s__Cycloclasticus sp002162695],GB_GCA_002162695.1_protein.faa_MAAM01000004.1_67@PF00015_full_PFAM.301.491:0.0125319[&&NHX:Type=GTDB:gtdb_class=c__Gammaproteobacteria:gtdb_domain=d__Bacteria:gtdb_family=f__Cycloclasticaceae:gtdb_genus=g__Cycloclasticus:gtdb_order=o__Methylococcales:gtdb_phylum=p__Proteobacteria:gtdb_species=s__Cycloclasticus sp002162695:heptad=MCP-40H:species=d__Bacteria_p__Proteobacteria_c__Gammaproteobacteria_o__Methylococcales_f__Cycloclasticaceae_g__Cycloclasticus_s__Cycloclasticus sp002162695])0.87:0.0621719[&&NHX:Sample_counter=:Type_counter=GTDB--2:capture_class_counter=:capture_domain_counter=:capture_family_counter=:capture_genus_counter=:capture_order_counter=:capture_phylum_counter=:capture_species_counter=:evoltype=D:gtdb_class_counter=c__Gammaproteobacteria--2:gtdb_domain_counter=d__Bacteria--2:gtdb_family_counter=f__Cycloclasticaceae--2:gtdb_genus_counter=g__Cycloclasticus--2:gtdb_order_counter=o__Methylococcales--2:gtdb_phylum_counter=p__Proteobacteria--2:gtdb_species_counter=s__Cycloclasticus sp002162695--2:heptad_counter=MCP-40H--2:lbd_counter=:lca=d__Bacteria:lca_tree=s__Cycloclasticus sp002162695:name=N396420:ref_name_counter=])1:0.229541[&&NHX:Sample_counter=:Type_counter=GTDB--3:capture_class_counter=:capture_domain_counter=:capture_family_counter=:capture_genus_counter=:capture_order_counter=:capture_phylum_counter=:capture_species_counter=:evoltype=D:gtdb_class_counter=c__Gammaproteobacteria--3:gtdb_domain_counter=d__Bacteria--3:gtdb_family_counter=f__Cycloclasticaceae--3:gtdb_genus_counter=g__Cycloclasticus--3:gtdb_order_counter=o__Methylococcales--3:gtdb_phylum_counter=p__Proteobacteria--3:gtdb_species_counter=s__Cycloclasticus sp002162695--2||s__Cycloclasticus sp002162705--1:heptad_counter=MCP-40H--3:lbd_counter=:lca=d__Bacteria:lca_tree=g__Cycloclasticus:name=N396421:ref_name_counter=])0.974:0.117503[&&NHX:Sample_counter=:Type_counter=GTDB--6:capture_class_counter=:capture_domain_counter=:capture_family_counter=:capture_genus_counter=:capture_order_counter=:capture_phylum_counter=:capture_species_counter=:evoltype=D:gtdb_class_counter=c__Gammaproteobacteria--6:gtdb_domain_counter=d__Bacteria--6:gtdb_family_counter=f__Cycloclasticaceae--6:gtdb_genus_counter=g__Cycloclasticus--6:gtdb_order_counter=o__Methylococcales--6:gtdb_phylum_counter=p__Proteobacteria--6:gtdb_species_counter=s__Cycloclasticus sp002162695--2||s__Cycloclasticus sp002162705--1||s__Cycloclasticus sp002292375--1||s__Cycloclasticus sp018066825--2:heptad_counter=MCP-40H--6:lbd_counter=:lca=d__Bacteria:lca_tree=g__Cycloclasticus:name=N396422:ref_name_counter=])0.982:0.140372[&&NHX:Sample_counter=:Type_counter=GTDB--9:capture_class_counter=:capture_domain_counter=:capture_family_counter=:capture_genus_counter=:capture_order_counter=:capture_phylum_counter=:capture_species_counter=:evoltype=D:gtdb_class_counter=c__Gammaproteobacteria--9:gtdb_domain_counter=d__Bacteria--9:gtdb_family_counter=f__Cycloclasticaceae--7||f__UBA2780--2:gtdb_genus_counter=g__Cycloclasticus--7||g__UBA2780--2:gtdb_order_counter=o__Methylococcales--9:gtdb_phylum_counter=p__Proteobacteria--9:gtdb_species_counter=s__Cycloclasticus sp002162695--2||s__Cycloclasticus sp002162705--2||s__Cycloclasticus sp002292375--1||s__Cycloclasticus sp018066825--2||s__UBA2780 sp002352345--1||s__UBA2780 sp003646305--1:heptad_counter=MCP-40H--9:lbd_counter=:lca=d__Bacteria:lca_tree=o__Methylococcales:name=N396423:ref_name_counter=])0.994:0.230257[&&NHX:Sample_counter=:Type_counter=GTDB--11:capture_class_counter=:capture_domain_counter=:capture_family_counter=:capture_genus_counter=:capture_order_counter=:capture_phylum_counter=:capture_species_counter=:evoltype=D:gtdb_class_counter=c__Gammaproteobacteria--11:gtdb_domain_counter=d__Bacteria--11:gtdb_family_counter=f__Cycloclasticaceae--7||f__Marinomonadaceae--2||f__UBA2780--2:gtdb_genus_counter=g__Cycloclasticus--7||g__Marinomonas--2||g__UBA2780--2:gtdb_order_counter=o__Methylococcales--9||o__Pseudomonadales--2:gtdb_phylum_counter=p__Proteobacteria--11:gtdb_species_counter=s__Cycloclasticus sp002162695--2||s__Cycloclasticus sp002162705--2||s__Cycloclasticus sp002292375--1||s__Cycloclasticus sp018066825--2||s__Marinomonas agarivorans--1||s__Marinomonas sp016463975--1||s__UBA2780 sp002352345--1||s__UBA2780 sp003646305--1:heptad_counter=MCP-40H--11:lbd_counter=:lca=d__Bacteria:lca_tree=c__Gammaproteobacteria:name=N396424:ref_name_counter=])0.378:0.0166562[&&NHX:Sample_counter=rhiztom1--1:Type_counter=GTDB--15||capture--1:capture_class_counter=c__Gammaproteobacteria--1:capture_domain_counter=d__Bacteria--1:capture_family_counter=f__Burkholderiaceae--1:capture_genus_counter=g__Rubrivivax--1:capture_order_counter=o__Burkholderiales--1:capture_phylum_counter=p__Proteobacteria--1:capture_species_counter=s__Rubrivivax sp904426505--1:evoltype=D:gtdb_class_counter=c__Gammaproteobacteria--15:gtdb_domain_counter=d__Bacteria--15:gtdb_family_counter=f__Cycloclasticaceae--7||f__Marinomonadaceae--2||f__Nitrincolaceae--4||f__UBA2780--2:gtdb_genus_counter=g__Cycloclasticus--7||g__Marinomonas--2||g__Neptuniibacter--4||g__UBA2780--2:gtdb_order_counter=o__Methylococcales--9||o__Pseudomonadales--6:gtdb_phylum_counter=p__Proteobacteria--15:gtdb_species_counter=s__Cycloclasticus sp002162695--2||s__Cycloclasticus sp002162705--2||s__Cycloclasticus sp002292375--1||s__Cycloclasticus sp018066825--2||s__Marinomonas agarivorans--1||s__Marinomonas sp016463975--1||s__Neptuniibacter caesariensis--1||s__Neptuniibacter marinus--1||s__Neptuniibacter pectenicola--1||s__Neptuniibacter sp002435145--1||s__UBA2780 sp002352345--1||s__UBA2780 sp003646305--1:heptad_counter=MCP-40H--16:lbd_counter=:lca=d__Bacteria:lca_tree=c__Gammaproteobacteria:name=N396425:ref_name_counter=],((((((RS_GCF_002514725.1_protein.faa_NZ_NTLB01000003.1_433@PF00015_full_PFAM.468.658:0.0842165[&&NHX:Type=GTDB:gtdb_class=c__Gammaproteobacteria:gtdb_domain=d__Bacteria:gtdb_family=f__Oleiphilaceae:gtdb_genus=g__Mangrovitalea:gtdb_order=o__Pseudomonadales:gtdb_phylum=p__Proteobacteria:gtdb_species=s__Mangrovitalea sediminis:heptad=MCP-40H:species=d__Bacteria_p__Proteobacteria_c__Gammaproteobacteria_o__Pseudomonadales_f__Oleiphilaceae_g__Mangrovitalea_s__Mangrovitalea sediminis],((GB_GCA_007135745.1_protein.faa_SLIH01000197.1_2@PF00015_full_PFAM.465.641:0.0628326,(RS_GCF_900162675.1_protein.faa_NZ_LT727794.1_1522@PF00015_full_PFAM.465.663:0.0281603,(RS_GCF_009856365.1_protein.faa_NZ_WMEX01000001.1_531@PF00015_full_PFAM.464.663:0.00352522,RS_GCF_002286965.1_protein.faa_NZ_NSKD01000003.1_372@PF00015_full_PFAM.464.663:5e-09)0.749:0.0134885[&&NHX:Sample_counter=:Type_counter=:capture_class_counter=:capture_domain_counter=:capture_family_counter=:capture_genus_counter=:capture_order_counter=:capture_phylum_counter=:capture_species_counter=:gtdb_class_counter=:gtdb_domain_counter=:gtdb_family_counter=:gtdb_genus_counter=:gtdb_order_counter=:gtdb_phylum_counter=:gtdb_species_counter=:heptad_counter=:lbd_counter=:name=N396431:ref_name_counter=])0.983:0.055446[&&NHX:Sample_counter=:Type_counter=:capture_class_counter=:capture_domain_counter=:capture_family_counter=:capture_genus_counter=:capture_order_counter=:capture_phylum_counter=:capture_species_counter=:gtdb_class_counter=:gtdb_domain_counter=:gtdb_family_counter=:gtdb_genus_counter=:gtdb_order_counter=:gtdb_phylum_counter=:gtdb_species_counter=:heptad_counter=:lbd_counter=:name=N396432:ref_name_counter=])0.936:0.0399315[&&NHX:Sample_counter=:Type_counter=:capture_class_counter=:capture_domain_counter=:capture_family_counter=:capture_genus_counter=:capture_order_counter=:capture_phylum_counter=:capture_species_counter=:gtdb_class_counter=:gtdb_domain_counter=:gtdb_family_counter=:gtdb_genus_counter=:gtdb_order_counter=:gtdb_phylum_counter=:gtdb_species_counter=:heptad_counter=:lbd_counter=:name=N396433:ref_name_counter=],(GB_GCA_007692645.1_protein.faa_REBR01000099.1_7@PF00015_full_PFAM.468.659:0.167836[&&NHX:Type=GTDB:gtdb_class=c__Gammaproteobacteria:gtdb_domain=d__Bacteria:gtdb_family=f__Oleiphilaceae:gtdb_genus=g__REBR01:gtdb_order=o__Pseudomonadales:gtdb_phylum=p__Proteobacteria:gtdb_species=s__REBR01 sp007692645:heptad=MCP-40H:species=d__Bacteria_p__Proteobacteria_c__Gammaproteobacteria_o__Pseudomonadales_f__Oleiphilaceae_g__REBR01_s__REBR01 sp007692645],RS_GCF_004851605.1_protein.faa_NZ_CP031093.1_2092@PF00015_full_PFAM.447.636:0.113763[&&NHX:Type=GTDB:gtdb_class=c__Gammaproteobacteria:gtdb_domain=d__Bacteria:gtdb_family=f__Oleiphilaceae:gtdb_genus=g__Hydrocarboniclastica:gtdb_order=o__Pseudomonadales:gtdb_phylum=p__Proteobacteria:gtdb_species=s__Hydrocarboniclastica marina:heptad=MCP-40H:species=d__Bacteria_p__Proteobacteria_c__Gammaproteobacteria_o__Pseudomonadales_f__Oleiphilaceae_g__Hydrocarboniclastica_s__Hydrocarboniclastica marina])0.729:0.0166511[&&NHX:Sample_counter=:Type_counter=GTDB--2:capture_class_counter=:capture_domain_counter=:capture_family_counter=:capture_genus_counter=:capture_order_counter=:capture_phylum_counter=:capture_species_counter=:evoltype=D:gtdb_class_counter=c__Gammaproteobacteria--2:gtdb_domain_counter=d__Bacteria--2:gtdb_family_counter=f__Oleiphilaceae--2:gtdb_genus_counter=g__Hydrocarboniclastica--1||g__REBR01--1:gtdb_order_counter=o__Pseudomonadales--2:gtdb_phylum_counter=p__Proteobacteria--2:gtdb_species_counter=s__Hydrocarboniclastica marina--1||s__REBR01 sp007692645--1:heptad_counter=MCP-40H--2:lbd_counter=:lca=d__Bacteria:lca_tree=f__Oleiphilaceae:name=N396436:ref_name_counter=])0.962:0.0426332[&&NHX:Sample_counter=:Type_counter=GTDB--2:capture_class_counter=:capture_domain_counter=:capture_family_counter=:capture_genus_counter=:capture_order_counter=:capture_phylum_counter=:capture_species_counter=:gtdb_class_counter=c__Gammaproteobacteria--2:gtdb_domain_counter=d__Bacteria--2:gtdb_family_counter=f__Oleiphilaceae--2:gtdb_genus_counter=g__Hydrocarboniclastica--1||g__REBR01--1:gtdb_order_counter=o__Pseudomonadales--2:gtdb_phylum_counter=p__Proteobacteria--2:gtdb_species_counter=s__Hydrocarboniclastica marina--1||s__REBR01 sp007692645--1:heptad_counter=MCP-40H--2:lbd_counter=:lca_tree=f__Oleiphilaceae:name=N396437:ref_name_counter=])0:3.9515e-05[&&NHX:Sample_counter=:Type_counter=GTDB--3:capture_class_counter=:capture_domain_counter=:capture_family_counter=:capture_genus_counter=:capture_order_counter=:capture_phylum_counter=:capture_species_counter=:gtdb_class_counter=c__Gammaproteobacteria--3:gtdb_domain_counter=d__Bacteria--3:gtdb_family_counter=f__Oleiphilaceae--3:gtdb_genus_counter=g__Hydrocarboniclastica--1||g__Mangrovitalea--1||g__REBR01--1:gtdb_order_counter=o__Pseudomonadales--3:gtdb_phylum_counter=p__Proteobacteria--3:gtdb_species_counter=s__Hydrocarboniclastica marina--1||s__Mangrovitalea sediminis--1||s__REBR01 sp007692645--1:heptad_counter=MCP-40H--3:lbd_counter=:lca_tree=f__Oleiphilaceae:name=N396438:ref_name_counter=],743b2b7a-b3b3-57f0-84f8-cf7d83134e6a_6@MCPsignal.169.199:0.0821385[&&NHX:Sample=rhiztom2:Type=capture:capture_class=c__JACPQY01:capture_domain=d__Bacteria:capture_family=f__JACPQY01:capture_genus=g__JACPAV01:capture_order=o__JACPQY01:capture_phylum=p__JACPQY01:capture_species=s__JACPAV01 sp016180645:heptad=MCP-40H])0.02:0.000677784[&&NHX:Sample_counter=rhiztom2--1:Type_counter=GTDB--3||capture--1:capture_class_counter=c__JACPQY01--1:capture_domain_counter=d__Bacteria--1:capture_family_counter=f__JACPQY01--1:capture_genus_counter=g__JACPAV01--1:capture_order_counter=o__JACPQY01--1:capture_phylum_counter=p__JACPQY01--1:capture_species_counter=s__JACPAV01 sp016180645--1:gtdb_class_counter=c__Gammaproteobacteria--3:gtdb_domain_counter=d__Bacteria--3:gtdb_family_counter=f__Oleiphilaceae--3:gtdb_genus_counter=g__Hydrocarboniclastica--1||g__Mangrovitalea--1||g__REBR01--1:gtdb_order_counter=o__Pseudomonadales--3:gtdb_phylum_counter=p__Proteobacteria--3:gtdb_species_counter=s__Hydrocarboniclastica marina--1||s__Mangrovitalea sediminis--1||s__REBR01 sp007692645--1:heptad_counter=MCP-40H--4:lbd_counter=:lca_tree=f__Oleiphilaceae:name=N396440:ref_name_counter=],((RS_GCF_003096655.1_protein.faa_NZ_QEKQ01000013.1_18@PF00015_full_PFAM.465.662:0.106633[&&NHX:Type=GTDB:gtdb_class=c__Gammaproteobacteria:gtdb_domain=d__Bacteria:gtdb_family=f__Oleiphilaceae:gtdb_genus=g__Tamilnaduibacter:gtdb_order=o__Pseudomonadales:gtdb_phylum=p__Proteobacteria:gtdb_species=s__Tamilnaduibacter salinus:heptad=MCP-40H:species=d__Bacteria_p__Proteobacteria_c__Gammaproteobacteria_o__Pseudomonadales_f__Oleiphilaceae_g__Tamilnaduibacter_s__Tamilnaduibacter salinus],(GB_GCA_002717955.1_protein.faa_PBCZ01000011.1_192@PF00015_full_PFAM.466.649:0.045937[&&NHX:Type=GTDB:gtdb_class=c__Gammaproteobacteria:gtdb_domain=d__Bacteria:gtdb_family=f__Oleiphilaceae:gtdb_genus=g__Marinobacter_A:gtdb_order=o__Pseudomonadales:gtdb_phylum=p__Proteobacteria:gtdb_species=s__Marinobacter_A sp002717955:heptad=MCP-40H:species=d__Bacteria_p__Proteobacteria_c__Gammaproteobacteria_o__Pseudomonadales_f__Oleiphilaceae_g__Marinobacter_A_s__Marinobacter_A sp002717955],((RS_GCF_008122265.1_protein.faa_NZ_CP043042.1_1537@PF00015_full_PFAM.445.645:0.0367885[&&NHX:Type=GTDB:gtdb_class=c__Gammaproteobacteria:gtdb_domain=d__Bacteria:gtdb_family=f__Oleiphilaceae:gtdb_genus=g__Marinobacter_A:gtdb_order=o__Pseudomonadales:gtdb_phylum=p__Proteobacteria:gtdb_species=s__Marinobacter_A fonticola:heptad=MCP-40H:species=d__Bacteria_p__Proteobacteria_c__Gammaproteobacteria_o__Pseudomonadales_f__Oleiphilaceae_g__Marinobacter_A_s__Marinobacter_A fonticola],RS_GCF_000364845.1_protein.faa_NZ_KB822693.1_3893@PF00015_full_PFAM.447.645:0.0229687[&&NHX:Type=GTDB:gtdb_class=c__Gammaproteobacteria:gtdb_domain=d__Bacteria:gtdb_family=f__Oleiphilaceae:gtdb_genus=g__Marinobacter_A:gtdb_order=o__Pseudomonadales:gtdb_phylum=p__Proteobacteria:gtdb_species=s__Marinobacter_A nanhaiticus:heptad=MCP-40H:species=d__Bacteria_p__Proteobacteria_c__Gammaproteobacteria_o__Pseudomonadales_f__Oleiphilaceae_g__Marinobacter_A_s__Marinobacter_A nanhaiticus])0.616:0.0139432[&&NHX:Sample_counter=:Type_counter=GTDB--2:capture_class_counter=:capture_domain_counter=:capture_family_counter=:capture_genus_counter=:capture_order_counter=:capture_phylum_counter=:capture_species_counter=:evoltype=D:gtdb_class_counter=c__Gammaproteobacteria--2:gtdb_domain_counter=d__Bacteria--2:gtdb_family_counter=f__Oleiphilaceae--2:gtdb_genus_counter=g__Marinobacter_A--2:gtdb_order_counter=o__Pseudomonadales--2:gtdb_phylum_counter=p__Proteobacteria--2:gtdb_species_counter=s__Marinobacter_A fonticola--1||s__Marinobacter_A nanhaiticus--1:heptad_counter=MCP-40H--2:lbd_counter=:lca=d__Bacteria:lca_tree=g__Marinobacter_A:name=N396445:ref_name_counter=],((RS_GCF_003789045.1_protein.faa_NZ_RHGZ01000020.1_65@PF00015_full_PFAM.466.664:0.0106373[&&NHX:Type=GTDB:gtdb_class=c__Gammaproteobacteria:gtdb_domain=d__Bacteria:gtdb_family=f__Oleiphilaceae:gtdb_genus=g__Marinobacter_A:gtdb_order=o__Pseudomonadales:gtdb_phylum=p__Proteobacteria:gtdb_species=s__Marinobacter_A sp003789045:heptad=MCP-40H:species=d__Bacteria_p__Proteobacteria_c__Gammaproteobacteria_o__Pseudomonadales_f__Oleiphilaceae_g__Marinobacter_A_s__Marinobacter_A sp003789045],RS_GCF_004327985.1_protein.faa_NZ_SJDL01000021.1_64@PF00015_full_PFAM.462.663:0.0240899[&&NHX:Type=GTDB:gtdb_class=c__Gammaproteobacteria:gtdb_domain=d__Bacteria:gtdb_family=f__Oleiphilaceae:gtdb_genus=g__Marinobacter_A:gtdb_order=o__Pseudomonadales:gtdb_phylum=p__Proteobacteria:gtdb_species=s__Marinobacter_A halodurans:heptad=MCP-40H:species=d__Bacteria_p__Proteobacteria_c__Gammaproteobacteria_o__Pseudomonadales_f__Oleiphilaceae_g__Marinobacter_A_s__Marinobacter_A halodurans])0.847:0.0158346[&&NHX:Sample_counter=:Type_counter=GTDB--2:capture_class_counter=:capture_domain_counter=:capture_family_counter=:capture_genus_counter=:capture_order_counter=:capture_phylum_counter=:capture_species_counter=:evoltype=D:gtdb_class_counter=c__Gammaproteobacteria--2:gtdb_domain_counter=d__Bacteria--2:gtdb_family_counter=f__Oleiphilaceae--2:gtdb_genus_counter=g__Marinobacter_A--2:gtdb_order_counter=o__Pseudomonadales--2:gtdb_phylum_counter=p__Proteobacteria--2:gtdb_species_counter=s__Marinobacter_A halodurans--1||s__Marinobacter_A sp003789045--1:heptad_counter=MCP-40H--2:lbd_counter=:lca=d__Bacteria:lca_tree=g__Marinobacter_A:name=N396448:ref_name_counter=],RS_GCF_003258515.1_protein.faa_NZ_QGEH01000001.1_2474@PF00015_full_PFAM.466.658:0.0595484[&&NHX:Type=GTDB:gtdb_class=c__Gammaproteobacteria:gtdb_domain=d__Bacteria:gtdb_family=f__Oleiphilaceae:gtdb_genus=g__Marinobacter_A:gtdb_order=o__Pseudomonadales:gtdb_phylum=p__Proteobacteria:gtdb_species=s__Marinobacter_A bohaiensis:heptad=MCP-40H:species=d__Bacteria_p__Proteobacteria_c__Gammaproteobacteria_o__Pseudomonadales_f__Oleiphilaceae_g__Marinobacter_A_s__Marinobacter_A bohaiensis])0.757:0.0107238[&&NHX:Sample_counter=:Type_counter=GTDB--3:capture_class_counter=:capture_domain_counter=:capture_family_counter=:capture_genus_counter=:capture_order_counter=:capture_phylum_counter=:capture_species_counter=:evoltype=D:gtdb_class_counter=c__Gammaproteobacteria--3:gtdb_domain_counter=d__Bacteria--3:gtdb_family_counter=f__Oleiphilaceae--3:gtdb_genus_counter=g__Marinobacter_A--3:gtdb_order_counter=o__Pseudomonadales--3:gtdb_phylum_counter=p__Proteobacteria--3:gtdb_species_counter=s__Marinobacter_A bohaiensis--1||s__Marinobacter_A halodurans--1||s__Marinobacter_A sp003789045--1:heptad_counter=MCP-40H--3:lbd_counter=:lca=d__Bacteria:lca_tree=g__Marinobacter_A:name=N396450:ref_name_counter=])0.808:0.0188346[&&NHX:Sample_counter=:Type_counter=GTDB--5:capture_class_counter=:capture_domain_counter=:capture_family_counter=:capture_genus_counter=:capture_order_counter=:capture_phylum_counter=:capture_species_counter=:evoltype=D:gtdb_class_counter=c__Gammaproteobacteria--5:gtdb_domain_counter=d__Bacteria--5:gtdb_family_counter=f__Oleiphilaceae--5:gtdb_genus_counter=g__Marinobacter_A--5:gtdb_order_counter=o__Pseudomonadales--5:gtdb_phylum_counter=p__Proteobacteria--5:gtdb_species_counter=s__Marinobacter_A bohaiensis--1||s__Marinobacter_A fonticola--1||s__Marinobacter_A halodurans--1||s__Marinobacter_A nanhaiticus--1||s__Marinobacter_A sp003789045--1:heptad_counter=MCP-40H--5:lbd_counter=:lca=d__Bacteria:lca_tree=g__Marinobacter_A:name=N396451:ref_name_counter=])0.495:0.0209144[&&NHX:Sample_counter=:Type_counter=GTDB--6:capture_class_counter=:capture_domain_counter=:capture_family_counter=:capture_genus_counter=:capture_order_counter=:capture_phylum_counter=:capture_species_counter=:evoltype=D:gtdb_class_counter=c__Gammaproteobacteria--6:gtdb_domain_counter=d__Bacteria--6:gtdb_family_counter=f__Oleiphilaceae--6:gtdb_genus_counter=g__Marinobacter_A--6:gtdb_order_counter=o__Pseudomonadales--6:gtdb_phylum_counter=p__Proteobacteria--6:gtdb_species_counter=s__Marinobacter_A bohaiensis--1||s__Marinobacter_A fonticola--1||s__Marinobacter_A halodurans--1||s__Marinobacter_A nanhaiticus--1||s__Marinobacter_A sp002717955--1||s__Marinobacter_A sp003789045--1:heptad_counter=MCP-40H--6:lbd_counter=:lca=d__Bacteria:lca_tree=g__Marinobacter_A:name=N396452:ref_name_counter=])0.907:0.0355944[&&NHX:Sample_counter=:Type_counter=GTDB--7:capture_class_counter=:capture_domain_counter=:capture_family_counter=:capture_genus_counter=:capture_order_counter=:capture_phylum_counter=:capture_species_counter=:evoltype=D:gtdb_class_counter=c__Gammaproteobacteria--7:gtdb_domain_counter=d__Bacteria--7:gtdb_family_counter=f__Oleiphilaceae--7:gtdb_genus_counter=g__Marinobacter_A--6||g__Tamilnaduibacter--1:gtdb_order_counter=o__Pseudomonadales--7:gtdb_phylum_counter=p__Proteobacteria--7:gtdb_species_counter=s__Marinobacter_A bohaiensis--1||s__Marinobacter_A fonticola--1||s__Marinobacter_A halodurans--1||s__Marinobacter_A nanhaiticus--1||s__Marinobacter_A sp002717955--1||s__Marinobacter_A sp003789045--1||s__Tamilnaduibacter salinus--1:heptad_counter=MCP-40H--7:lbd_counter=:lca=d__Bacteria:lca_tree=f__Oleiphilaceae:name=N396453:ref_name_counter=],(eae80ffd-9dc0-4e7d-bd10-ebe51c378d10_1@MCPsignal.172.274:0.401238[&&NHX:Sample=rhiztom2:Type=capture:capture_class=c__Clostridia:capture_domain=d__Bacteria:capture_family=f__Lachnospiraceae:capture_genus=g__Choladocola:capture_order=o__Lachnospirales:capture_phylum=p__Firmicutes_A:capture_species=s__Choladocola sp910575445:heptad=MCP-40H],(26509f94-5277-46ba-866b-e50f2b9e96f2_3@MCPsignal.23.106:0.0581707[&&NHX:Sample=rhiztom1:Type=capture:capture_class=c__Alphaproteobacteria:capture_domain=d__Bacteria:capture_family=f__Magnetospirillaceae:capture_genus=g__Phaeospirillum:capture_order=o__Rhodospirillales:capture_phylum=p__Proteobacteria:capture_species=s__Phaeospirillum sp903901915:heptad=MCP-40H],(ccd485f7-467d-5c2a-93cd-81b6c9873e3e_1@MCPsignal.198.266:0.0690954[&&NHX:Sample=rhiztom1:Type=capture:capture_class=c__Gammaproteobacteria:capture_domain=d__Bacteria:capture_family=f__Pseudomonadaceae:capture_genus=g__Pseudomonas_E:capture_order=o__Pseudomonadales:capture_phylum=p__Proteobacteria:capture_species=s__Pseudomonas_E sp003050835:heptad=MCP-40H],(((((RS_GCF_000397065.2_protein.faa_NZ_KE007328.1_126@PF00015_full_PFAM.469.666:0.0221524[&&NHX:Type=GTDB:gtdb_class=c__Gammaproteobacteria:gtdb_domain=d__Bacteria:gtdb_family=f__Oleiphilaceae:gtdb_genus=g__Marinobacter:gtdb_order=o__Pseudomonadales:gtdb_phylum=p__Proteobacteria:gtdb_species=s__Marinobacter lipolyticus:heptad=MCP-40H:species=d__Bacteria_p__Proteobacteria_c__Gammaproteobacteria_o__Pseudomonadales_f__Oleiphilaceae_g__Marinobacter_s__Marinobacter lipolyticus],RS_GCF_003994855.1_protein.faa_NZ_CP034142.1_1642@PF00015_full_PFAM.469.666:5e-09[&&NHX:Type=GTDB:gtdb_class=c__Gammaproteobacteria:gtdb_domain=d__Bacteria:gtdb_family=f__Oleiphilaceae:gtdb_genus=g__Marinobacter:gtdb_order=o__Pseudomonadales:gtdb_phylum=p__Proteobacteria:gtdb_species=s__Marinobacter sp003994855:heptad=MCP-40H:species=d__Bacteria_p__Proteobacteria_c__Gammaproteobacteria_o__Pseudomonadales_f__Oleiphilaceae_g__Marinobacter_s__Marinobacter sp003994855])0.99:0.0408549[&&NHX:Sample_counter=:Type_counter=GTDB--2:capture_class_counter=:capture_domain_counter=:capture_family_counter=:capture_genus_counter=:capture_order_counter=:capture_phylum_counter=:capture_species_counter=:evoltype=D:gtdb_class_counter=c__Gammaproteobacteria--2:gtdb_domain_counter=d__Bacteria--2:gtdb_family_counter=f__Oleiphilaceae--2:gtdb_genus_counter=g__Marinobacter--2:gtdb_order_counter=o__Pseudomonadales--2:gtdb_phylum_counter=p__Proteobacteria--2:gtdb_species_counter=s__Marinobacter lipolyticus--1||s__Marinobacter sp003994855--1:heptad_counter=MCP-40H--2:lbd_counter=:lca=d__Bacteria:lca_tree=g__Marinobacter:name=N396459:ref_name_counter=],(((RS_GCF_000708045.1_protein.faa_NZ_ANIE01000003.1_818@PF00015_full_PFAM.476.665:0.0232318[&&NHX:Type=GTDB:gtdb_class=c__Gammaproteobacteria:gtdb_domain=d__Bacteria:gtdb_family=f__Oleiphilaceae:gtdb_genus=g__Marinobacter:gtdb_order=o__Pseudomonadales:gtdb_phylum=p__Proteobacteria:gtdb_species=s__Marinobacter nitratireducens:heptad=MCP-40H:species=d__Bacteria_p__Proteobacteria_c__Gammaproteobacteria_o__Pseudomonadales_f__Oleiphilaceae_g__Marinobacter_s__Marinobacter nitratireducens],(RS_GCF_001854125.1_protein.faa_NZ_CP017715.1_1582@PF00015_full_PFAM.477.666:0.0283842[&&NHX:Type=GTDB:gtdb_class=c__Gammaproteobacteria:gtdb_domain=d__Bacteria:gtdb_family=f__Oleiphilaceae:gtdb_genus=g__Marinobacter:gtdb_order=o__Pseudomonadales:gtdb_phylum=p__Proteobacteria:gtdb_species=s__Marinobacter salinus:heptad=MCP-40H:species=d__Bacteria_p__Proteobacteria_c__Gammaproteobacteria_o__Pseudomonadales_f__Oleiphilaceae_g__Marinobacter_s__Marinobacter salinus],(((((((RS_GCF_009617755.1_protein.faa_NZ_BGZH01000003.1_428@PF00015_full_PFAM.482.667:0.0163015[&&NHX:Type=GTDB:gtdb_class=c__Gammaproteobacteria:gtdb_domain=d__Bacteria:gtdb_family=f__Oleiphilaceae:gtdb_genus=g__Marinobacter:gtdb_order=o__Pseudomonadales:gtdb_phylum=p__Proteobacteria:gtdb_species=s__Marinobacter salsuginis:heptad=MCP-40H:species=d__Bacteria_p__Proteobacteria_c__Gammaproteobacteria_o__Pseudomonadales_f__Oleiphilaceae_g__Marinobacter_s__Marinobacter salsuginis],((RS_GCF_002933295.1_protein.faa_NZ_PSSW01000009.1_130@PF00015_full_PFAM.482.667:0[&&NHX:Type=GTDB:gtdb_class=c__Gammaproteobacteria:gtdb_domain=d__Bacteria:gtdb_family=f__Oleiphilaceae:gtdb_genus=g__Marinobacter:gtdb_order=o__Pseudomonadales:gtdb_phylum=p__Proteobacteria:gtdb_species=s__Marinobacter flavimaris:heptad=MCP-40H:species=d__Bacteria_p__Proteobacteria_c__Gammaproteobacteria_o__Pseudomonadales_f__Oleiphilaceae_g__Marinobacter_s__Marinobacter flavimaris],RS_GCF_000235625.1_protein.faa_NZ_AGTR01000036.1_13@PF00015_full_PFAM.482.667:0[&&NHX:Type=GTDB:gtdb_class=c__Gammaproteobacteria:gtdb_domain=d__Bacteria:gtdb_family=f__Oleiphilaceae:gtdb_genus=g__Marinobacter:gtdb_order=o__Pseudomonadales:gtdb_phylum=p__Proteobacteria:gtdb_species=s__Marinobacter manganoxydans_A:heptad=MCP-40H:species=d__Bacteria_p__Proteobacteria_c__Gammaproteobacteria_o__Pseudomonadales_f__Oleiphilaceae_g__Marinobacter_s__Marinobacter manganoxydans_A])0:0[&&NHX:Sample_counter=:Type_counter=GTDB--2:capture_class_counter=:capture_domain_counter=:capture_family_counter=:capture_genus_counter=:capture_order_counter=:capture_phylum_counter=:capture_species_counter=:evoltype=D:gtdb_class_counter=c__Gammaproteobacteria--2:gtdb_domain_counter=d__Bacteria--2:gtdb_family_counter=f__Oleiphilaceae--2:gtdb_genus_counter=g__Marinobacter--2:gtdb_order_counter=o__Pseudomonadales--2:gtdb_phylum_counter=p__Proteobacteria--2:gtdb_species_counter=s__Marinobacter flavimaris--1||s__Marinobacter manganoxydans_A--1:heptad_counter=MCP-40H--2:lbd_counter=:lca=d__Bacteria:lca_tree=g__Marinobacter:name=N396465:ref_name_counter=],RS_GCF_000166295.1_protein.faa_NC_017506.1_1313@PF00015_full_PFAM.482.667:0[&&NHX:Type=GTDB:gtdb_class=c__Gammaproteobacteria:gtdb_domain=d__Bacteria:gtdb_family=f__Oleiphilaceae:gtdb_genus=g__Marinobacter:gtdb_order=o__Pseudomonadales:gtdb_phylum=p__Proteobacteria:gtdb_species=s__Marinobacter adhaerens:heptad=MCP-40H:species=d__Bacteria_p__Proteobacteria_c__Gammaproteobacteria_o__Pseudomonadales_f__Oleiphilaceae_g__Marinobacter_s__Marinobacter adhaerens]):5e-09[&&NHX:Sample_counter=:Type_counter=GTDB--3:capture_class_counter=:capture_domain_counter=:capture_family_counter=:capture_genus_counter=:capture_order_counter=:capture_phylum_counter=:capture_species_counter=:evoltype=D:gtdb_class_counter=c__Gammaproteobacteria--3:gtdb_domain_counter=d__Bacteria--3:gtdb_family_counter=f__Oleiphilaceae--3:gtdb_genus_counter=g__Marinobacter--3:gtdb_order_counter=o__Pseudomonadales--3:gtdb_phylum_counter=p__Proteobacteria--3:gtdb_species_counter=s__Marinobacter adhaerens--1||s__Marinobacter flavimaris--1||s__Marinobacter manganoxydans_A--1:heptad_counter=MCP-40H--3:lbd_counter=:lca=d__Bacteria:lca_tree=g__Marinobacter:name=N396467:ref_name_counter=])0.841:0.00404268[&&NHX:Sample_counter=:Type_counter=GTDB--4:capture_class_counter=:capture_domain_counter=:capture_family_counter=:capture_genus_counter=:capture_order_counter=:capture_phylum_counter=:capture_species_counter=:evoltype=D:gtdb_class_counter=c__Gammaproteobacteria--4:gtdb_domain_counter=d__Bacteria--4:gtdb_family_counter=f__Oleiphilaceae--4:gtdb_genus_counter=g__Marinobacter--4:gtdb_order_counter=o__Pseudomonadales--4:gtdb_phylum_counter=p__Proteobacteria--4:gtdb_species_counter=s__Marinobacter adhaerens--1||s__Marinobacter flavimaris--1||s__Marinobacter manganoxydans_A--1||s__Marinobacter salsuginis--1:heptad_counter=MCP-40H--4:lbd_counter=:lca=d__Bacteria:lca_tree=g__Marinobacter:name=N396468:ref_name_counter=],RS_GCF_018860425.1_protein.faa_NZ_JAHKPI010000024.1_63@PF00015_full_PFAM.483.666:0.0515814[&&NHX:Type=GTDB:gtdb_class=c__Gammaproteobacteria:gtdb_domain=d__Bacteria:gtdb_family=f__Oleiphilaceae:gtdb_genus=g__Marinobacter:gtdb_order=o__Pseudomonadales:gtdb_phylum=p__Proteobacteria:gtdb_species=s__Marinobacter sp018860425:heptad=MCP-40H:species=d__Bacteria_p__Proteobacteria_c__Gammaproteobacteria_o__Pseudomonadales_f__Oleiphilaceae_g__Marinobacter_s__Marinobacter sp018860425])0:5e-09[&&NHX:Sample_counter=:Type_counter=GTDB--5:capture_class_counter=:capture_domain_counter=:capture_family_counter=:capture_genus_counter=:capture_order_counter=:capture_phylum_counter=:capture_species_counter=:evoltype=D:gtdb_class_counter=c__Gammaproteobacteria--5:gtdb_domain_counter=d__Bacteria--5:gtdb_family_counter=f__Oleiphilaceae--5:gtdb_genus_counter=g__Marinobacter--5:gtdb_order_counter=o__Pseudomonadales--5:gtdb_phylum_counter=p__Proteobacteria--5:gtdb_species_counter=s__Marinobacter adhaerens--1||s__Marinobacter flavimaris--1||s__Marinobacter manganoxydans_A--1||s__Marinobacter salsuginis--1||s__Marinobacter sp018860425--1:heptad_counter=MCP-40H--5:lbd_counter=:lca=d__Bacteria:lca_tree=g__Marinobacter:name=N396470:ref_name_counter=],(RS_GCF_900188435.1_protein.faa_NZ_FYFA01000002.1_588@PF00015_full_PFAM.481.667:0.00402764[&&NHX:Type=GTDB:gtdb_class=c__Gammaproteobacteria:gtdb_domain=d__Bacteria:gtdb_family=f__Oleiphilaceae:gtdb_genus=g__Marinobacter:gtdb_order=o__Pseudomonadales:gtdb_phylum=p__Proteobacteria:gtdb_species=s__Marinobacter sp900188435:heptad=MCP-40H:species=d__Bacteria_p__Proteobacteria_c__Gammaproteobacteria_o__Pseudomonadales_f__Oleiphilaceae_g__Marinobacter_s__Marinobacter sp900188435],((RS_GCF_008107725.1_protein.faa_NZ_VIRN01000083.1_151@PF00015_full_PFAM.482.666:0.0167622[&&NHX:Type=GTDB:gtdb_class=c__Gammaproteobacteria:gtdb_domain=d__Bacteria:gtdb_family=f__Oleiphilaceae:gtdb_genus=g__Marinobacter:gtdb_order=o__Pseudomonadales:gtdb_phylum=p__Proteobacteria:gtdb_species=s__Marinobacter sp008107725:heptad=MCP-40H:species=d__Bacteria_p__Proteobacteria_c__Gammaproteobacteria_o__Pseudomonadales_f__Oleiphilaceae_g__Marinobacter_s__Marinobacter sp008107725],RS_GCF_900188315.1_protein.faa_NZ_LT897781.1_1568@PF00015_full_PFAM.475.667:5e-09[&&NHX:Type=GTDB:gtdb_class=c__Gammaproteobacteria:gtdb_domain=d__Bacteria:gtdb_family=f__Oleiphilaceae:gtdb_genus=g__Marinobacter:gtdb_order=o__Pseudomonadales:gtdb_phylum=p__Proteobacteria:gtdb_species=s__Marinobacter sp900188315:heptad=MCP-40H:species=d__Bacteria_p__Proteobacteria_c__Gammaproteobacteria_o__Pseudomonadales_f__Oleiphilaceae_g__Marinobacter_s__Marinobacter sp900188315])0:5e-09[&&NHX:Sample_counter=:Type_counter=GTDB--2:capture_class_counter=:capture_domain_counter=:capture_family_counter=:capture_genus_counter=:capture_order_counter=:capture_phylum_counter=:capture_species_counter=:evoltype=D:gtdb_class_counter=c__Gammaproteobacteria--2:gtdb_domain_counter=d__Bacteria--2:gtdb_family_counter=f__Oleiphilaceae--2:gtdb_genus_counter=g__Marinobacter--2:gtdb_order_counter=o__Pseudomonadales--2:gtdb_phylum_counter=p__Proteobacteria--2:gtdb_species_counter=s__Marinobacter sp008107725--1||s__Marinobacter sp900188315--1:heptad_counter=MCP-40H--2:lbd_counter=:lca=d__Bacteria:lca_tree=g__Marinobacter:name=N396474:ref_name_counter=],(((RS_GCF_001650915.1_protein.faa_NZ_LXYO01000035.1_171@PF00015_full_PFAM.482.667:0[&&NHX:Type=GTDB:gtdb_class=c__Gammaproteobacteria:gtdb_domain=d__Bacteria:gtdb_family=f__Oleiphilaceae:gtdb_genus=g__Marinobacter:gtdb_order=o__Pseudomonadales:gtdb_phylum=p__Proteobacteria:gtdb_species=s__Marinobacter sp001650915:heptad=MCP-40H:species=d__Bacteria_p__Proteobacteria_c__Gammaproteobacteria_o__Pseudomonadales_f__Oleiphilaceae_g__Marinobacter_s__Marinobacter sp001650915],RS_GCF_002933275.1_protein.faa_NZ_PSSX01000002.1_336@PF00015_full_PFAM.482.667:0[&&NHX:Type=GTDB:gtdb_class=c__Gammaproteobacteria:gtdb_domain=d__Bacteria:gtdb_family=f__Oleiphilaceae:gtdb_genus=g__Marinobacter:gtdb_order=o__Pseudomonadales:gtdb_phylum=p__Proteobacteria:gtdb_species=s__Marinobacter maroccanus:heptad=MCP-40H:species=d__Bacteria_p__Proteobacteria_c__Gammaproteobacteria_o__Pseudomonadales_f__Oleiphilaceae_g__Marinobacter_s__Marinobacter maroccanus]):5e-09[&&NHX:Sample_counter=:Type_counter=GTDB--2:capture_class_counter=:capture_domain_counter=:capture_family_counter=:capture_genus_counter=:capture_order_counter=:capture_phylum_counter=:capture_species_counter=:evoltype=D:gtdb_class_counter=c__Gammaproteobacteria--2:gtdb_domain_counter=d__Bacteria--2:gtdb_family_counter=f__Oleiphilaceae--2:gtdb_genus_counter=g__Marinobacter--2:gtdb_order_counter=o__Pseudomonadales--2:gtdb_phylum_counter=p__Proteobacteria--2:gtdb_species_counter=s__Marinobacter maroccanus--1||s__Marinobacter sp001650915--1:heptad_counter=MCP-40H--2:lbd_counter=:lca=d__Bacteria:lca_tree=g__Marinobacter:name=N396477:ref_name_counter=],GB_GCA_003030785.1_protein.faa_PYVH01000065.1_4@PF00015_full_PFAM.481.666:0.00407243[&&NHX:Type=GTDB:gtdb_class=c__Gammaproteobacteria:gtdb_domain=d__Bacteria:gtdb_family=f__Oleiphilaceae:gtdb_genus=g__Marinobacter:gtdb_order=o__Pseudomonadales:gtdb_phylum=p__Proteobacteria:gtdb_species=s__Marinobacter sp003030785:heptad=MCP-40H:species=d__Bacteria_p__Proteobacteria_c__Gammaproteobacteria_o__Pseudomonadales_f__Oleiphilaceae_g__Marinobacter_s__Marinobacter sp003030785])0:5e-09[&&NHX:Sample_counter=:Type_counter=GTDB--3:capture_class_counter=:capture_domain_counter=:capture_family_counter=:capture_genus_counter=:capture_order_counter=:capture_phylum_counter=:capture_species_counter=:evoltype=D:gtdb_class_counter=c__Gammaproteobacteria--3:gtdb_domain_counter=d__Bacteria--3:gtdb_family_counter=f__Oleiphilaceae--3:gtdb_genus_counter=g__Marinobacter--3:gtdb_order_counter=o__Pseudomonadales--3:gtdb_phylum_counter=p__Proteobacteria--3:gtdb_species_counter=s__Marinobacter maroccanus--1||s__Marinobacter sp001650915--1||s__Marinobacter sp003030785--1:heptad_counter=MCP-40H--3:lbd_counter=:lca=d__Bacteria:lca_tree=g__Marinobacter:name=N396479:ref_name_counter=],GB_GCA_002707215.1_protein.faa_PAKW01000041.1_3@PF00015_full_PFAM.478.666:0.0120083[&&NHX:Type=GTDB:gtdb_class=c__Gammaproteobacteria:gtdb_domain=d__Bacteria:gtdb_family=f__Oleiphilaceae:gtdb_genus=g__Marinobacter:gtdb_order=o__Pseudomonadales:gtdb_phylum=p__Proteobacteria:gtdb_species=s__Marinobacter sp002707215:heptad=MCP-40H:species=d__Bacteria_p__Proteobacteria_c__Gammaproteobacteria_o__Pseudomonadales_f__Oleiphilaceae_g__Marinobacter_s__Marinobacter sp002707215])0.835:0.00391017[&&NHX:Sample_counter=:Type_counter=GTDB--4:capture_class_counter=:capture_domain_counter=:capture_family_counter=:capture_genus_counter=:capture_order_counter=:capture_phylum_counter=:capture_species_counter=:evoltype=D:gtdb_class_counter=c__Gammaproteobacteria--4:gtdb_domain_counter=d__Bacteria--4:gtdb_family_counter=f__Oleiphilaceae--4:gtdb_genus_counter=g__Marinobacter--4:gtdb_order_counter=o__Pseudomonadales--4:gtdb_phylum_counter=p__Proteobacteria--4:gtdb_species_counter=s__Marinobacter maroccanus--1||s__Marinobacter sp001650915--1||s__Marinobacter sp002707215--1||s__Marinobacter sp003030785--1:heptad_counter=MCP-40H--4:lbd_counter=:lca=d__Bacteria:lca_tree=g__Marinobacter:name=N396481:ref_name_counter=])0:5e-09[&&NHX:Sample_counter=:Type_counter=GTDB--6:capture_class_counter=:capture_domain_counter=:capture_family_counter=:capture_genus_counter=:capture_order_counter=:capture_phylum_counter=:capture_species_counter=:evoltype=D:gtdb_class_counter=c__Gammaproteobacteria--6:gtdb_domain_counter=d__Bacteria--6:gtdb_family_counter=f__Oleiphilaceae--6:gtdb_genus_counter=g__Marinobacter--6:gtdb_order_counter=o__Pseudomonadales--6:gtdb_phylum_counter=p__Proteobacteria--6:gtdb_species_counter=s__Marinobacter maroccanus--1||s__Marinobacter sp001650915--1||s__Marinobacter sp002707215--1||s__Marinobacter sp003030785--1||s__Marinobacter sp008107725--1||s__Marinobacter sp900188315--1:heptad_counter=MCP-40H--6:lbd_counter=:lca=d__Bacteria:lca_tree=g__Marinobacter:name=N396482:ref_name_counter=])0:6e-09[&&NHX:Sample_counter=:Type_counter=GTDB--7:capture_class_counter=:capture_domain_counter=:capture_family_counter=:capture_genus_counter=:capture_order_counter=:capture_phylum_counter=:capture_species_counter=:evoltype=D:gtdb_class_counter=c__Gammaproteobacteria--7:gtdb_domain_counter=d__Bacteria--7:gtdb_family_counter=f__Oleiphilaceae--7:gtdb_genus_counter=g__Marinobacter--7:gtdb_order_counter=o__Pseudomonadales--7:gtdb_phylum_counter=p__Proteobacteria--7:gtdb_species_counter=s__Marinobacter maroccanus--1||s__Marinobacter sp001650915--1||s__Marinobacter sp002707215--1||s__Marinobacter sp003030785--1||s__Marinobacter sp008107725--1||s__Marinobacter sp900188315--1||s__Marinobacter sp900188435--1:heptad_counter=MCP-40H--7:lbd_counter=:lca=d__Bacteria:lca_tree=g__Marinobacter:name=N396483:ref_name_counter=])0.966:0.0174953[&&NHX:Sample_counter=:Type_counter=GTDB--12:capture_class_counter=:capture_domain_counter=:capture_family_counter=:capture_genus_counter=:capture_order_counter=:capture_phylum_counter=:capture_species_counter=:evoltype=D:gtdb_class_counter=c__Gammaproteobacteria--12:gtdb_domain_counter=d__Bacteria--12:gtdb_family_counter=f__Oleiphilaceae--12:gtdb_genus_counter=g__Marinobacter--12:gtdb_order_counter=o__Pseudomonadales--12:gtdb_phylum_counter=p__Proteobacteria--12:gtdb_species_counter=s__Marinobacter adhaerens--1||s__Marinobacter flavimaris--1||s__Marinobacter manganoxydans_A--1||s__Marinobacter maroccanus--1||s__Marinobacter salsuginis--1||s__Marinobacter sp001650915--1||s__Marinobacter sp002707215--1||s__Marinobacter sp003030785--1||s__Marinobacter sp008107725--1||s__Marinobacter sp018860425--1||s__Marinobacter sp900188315--1||s__Marinobacter sp900188435--1:heptad_counter=MCP-40H--12:lbd_counter=:lca=d__Bacteria:lca_tree=g__Marinobacter:name=N396484:ref_name_counter=],RS_GCF_001045555.1_protein.faa_NZ_LFBU01000001.1_140@PF00015_full_PFAM.478.666:0.0115127[&&NHX:Type=GTDB:gtdb_class=c__Gammaproteobacteria:gtdb_domain=d__Bacteria:gtdb_family=f__Oleiphilaceae:gtdb_genus=g__Marinobacter:gtdb_order=o__Pseudomonadales:gtdb_phylum=p__Proteobacteria:gtdb_species=s__Marinobacter subterrani:heptad=MCP-40H:species=d__Bacteria_p__Proteobacteria_c__Gammaproteobacteria_o__Pseudomonadales_f__Oleiphilaceae_g__Marinobacter_s__Marinobacter subterrani])0.732:0.00286763[&&NHX:Sample_counter=:Type_counter=GTDB--13:capture_class_counter=:capture_domain_counter=:capture_family_counter=:capture_genus_counter=:capture_order_counter=:capture_phylum_counter=:capture_species_counter=:evoltype=D:gtdb_class_counter=c__Gammaproteobacteria--13:gtdb_domain_counter=d__Bacteria--13:gtdb_family_counter=f__Oleiphilaceae--13:gtdb_genus_counter=g__Marinobacter--13:gtdb_order_counter=o__Pseudomonadales--13:gtdb_phylum_counter=p__Proteobacteria--13:gtdb_species_counter=s__Marinobacter adhaerens--1||s__Marinobacter flavimaris--1||s__Marinobacter manganoxydans_A--1||s__Marinobacter maroccanus--1||s__Marinobacter salsuginis--1||s__Marinobacter sp001650915--1||s__Marinobacter sp002707215--1||s__Marinobacter sp003030785--1||s__Marinobacter sp008107725--1||s__Marinobacter sp018860425--1||s__Marinobacter sp900188315--1||s__Marinobacter sp900188435--1||s__Marinobacter subterrani--1:heptad_counter=MCP-40H--13:lbd_counter=:lca=d__Bacteria:lca_tree=g__Marinobacter:name=N396486:ref_name_counter=],RS_GCF_002744735.1_protein.faa_NZ_KZ319344.1_32@PF00015_full_PFAM.479.667:0.0078853[&&NHX:Type=GTDB:gtdb_class=c__Gammaproteobacteria:gtdb_domain=d__Bacteria:gtdb_family=f__Oleiphilaceae:gtdb_genus=g__Marinobacter:gtdb_order=o__Pseudomonadales:gtdb_phylum=p__Proteobacteria:gtdb_species=s__Marinobacter guineae:heptad=MCP-40H:species=d__Bacteria_p__Proteobacteria_c__Gammaproteobacteria_o__Pseudomonadales_f__Oleiphilaceae_g__Marinobacter_s__Marinobacter guineae])0.495:0.00372642[&&NHX:Sample_counter=:Type_counter=GTDB--14:capture_class_counter=:capture_domain_counter=:capture_family_counter=:capture_genus_counter=:capture_order_counter=:capture_phylum_counter=:capture_species_counter=:evoltype=D:gtdb_class_counter=c__Gammaproteobacteria--14:gtdb_domain_counter=d__Bacteria--14:gtdb_family_counter=f__Oleiphilaceae--14:gtdb_genus_counter=g__Marinobacter--14:gtdb_order_counter=o__Pseudomonadales--14:gtdb_phylum_counter=p__Proteobacteria--14:gtdb_species_counter=s__Marinobacter adhaerens--1||s__Marinobacter flavimaris--1||s__Marinobacter guineae--1||s__Marinobacter manganoxydans_A--1||s__Marinobacter maroccanus--1||s__Marinobacter salsuginis--1||s__Marinobacter sp001650915--1||s__Marinobacter sp002707215--1||s__Marinobacter sp003030785--1||s__Marinobacter sp008107725--1||s__Marinobacter sp018860425--1||s__Marinobacter sp900188315--1||s__Marinobacter sp900188435--1||s__Marinobacter subterrani--1:heptad_counter=MCP-40H--14:lbd_counter=:lca=d__Bacteria:lca_tree=g__Marinobacter:name=N396488:ref_name_counter=],RS_GCF_003441595.1_protein.faa_NZ_CP031848.1_3940@PF00015_full_PFAM.478.668:0.0200742[&&NHX:Type=GTDB:gtdb_class=c__Gammaproteobacteria:gtdb_domain=d__Bacteria:gtdb_family=f__Oleiphilaceae:gtdb_genus=g__Marinobacter:gtdb_order=o__Pseudomonadales:gtdb_phylum=p__Proteobacteria:gtdb_species=s__Marinobacter sp003441595:heptad=MCP-40H:species=d__Bacteria_p__Proteobacteria_c__Gammaproteobacteria_o__Pseudomonadales_f__Oleiphilaceae_g__Marinobacter_s__Marinobacter sp003441595])0.828:0.00800018[&&NHX:Sample_counter=:Type_counter=GTDB--15:capture_class_counter=:capture_domain_counter=:capture_family_counter=:capture_genus_counter=:capture_order_counter=:capture_phylum_counter=:capture_species_counter=:evoltype=D:gtdb_class_counter=c__Gammaproteobacteria--15:gtdb_domain_counter=d__Bacteria--15:gtdb_family_counter=f__Oleiphilaceae--15:gtdb_genus_counter=g__Marinobacter--15:gtdb_order_counter=o__Pseudomonadales--15:gtdb_phylum_counter=p__Proteobacteria--15:gtdb_species_counter=s__Marinobacter adhaerens--1||s__Marinobacter flavimaris--1||s__Marinobacter guineae--1||s__Marinobacter manganoxydans_A--1||s__Marinobacter maroccanus--1||s__Marinobacter salsuginis--1||s__Marinobacter sp001650915--1||s__Marinobacter sp002707215--1||s__Marinobacter sp003030785--1||s__Marinobacter sp003441595--1||s__Marinobacter sp008107725--1||s__Marinobacter sp018860425--1||s__Marinobacter sp900188315--1||s__Marinobacter sp900188435--1||s__Marinobacter subterrani--1:heptad_counter=MCP-40H--15:lbd_counter=:lca=d__Bacteria:lca_tree=g__Marinobacter:name=N396490:ref_name_counter=],(RS_GCF_900115175.1_protein.faa_NZ_FOYV01000005.1_64@PF00015_full_PFAM.477.665:0.0196242[&&NHX:Type=GTDB:gtdb_class=c__Gammaproteobacteria:gtdb_domain=d__Bacteria:gtdb_family=f__Oleiphilaceae:gtdb_genus=g__Marinobacter:gtdb_order=o__Pseudomonadales:gtdb_phylum=p__Proteobacteria:gtdb_species=s__Marinobacter gudaonensis:heptad=MCP-40H:species=d__Bacteria_p__Proteobacteria_c__Gammaproteobacteria_o__Pseudomonadales_f__Oleiphilaceae_g__Marinobacter_s__Marinobacter gudaonensis],39f928a3-194e-4b18-a39e-764568d2e5fd_1@MCPsignal.9.191:0.00477024[&&NHX:Sample=rhiztom3:Type=capture:besthit=94.2:bitscore=285.0:capture_class=c__Gammaproteobacteria:capture_domain=d__Bacteria:capture_family=f__Pseudomonadaceae:capture_genus=g__Pseudomonas_E:capture_order=o__Pseudomonadales:capture_phylum=p__Proteobacteria:capture_species=s__Pseudomonas_E sp003033885:evalue=7.63e-99:gapopen=0.0:heptad=MCP-40H:length=173.0:mismatch=10.0:qcovhsp=95.1:qend=182.0:qstart=10.0:ref_name=GB_GCA_000830985.1_protein.faa_CP007151.1_4151@PF00015_full_PFAM.468.665:scovhsp=87.8:send=173.0:sstart=1.0])0:5e-09[&&NHX:Sample_counter=rhiztom3--1:Type_counter=GTDB--1||capture--1:besthit_avg=94.2:besthit_max=94.2:besthit_min=94.2:besthit_std=0:besthit_sum=94.2:bitscore_avg=285.0:bitscore_max=285.0:bitscore_min=285.0:bitscore_std=0:bitscore_sum=285.0:capture_class_counter=c__Gammaproteobacteria--1:capture_domain_counter=d__Bacteria--1:capture_family_counter=f__Pseudomonadaceae--1:capture_genus_counter=g__Pseudomonas_E--1:capture_order_counter=o__Pseudomonadales--1:capture_phylum_counter=p__Proteobacteria--1:capture_species_counter=s__Pseudomonas_E sp003033885--1:evalue_avg=7.63e-99:evalue_max=7.63e-99:evalue_min=7.63e-99:evalue_std=0:evalue_sum=7.63e-99:gapopen_avg=0.0:gapopen_max=0.0:gapopen_min=0.0:gapopen_std=0:gapopen_sum=0.0:gtdb_class_counter=c__Gammaproteobacteria--1:gtdb_domain_counter=d__Bacteria--1:gtdb_family_counter=f__Oleiphilaceae--1:gtdb_genus_counter=g__Marinobacter--1:gtdb_order_counter=o__Pseudomonadales--1:gtdb_phylum_counter=p__Proteobacteria--1:gtdb_species_counter=s__Marinobacter gudaonensis--1:heptad_counter=MCP-40H--2:lbd_counter=:lca_tree=s__Marinobacter gudaonensis:length_avg=173.0:length_max=173.0:length_min=173.0:length_std=0:length_sum=173.0:mismatch_avg=10.0:mismatch_max=10.0:mismatch_min=10.0:mismatch_std=0:mismatch_sum=10.0:name=N396493:qcovhsp_avg=95.1:qcovhsp_max=95.1:qcovhsp_min=95.1:qcovhsp_std=0:qcovhsp_sum=95.1:qend_avg=182.0:qend_max=182.0:qend_min=182.0:qend_std=0:qend_sum=182.0:qstart_avg=10.0:qstart_max=10.0:qstart_min=10.0:qstart_std=0:qstart_sum=10.0:ref_name_counter=GB_GCA_000830985.1_protein.faa_CP007151.1_4151@PF00015_full_PFAM.468.665--1:scovhsp_avg=87.8:scovhsp_max=87.8:scovhsp_min=87.8:scovhsp_std=0:scovhsp_sum=87.8:send_avg=173.0:send_max=173.0:send_min=173.0:send_std=0:send_sum=173.0:sstart_avg=1.0:sstart_max=1.0:sstart_min=1.0:sstart_std=0:sstart_sum=1.0])0.812:0.0156517[&&NHX:Sample_counter=rhiztom3--1:Type_counter=GTDB--16||capture--1:besthit_avg=94.2:besthit_max=94.2:besthit_min=94.2:besthit_std=0:besthit_sum=94.2:bitscore_avg=285.0:bitscore_max=285.0:bitscore_min=285.0:bitscore_std=0:bitscore_sum=285.0:capture_class_counter=c__Gammaproteobacteria--1:capture_domain_counter=d__Bacteria--1:capture_family_counter=f__Pseudomonadaceae--1:capture_genus_counter=g__Pseudomonas_E--1:capture_order_counter=o__Pseudomonadales--1:capture_phylum_counter=p__Proteobacteria--1:capture_species_counter=s__Pseudomonas_E sp003033885--1:evalue_avg=7.63e-99:evalue_max=7.63e-99:evalue_min=7.63e-99:evalue_std=0:evalue_sum=7.63e-99:evoltype=D:gapopen_avg=0.0:gapopen_max=0.0:gapopen_min=0.0:gapopen_std=0:gapopen_sum=0.0:gtdb_class_counter=c__Gammaproteobacteria--16:gtdb_domain_counter=d__Bacteria--16:gtdb_family_counter=f__Oleiphilaceae--16:gtdb_genus_counter=g__Marinobacter--16:gtdb_order_counter=o__Pseudomonadales--16:gtdb_phylum_counter=p__Proteobacteria--16:gtdb_species_counter=s__Marinobacter adhaerens--1||s__Marinobacter flavimaris--1||s__Marinobacter gudaonensis--1||s__Marinobacter guineae--1||s__Marinobacter manganoxydans_A--1||s__Marinobacter maroccanus--1||s__Marinobacter salsuginis--1||s__Marinobacter sp001650915--1||s__Marinobacter sp002707215--1||s__Marinobacter sp003030785--1||s__Marinobacter sp003441595--1||s__Marinobacter sp008107725--1||s__Marinobacter sp018860425--1||s__Marinobacter sp900188315--1||s__Marinobacter sp900188435--1||s__Marinobacter subterrani--1:heptad_counter=MCP-40H--17:lbd_counter=:lca=d__Bacteria:lca_tree=g__Marinobacter:length_avg=173.0:length_max=173.0:length_min=173.0:length_std=0:length_sum=173.0:mismatch_avg=10.0:mismatch_max=10.0:mismatch_min=10.0:mismatch_std=0:mismatch_sum=10.0:name=N396494:qcovhsp_avg=95.1:qcovhsp_max=95.1:qcovhsp_min=95.1:qcovhsp_std=0:qcovhsp_sum=95.1:qend_avg=182.0:qend_max=182.0:qend_min=182.0:qend_std=0:qend_sum=182.0:qstart_avg=10.0:qstart_max=10.0:qstart_min=10.0:qstart_std=0:qstart_sum=10.0:ref_name_counter=GB_GCA_000830985.1_protein.faa_CP007151.1_4151@PF00015_full_PFAM.468.665--1:scovhsp_avg=87.8:scovhsp_max=87.8:scovhsp_min=87.8:scovhsp_std=0:scovhsp_sum=87.8:send_avg=173.0:send_max=173.0:send_min=173.0:send_std=0:send_sum=173.0:sstart_avg=1.0:sstart_max=1.0:sstart_min=1.0:sstart_std=0:sstart_sum=1.0])0.842:0.0098799[&&NHX:Sample_counter=rhiztom3--1:Type_counter=GTDB--17||capture--1:besthit_avg=94.2:besthit_max=94.2:besthit_min=94.2:besthit_std=0:besthit_sum=94.2:bitscore_avg=285.0:bitscore_max=285.0:bitscore_min=285.0:bitscore_std=0:bitscore_sum=285.0:capture_class_counter=c__Gammaproteobacteria--1:capture_domain_counter=d__Bacteria--1:capture_family_counter=f__Pseudomonadaceae--1:capture_genus_counter=g__Pseudomonas_E--1:capture_order_counter=o__Pseudomonadales--1:capture_phylum_counter=p__Proteobacteria--1:capture_species_counter=s__Pseudomonas_E sp003033885--1:evalue_avg=7.63e-99:evalue_max=7.63e-99:evalue_min=7.63e-99:evalue_std=0:evalue_sum=7.63e-99:evoltype=D:gapopen_avg=0.0:gapopen_max=0.0:gapopen_min=0.0:gapopen_std=0:gapopen_sum=0.0:gtdb_class_counter=c__Gammaproteobacteria--17:gtdb_domain_counter=d__Bacteria--17:gtdb_family_counter=f__Oleiphilaceae--17:gtdb_genus_counter=g__Marinobacter--17:gtdb_order_counter=o__Pseudomonadales--17:gtdb_phylum_counter=p__Proteobacteria--17:gtdb_species_counter=s__Marinobacter adhaerens--1||s__Marinobacter flavimaris--1||s__Marinobacter gudaonensis--1||s__Marinobacter guineae--1||s__Marinobacter manganoxydans_A--1||s__Marinobacter maroccanus--1||s__Marinobacter salinus--1||s__Marinobacter salsuginis--1||s__Marinobacter sp001650915--1||s__Marinobacter sp002707215--1||s__Marinobacter sp003030785--1||s__Marinobacter sp003441595--1||s__Marinobacter sp008107725--1||s__Marinobacter sp018860425--1||s__Marinobacter sp900188315--1||s__Marinobacter sp900188435--1||s__Marinobacter subterrani--1:heptad_counter=MCP-40H--18:lbd_counter=:lca=d__Bacteria:lca_tree=g__Marinobacter:length_avg=173.0:length_max=173.0:length_min=173.0:length_std=0:length_sum=173.0:mismatch_avg=10.0:mismatch_max=10.0:mismatch_min=10.0:mismatch_std=0:mismatch_sum=10.0:name=N396495:qcovhsp_avg=95.1:qcovhsp_max=95.1:qcovhsp_min=95.1:qcovhsp_std=0:qcovhsp_sum=95.1:qend_avg=182.0:qend_max=182.0:qend_min=182.0:qend_std=0:qend_sum=182.0:qstart_avg=10.0:qstart_max=10.0:qstart_min=10.0:qstart_std=0:qstart_sum=10.0:ref_name_counter=GB_GCA_000830985.1_protein.faa_CP007151.1_4151@PF00015_full_PFAM.468.665--1:scovhsp_avg=87.8:scovhsp_max=87.8:scovhsp_min=87.8:scovhsp_std=0:scovhsp_sum=87.8:send_avg=173.0:send_max=173.0:send_min=173.0:send_std=0:send_sum=173.0:sstart_avg=1.0:sstart_max=1.0:sstart_min=1.0:sstart_std=0:sstart_sum=1.0])0.899:0.0124662[&&NHX:Sample_counter=rhiztom3--1:Type_counter=GTDB--18||capture--1:besthit_avg=94.2:besthit_max=94.2:besthit_min=94.2:besthit_std=0:besthit_sum=94.2:bitscore_avg=285.0:bitscore_max=285.0:bitscore_min=285.0:bitscore_std=0:bitscore_sum=285.0:capture_class_counter=c__Gammaproteobacteria--1:capture_domain_counter=d__Bacteria--1:capture_family_counter=f__Pseudomonadaceae--1:capture_genus_counter=g__Pseudomonas_E--1:capture_order_counter=o__Pseudomonadales--1:capture_phylum_counter=p__Proteobacteria--1:capture_species_counter=s__Pseudomonas_E sp003033885--1:evalue_avg=7.63e-99:evalue_max=7.63e-99:evalue_min=7.63e-99:evalue_std=0:evalue_sum=7.63e-99:evoltype=D:gapopen_avg=0.0:gapopen_max=0.0:gapopen_min=0.0:gapopen_std=0:gapopen_sum=0.0:gtdb_class_counter=c__Gammaproteobacteria--18:gtdb_domain_counter=d__Bacteria--18:gtdb_family_counter=f__Oleiphilaceae--18:gtdb_genus_counter=g__Marinobacter--18:gtdb_order_counter=o__Pseudomonadales--18:gtdb_phylum_counter=p__Proteobacteria--18:gtdb_species_counter=s__Marinobacter adhaerens--1||s__Marinobacter flavimaris--1||s__Marinobacter gudaonensis--1||s__Marinobacter guineae--1||s__Marinobacter manganoxydans_A--1||s__Marinobacter maroccanus--1||s__Marinobacter nitratireducens--1||s__Marinobacter salinus--1||s__Marinobacter salsuginis--1||s__Marinobacter sp001650915--1||s__Marinobacter sp002707215--1||s__Marinobacter sp003030785--1||s__Marinobacter sp003441595--1||s__Marinobacter sp008107725--1||s__Marinobacter sp018860425--1||s__Marinobacter sp900188315--1||s__Marinobacter sp900188435--1||s__Marinobacter subterrani--1:heptad_counter=MCP-40H--19:lbd_counter=:lca=d__Bacteria:lca_tree=g__Marinobacter:length_avg=173.0:length_max=173.0:length_min=173.0:length_std=0:length_sum=173.0:mismatch_avg=10.0:mismatch_max=10.0:mismatch_min=10.0:mismatch_std=0:mismatch_sum=10.0:name=N396496:qcovhsp_avg=95.1:qcovhsp_max=95.1:qcovhsp_min=95.1:qcovhsp_std=0:qcovhsp_sum=95.1:qend_avg=182.0:qend_max=182.0:qend_min=182.0:qend_std=0:qend_sum=182.0:qstart_avg=10.0:qstart_max=10.0:qstart_min=10.0:qstart_std=0:qstart_sum=10.0:ref_name_counter=GB_GCA_000830985.1_protein.faa_CP007151.1_4151@PF00015_full_PFAM.468.665--1:scovhsp_avg=87.8:scovhsp_max=87.8:scovhsp_min=87.8:scovhsp_std=0:scovhsp_sum=87.8:send_avg=173.0:send_max=173.0:send_min=173.0:send_std=0:send_sum=173.0:sstart_avg=1.0:sstart_max=1.0:sstart_min=1.0:sstart_std=0:sstart_sum=1.0],((((RS_GCF_000347775.1_protein.faa_NZ_APAT01000013.1_62@PF00015_full_PFAM.478.661:0.0500159[&&NHX:Type=GTDB:gtdb_class=c__Gammaproteobacteria:gtdb_domain=d__Bacteria:gtdb_family=f__Oleiphilaceae:gtdb_genus=g__Marinobacter:gtdb_order=o__Pseudomonadales:gtdb_phylum=p__Proteobacteria:gtdb_species=s__Marinobacter santoriniensis:heptad=MCP-40H:species=d__Bacteria_p__Proteobacteria_c__Gammaproteobacteria_o__Pseudomonadales_f__Oleiphilaceae_g__Marinobacter_s__Marinobacter santoriniensis],RS_GCF_017301335.1_protein.faa_NZ_CP071247.1_2681@PF00015_full_PFAM.477.663:0.0453247[&&NHX:Type=GTDB:gtdb_class=c__Gammaproteobacteria:gtdb_domain=d__Bacteria:gtdb_family=f__Oleiphilaceae:gtdb_genus=g__Marinobacter:gtdb_order=o__Pseudomonadales:gtdb_phylum=p__Proteobacteria:gtdb_species=s__Marinobacter sp017301335:heptad=MCP-40H:species=d__Bacteria_p__Proteobacteria_c__Gammaproteobacteria_o__Pseudomonadales_f__Oleiphilaceae_g__Marinobacter_s__Marinobacter sp017301335])0.851:0.0108207[&&NHX:Sample_counter=:Type_counter=GTDB--2:capture_class_counter=:capture_domain_counter=:capture_family_counter=:capture_genus_counter=:capture_order_counter=:capture_phylum_counter=:capture_species_counter=:evoltype=D:gtdb_class_counter=c__Gammaproteobacteria--2:gtdb_domain_counter=d__Bacteria--2:gtdb_family_counter=f__Oleiphilaceae--2:gtdb_genus_counter=g__Marinobacter--2:gtdb_order_counter=o__Pseudomonadales--2:gtdb_phylum_counter=p__Proteobacteria--2:gtdb_species_counter=s__Marinobacter santoriniensis--1||s__Marinobacter sp017301335--1:heptad_counter=MCP-40H--2:lbd_counter=:lca=d__Bacteria:lca_tree=g__Marinobacter:name=N396499:ref_name_counter=],(RS_GCF_900114775.1_protein.faa_NZ_FOUE01000004.1_65@PF00015_full_PFAM.477.665:0.0135477[&&NHX:Type=GTDB:gtdb_class=c__Gammaproteobacteria:gtdb_domain=d__Bacteria:gtdb_family=f__Oleiphilaceae:gtdb_genus=g__Marinobacter:gtdb_order=o__Pseudomonadales:gtdb_phylum=p__Proteobacteria:gtdb_species=s__Marinobacter zhejiangensis:heptad=MCP-40H:species=d__Bacteria_p__Proteobacteria_c__Gammaproteobacteria_o__Pseudomonadales_f__Oleiphilaceae_g__Marinobacter_s__Marinobacter zhejiangensis],RS_GCF_900106945.1_protein.faa_NZ_FNNE01000003.1_65@PF00015_full_PFAM.474.663:0.030907[&&NHX:Type=GTDB:gtdb_class=c__Gammaproteobacteria:gtdb_domain=d__Bacteria:gtdb_family=f__Oleiphilaceae:gtdb_genus=g__Marinobacter:gtdb_order=o__Pseudomonadales:gtdb_phylum=p__Proteobacteria:gtdb_species=s__Marinobacter mobilis:heptad=MCP-40H:species=d__Bacteria_p__Proteobacteria_c__Gammaproteobacteria_o__Pseudomonadales_f__Oleiphilaceae_g__Marinobacter_s__Marinobacter mobilis])0.995:0.0463824[&&NHX:Sample_counter=:Type_counter=GTDB--2:capture_class_counter=:capture_domain_counter=:capture_family_counter=:capture_genus_counter=:capture_order_counter=:capture_phylum_counter=:capture_species_counter=:evoltype=D:gtdb_class_counter=c__Gammaproteobacteria--2:gtdb_domain_counter=d__Bacteria--2:gtdb_family_counter=f__Oleiphilaceae--2:gtdb_genus_counter=g__Marinobacter--2:gtdb_order_counter=o__Pseudomonadales--2:gtdb_phylum_counter=p__Proteobacteria--2:gtdb_species_counter=s__Marinobacter mobilis--1||s__Marinobacter zhejiangensis--1:heptad_counter=MCP-40H--2:lbd_counter=:lca=d__Bacteria:lca_tree=g__Marinobacter:name=N396502:ref_name_counter=])0.711:0.00689612[&&NHX:Sample_counter=:Type_counter=GTDB--4:capture_class_counter=:capture_domain_counter=:capture_family_counter=:capture_genus_counter=:capture_order_counter=:capture_phylum_counter=:capture_species_counter=:evoltype=D:gtdb_class_counter=c__Gammaproteobacteria--4:gtdb_domain_counter=d__Bacteria--4:gtdb_family_counter=f__Oleiphilaceae--4:gtdb_genus_counter=g__Marinobacter--4:gtdb_order_counter=o__Pseudomonadales--4:gtdb_phylum_counter=p__Proteobacteria--4:gtdb_species_counter=s__Marinobacter mobilis--1||s__Marinobacter santoriniensis--1||s__Marinobacter sp017301335--1||s__Marinobacter zhejiangensis--1:heptad_counter=MCP-40H--4:lbd_counter=:lca=d__Bacteria:lca_tree=g__Marinobacter:name=N396503:ref_name_counter=],RS_GCF_001981305.1_protein.faa_NZ_MSCW01000010.1_12@PF00015_full_PFAM.477.662:0.0545965[&&NHX:Type=GTDB:gtdb_class=c__Gammaproteobacteria:gtdb_domain=d__Bacteria:gtdb_family=f__Oleiphilaceae:gtdb_genus=g__Marinobacter:gtdb_order=o__Pseudomonadales:gtdb_phylum=p__Proteobacteria:gtdb_species=s__Marinobacter lutaoensis:heptad=MCP-40H:species=d__Bacteria_p__Proteobacteria_c__Gammaproteobacteria_o__Pseudomonadales_f__Oleiphilaceae_g__Marinobacter_s__Marinobacter lutaoensis])0.839:0.00821209[&&NHX:Sample_counter=:Type_counter=GTDB--5:capture_class_counter=:capture_domain_counter=:capture_family_counter=:capture_genus_counter=:capture_order_counter=:capture_phylum_counter=:capture_species_counter=:evoltype=D:gtdb_class_counter=c__Gammaproteobacteria--5:gtdb_domain_counter=d__Bacteria--5:gtdb_family_counter=f__Oleiphilaceae--5:gtdb_genus_counter=g__Marinobacter--5:gtdb_order_counter=o__Pseudomonadales--5:gtdb_phylum_counter=p__Proteobacteria--5:gtdb_species_counter=s__Marinobacter lutaoensis--1||s__Marinobacter mobilis--1||s__Marinobacter santoriniensis--1||s__Marinobacter sp017301335--1||s__Marinobacter zhejiangensis--1:heptad_counter=MCP-40H--5:lbd_counter=:lca=d__Bacteria:lca_tree=g__Marinobacter:name=N396505:ref_name_counter=],(((GB_GCA_000830985.1_protein.faa_CP007151.1_4151@PF00015_full_PFAM.468.665:5e-09[&&NHX:Type=GTDB:gtdb_class=c__Gammaproteobacteria:gtdb_domain=d__Bacteria:gtdb_family=f__Oleiphilaceae:gtdb_genus=g__Marinobacter:gtdb_order=o__Pseudomonadales:gtdb_phylum=p__Proteobacteria:gtdb_species=s__Marinobacter similis:heptad=MCP-40H:species=d__Bacteria_p__Proteobacteria_c__Gammaproteobacteria_o__Pseudomonadales_f__Oleiphilaceae_g__Marinobacter_s__Marinobacter similis],(RS_GCF_005871205.1_protein.faa_NZ_SWKM01000017.1_34@PF00015_full_PFAM.468.665:0.0073339[&&NHX:Type=GTDB:gtdb_class=c__Gammaproteobacteria:gtdb_domain=d__Bacteria:gtdb_family=f__Oleiphilaceae:gtdb_genus=g__Marinobacter:gtdb_order=o__Pseudomonadales:gtdb_phylum=p__Proteobacteria:gtdb_species=s__Marinobacter alexandrii:heptad=MCP-40H:species=d__Bacteria_p__Proteobacteria_c__Gammaproteobacteria_o__Pseudomonadales_f__Oleiphilaceae_g__Marinobacter_s__Marinobacter alexandrii],RS_GCF_016820575.1_protein.faa_NZ_JAEMQH010000002.1_1242@PF00015_full_PFAM.470.664:0.00772759[&&NHX:Type=GTDB:gtdb_class=c__Gammaproteobacteria:gtdb_domain=d__Bacteria:gtdb_family=f__Oleiphilaceae:gtdb_genus=g__Marinobacter:gtdb_order=o__Pseudomonadales:gtdb_phylum=p__Proteobacteria:gtdb_species=s__Marinobacter sediminum:heptad=MCP-40H:species=d__Bacteria_p__Proteobacteria_c__Gammaproteobacteria_o__Pseudomonadales_f__Oleiphilaceae_g__Marinobacter_s__Marinobacter sediminum])0.885:0.00735943[&&NHX:Sample_counter=:Type_counter=GTDB--2:capture_class_counter=:capture_domain_counter=:capture_family_counter=:capture_genus_counter=:capture_order_counter=:capture_phylum_counter=:capture_species_counter=:evoltype=D:gtdb_class_counter=c__Gammaproteobacteria--2:gtdb_domain_counter=d__Bacteria--2:gtdb_family_counter=f__Oleiphilaceae--2:gtdb_genus_counter=g__Marinobacter--2:gtdb_order_counter=o__Pseudomonadales--2:gtdb_phylum_counter=p__Proteobacteria--2:gtdb_species_counter=s__Marinobacter alexandrii--1||s__Marinobacter sediminum--1:heptad_counter=MCP-40H--2:lbd_counter=:lca=d__Bacteria:lca_tree=g__Marinobacter:name=N396509:ref_name_counter=])0.892:0.0177448[&&NHX:Sample_counter=:Type_counter=GTDB--3:capture_class_counter=:capture_domain_counter=:capture_family_counter=:capture_genus_counter=:capture_order_counter=:capture_phylum_counter=:capture_species_counter=:evoltype=D:gtdb_class_counter=c__Gammaproteobacteria--3:gtdb_domain_counter=d__Bacteria--3:gtdb_family_counter=f__Oleiphilaceae--3:gtdb_genus_counter=g__Marinobacter--3:gtdb_order_counter=o__Pseudomonadales--3:gtdb_phylum_counter=p__Proteobacteria--3:gtdb_species_counter=s__Marinobacter alexandrii--1||s__Marinobacter sediminum--1||s__Marinobacter similis--1:heptad_counter=MCP-40H--3:lbd_counter=:lca=d__Bacteria:lca_tree=g__Marinobacter:name=N396510:ref_name_counter=],((((RS_GCF_002806975.1_protein.faa_NZ_NIHD01000013.1_14@PF00015_full_PFAM.474.663:0.0124874[&&NHX:Type=GTDB:gtdb_class=c__Gammaproteobacteria:gtdb_domain=d__Bacteria:gtdb_family=f__Oleiphilaceae:gtdb_genus=g__Marinobacter:gtdb_order=o__Pseudomonadales:gtdb_phylum=p__Proteobacteria:gtdb_species=s__Marinobacter aromaticivorans:heptad=MCP-40H:species=d__Bacteria_p__Proteobacteria_c__Gammaproteobacteria_o__Pseudomonadales_f__Oleiphilaceae_g__Marinobacter_s__Marinobacter aromaticivorans],((RS_GCF_016597815.1_protein.faa_NZ_VCHA01000005.1_64@PF00015_full_PFAM.479.664:5e-09[&&NHX:Type=GTDB:gtdb_class=c__Gammaproteobacteria:gtdb_domain=d__Bacteria:gtdb_family=f__Oleiphilaceae:gtdb_genus=g__Marinobacter:gtdb_order=o__Pseudomonadales:gtdb_phylum=p__Proteobacteria:gtdb_species=s__Marinobacter sp016597815:heptad=MCP-40H:species=d__Bacteria_p__Proteobacteria_c__Gammaproteobacteria_o__Pseudomonadales_f__Oleiphilaceae_g__Marinobacter_s__Marinobacter sp016597815],RS_GCF_002806945.1_protein.faa_NZ_NIHC01000006.1_242@PF00015_full_PFAM.482.663:0.0205899[&&NHX:Type=GTDB:gtdb_class=c__Gammaproteobacteria:gtdb_domain=d__Bacteria:gtdb_family=f__Oleiphilaceae:gtdb_genus=g__Marinobacter:gtdb_order=o__Pseudomonadales:gtdb_phylum=p__Proteobacteria:gtdb_species=s__Marinobacter salexigens:heptad=MCP-40H:species=d__Bacteria_p__Proteobacteria_c__Gammaproteobacteria_o__Pseudomonadales_f__Oleiphilaceae_g__Marinobacter_s__Marinobacter salexigens])0.893:0.00790271[&&NHX:Sample_counter=:Type_counter=GTDB--2:capture_class_counter=:capture_domain_counter=:capture_family_counter=:capture_genus_counter=:capture_order_counter=:capture_phylum_counter=:capture_species_counter=:evoltype=D:gtdb_class_counter=c__Gammaproteobacteria--2:gtdb_domain_counter=d__Bacteria--2:gtdb_family_counter=f__Oleiphilaceae--2:gtdb_genus_counter=g__Marinobacter--2:gtdb_order_counter=o__Pseudomonadales--2:gtdb_phylum_counter=p__Proteobacteria--2:gtdb_species_counter=s__Marinobacter salexigens--1||s__Marinobacter sp016597815--1:heptad_counter=MCP-40H--2:lbd_counter=:lca=d__Bacteria:lca_tree=g__Marinobacter:name=N396514:ref_name_counter=],(RS_GCF_018860765.1_protein.faa_NZ_JAHKPV010000018.1_112@PF00015_full_PFAM.479.663:0.0199181[&&NHX:Type=GTDB:gtdb_class=c__Gammaproteobacteria:gtdb_domain=d__Bacteria:gtdb_family=f__Oleiphilaceae:gtdb_genus=g__Marinobacter:gtdb_order=o__Pseudomonadales:gtdb_phylum=p__Proteobacteria:gtdb_species=s__Marinobacter salexigens_A:heptad=MCP-40H:species=d__Bacteria_p__Proteobacteria_c__Gammaproteobacteria_o__Pseudomonadales_f__Oleiphilaceae_g__Marinobacter_s__Marinobacter salexigens_A],RS_GCF_016597725.1_protein.faa_NZ_VCGY01000007.1_104@PF00015_full_PFAM.481.664:5e-09[&&NHX:Type=GTDB:gtdb_class=c__Gammaproteobacteria:gtdb_domain=d__Bacteria:gtdb_family=f__Oleiphilaceae:gtdb_genus=g__Marinobacter:gtdb_order=o__Pseudomonadales:gtdb_phylum=p__Proteobacteria:gtdb_species=s__Marinobacter sp016597725:heptad=MCP-40H:species=d__Bacteria_p__Proteobacteria_c__Gammaproteobacteria_o__Pseudomonadales_f__Oleiphilaceae_g__Marinobacter_s__Marinobacter sp016597725])0.938:0.0118956[&&NHX:Sample_counter=:Type_counter=GTDB--2:capture_class_counter=:capture_domain_counter=:capture_family_counter=:capture_genus_counter=:capture_order_counter=:capture_phylum_counter=:capture_species_counter=:evoltype=D:gtdb_class_counter=c__Gammaproteobacteria--2:gtdb_domain_counter=d__Bacteria--2:gtdb_family_counter=f__Oleiphilaceae--2:gtdb_genus_counter=g__Marinobacter--2:gtdb_order_counter=o__Pseudomonadales--2:gtdb_phylum_counter=p__Proteobacteria--2:gtdb_species_counter=s__Marinobacter salexigens_A--1||s__Marinobacter sp016597725--1:heptad_counter=MCP-40H--2:lbd_counter=:lca=d__Bacteria:lca_tree=g__Marinobacter:name=N396517:ref_name_counter=])0.785:0.00407397[&&NHX:Sample_counter=:Type_counter=GTDB--4:capture_class_counter=:capture_domain_counter=:capture_family_counter=:capture_genus_counter=:capture_order_counter=:capture_phylum_counter=:capture_species_counter=:evoltype=D:gtdb_class_counter=c__Gammaproteobacteria--4:gtdb_domain_counter=d__Bacteria--4:gtdb_family_counter=f__Oleiphilaceae--4:gtdb_genus_counter=g__Marinobacter--4:gtdb_order_counter=o__Pseudomonadales--4:gtdb_phylum_counter=p__Proteobacteria--4:gtdb_species_counter=s__Marinobacter salexigens--1||s__Marinobacter salexigens_A--1||s__Marinobacter sp016597725--1||s__Marinobacter sp016597815--1:heptad_counter=MCP-40H--4:lbd_counter=:lca=d__Bacteria:lca_tree=g__Marinobacter:name=N396518:ref_name_counter=])0.642:0.0107669[&&NHX:Sample_counter=:Type_counter=GTDB--5:capture_class_counter=:capture_domain_counter=:capture_family_counter=:capture_genus_counter=:capture_order_counter=:capture_phylum_counter=:capture_species_counter=:evoltype=D:gtdb_class_counter=c__Gammaproteobacteria--5:gtdb_domain_counter=d__Bacteria--5:gtdb_family_counter=f__Oleiphilaceae--5:gtdb_genus_counter=g__Marinobacter--5:gtdb_order_counter=o__Pseudomonadales--5:gtdb_phylum_counter=p__Proteobacteria--5:gtdb_species_counter=s__Marinobacter aromaticivorans--1||s__Marinobacter salexigens--1||s__Marinobacter salexigens_A--1||s__Marinobacter sp016597725--1||s__Marinobacter sp016597815--1:heptad_counter=MCP-40H--5:lbd_counter=:lca=d__Bacteria:lca_tree=g__Marinobacter:name=N396519:ref_name_counter=],((RS_GCF_007671675.1_protein.faa_NZ_VCGW01000008.1_64@PF00015_full_PFAM.464.654:0.0285211[&&NHX:Type=GTDB:gtdb_class=c__Gammaproteobacteria:gtdb_domain=d__Bacteria:gtdb_family=f__Oleiphilaceae:gtdb_genus=g__Marinobacter:gtdb_order=o__Pseudomonadales:gtdb_phylum=p__Proteobacteria:gtdb_species=s__Marinobacter maritimus:heptad=MCP-40H:species=d__Bacteria_p__Proteobacteria_c__Gammaproteobacteria_o__Pseudomonadales_f__Oleiphilaceae_g__Marinobacter_s__Marinobacter maritimus],((GB_GCA_011049865.1_protein.faa_DRGY01000007.1_23@PF00015_full_PFAM.482.663:0.0308149[&&NHX:Type=GTDB:gtdb_class=c__Gammaproteobacteria:gtdb_domain=d__Bacteria:gtdb_family=f__Oleiphilaceae:gtdb_genus=g__Marinobacter:gtdb_order=o__Pseudomonadales:gtdb_phylum=p__Proteobacteria:gtdb_species=s__Marinobacter antarcticus_A:heptad=MCP-40H:species=d__Bacteria_p__Proteobacteria_c__Gammaproteobacteria_o__Pseudomonadales_f__Oleiphilaceae_g__Marinobacter_s__Marinobacter antarcticus_A],RS_GCF_002407605.1_protein.faa_NZ_NXGV01000001.1_1955@PF00015_full_PFAM.468.662:0.0479066[&&NHX:Type=GTDB:gtdb_class=c__Gammaproteobacteria:gtdb_domain=d__Bacteria:gtdb_family=f__Oleiphilaceae:gtdb_genus=g__Marinobacter:gtdb_order=o__Pseudomonadales:gtdb_phylum=p__Proteobacteria:gtdb_species=s__Marinobacter sp002407605:heptad=MCP-40H:species=d__Bacteria_p__Proteobacteria_c__Gammaproteobacteria_o__Pseudomonadales_f__Oleiphilaceae_g__Marinobacter_s__Marinobacter sp002407605])0.821:0.0079598[&&NHX:Sample_counter=:Type_counter=GTDB--2:capture_class_counter=:capture_domain_counter=:capture_family_counter=:capture_genus_counter=:capture_order_counter=:capture_phylum_counter=:capture_species_counter=:evoltype=D:gtdb_class_counter=c__Gammaproteobacteria--2:gtdb_domain_counter=d__Bacteria--2:gtdb_family_counter=f__Oleiphilaceae--2:gtdb_genus_counter=g__Marinobacter--2:gtdb_order_counter=o__Pseudomonadales--2:gtdb_phylum_counter=p__Proteobacteria--2:gtdb_species_counter=s__Marinobacter antarcticus_A--1||s__Marinobacter sp002407605--1:heptad_counter=MCP-40H--2:lbd_counter=:lca=d__Bacteria:lca_tree=g__Marinobacter:name=N396523:ref_name_counter=],RS_GCF_900142385.1_protein.faa_NZ_FRAQ01000002.1_63@PF00015_full_PFAM.481.666:0.0158024[&&NHX:Type=GTDB:gtdb_class=c__Gammaproteobacteria:gtdb_domain=d__Bacteria:gtdb_family=f__Oleiphilaceae:gtdb_genus=g__Marinobacter:gtdb_order=o__Pseudomonadales:gtdb_phylum=p__Proteobacteria:gtdb_species=s__Marinobacter antarcticus:heptad=MCP-40H:species=d__Bacteria_p__Proteobacteria_c__Gammaproteobacteria_o__Pseudomonadales_f__Oleiphilaceae_g__Marinobacter_s__Marinobacter antarcticus])0.328:0.00745474[&&NHX:Sample_counter=:Type_counter=GTDB--3:capture_class_counter=:capture_domain_counter=:capture_family_counter=:capture_genus_counter=:capture_order_counter=:capture_phylum_counter=:capture_species_counter=:evoltype=D:gtdb_class_counter=c__Gammaproteobacteria--3:gtdb_domain_counter=d__Bacteria--3:gtdb_family_counter=f__Oleiphilaceae--3:gtdb_genus_counter=g__Marinobacter--3:gtdb_order_counter=o__Pseudomonadales--3:gtdb_phylum_counter=p__Proteobacteria--3:gtdb_species_counter=s__Marinobacter antarcticus--1||s__Marinobacter antarcticus_A--1||s__Marinobacter sp002407605--1:heptad_counter=MCP-40H--3:lbd_counter=:lca=d__Bacteria:lca_tree=g__Marinobacter:name=N396525:ref_name_counter=])0.771:0.00450475[&&NHX:Sample_counter=:Type_counter=GTDB--4:capture_class_counter=:capture_domain_counter=:capture_family_counter=:capture_genus_counter=:capture_order_counter=:capture_phylum_counter=:capture_species_counter=:evoltype=D:gtdb_class_counter=c__Gammaproteobacteria--4:gtdb_domain_counter=d__Bacteria--4:gtdb_family_counter=f__Oleiphilaceae--4:gtdb_genus_counter=g__Marinobacter--4:gtdb_order_counter=o__Pseudomonadales--4:gtdb_phylum_counter=p__Proteobacteria--4:gtdb_species_counter=s__Marinobacter antarcticus--1||s__Marinobacter antarcticus_A--1||s__Marinobacter maritimus--1||s__Marinobacter sp002407605--1:heptad_counter=MCP-40H--4:lbd_counter=:lca=d__Bacteria:lca_tree=g__Marinobacter:name=N396526:ref_name_counter=],RS_GCF_900215155.1_protein.faa_NZ_LT907980.1_1533@PF00015_full_PFAM.479.662:0.0120612[&&NHX:Type=GTDB:gtdb_class=c__Gammaproteobacteria:gtdb_domain=d__Bacteria:gtdb_family=f__Oleiphilaceae:gtdb_genus=g__Marinobacter:gtdb_order=o__Pseudomonadales:gtdb_phylum=p__Proteobacteria:gtdb_species=s__Marinobacter sp900215155:heptad=MCP-40H:species=d__Bacteria_p__Proteobacteria_c__Gammaproteobacteria_o__Pseudomonadales_f__Oleiphilaceae_g__Marinobacter_s__Marinobacter sp900215155])0.747:0.00548105[&&NHX:Sample_counter=:Type_counter=GTDB--5:capture_class_counter=:capture_domain_counter=:capture_family_counter=:capture_genus_counter=:capture_order_counter=:capture_phylum_counter=:capture_species_counter=:evoltype=D:gtdb_class_counter=c__Gammaproteobacteria--5:gtdb_domain_counter=d__Bacteria--5:gtdb_family_counter=f__Oleiphilaceae--5:gtdb_genus_counter=g__Marinobacter--5:gtdb_order_counter=o__Pseudomonadales--5:gtdb_phylum_counter=p__Proteobacteria--5:gtdb_species_counter=s__Marinobacter antarcticus--1||s__Marinobacter antarcticus_A--1||s__Marinobacter maritimus--1||s__Marinobacter sp002407605--1||s__Marinobacter sp900215155--1:heptad_counter=MCP-40H--5:lbd_counter=:lca=d__Bacteria:lca_tree=g__Marinobacter:name=N396528:ref_name_counter=])0.974:0.0329005[&&NHX:Sample_counter=:Type_counter=GTDB--10:capture_class_counter=:capture_domain_counter=:capture_family_counter=:capture_genus_counter=:capture_order_counter=:capture_phylum_counter=:capture_species_counter=:evoltype=D:gtdb_class_counter=c__Gammaproteobacteria--10:gtdb_domain_counter=d__Bacteria--10:gtdb_family_counter=f__Oleiphilaceae--10:gtdb_genus_counter=g__Marinobacter--10:gtdb_order_counter=o__Pseudomonadales--10:gtdb_phylum_counter=p__Proteobacteria--10:gtdb_species_counter=s__Marinobacter antarcticus--1||s__Marinobacter antarcticus_A--1||s__Marinobacter aromaticivorans--1||s__Marinobacter maritimus--1||s__Marinobacter salexigens--1||s__Marinobacter salexigens_A--1||s__Marinobacter sp002407605--1||s__Marinobacter sp016597725--1||s__Marinobacter sp016597815--1||s__Marinobacter sp900215155--1:heptad_counter=MCP-40H--10:lbd_counter=:lca=d__Bacteria:lca_tree=g__Marinobacter:name=N396529:ref_name_counter=],(8a72b509-e1d5-56a4-8cd5-c195c6b5d6ed_3@MCPsignal.22.132:5e-09[&&NHX:Sample=rhiztom2:Type=capture:besthit=94.5:bitscore=189.0:capture_class=c__Clostridia:capture_domain=d__Bacteria:capture_family=f__Lachnospiraceae:capture_genus=g__Choladocola:capture_order=o__Lachnospirales:capture_phylum=p__Firmicutes_A:capture_species=s__Choladocola sp910575445:evalue=2.26e-62:gapopen=0.0:heptad=MCP-40H:length=110.0:mismatch=6.0:qcovhsp=100.0:qend=110.0:qstart=1.0:ref_name=RS_GCF_009617755.1_protein.faa_NZ_BGZH01000003.1_428@PF00015_full_PFAM.482.667:scovhsp=59.5:send=159.0:sstart=50.0],248eec0c-fab1-4c21-8e36-c6431f98bb59_3@MCPsignal.22.114:5e-09[&&NHX:Sample=rhiztom2:Type=capture:capture_class=c__Clostridia:capture_domain=d__Bacteria:capture_family=f__Lachnospiraceae:capture_genus=g__Choladocola:capture_order=o__Lachnospirales:capture_phylum=p__Firmicutes_A:capture_species=s__Choladocola sp910575445:heptad=MCP-40H])0.868:0.0194331[&&NHX:Sample_counter=rhiztom2--2:Type_counter=capture--2:besthit_avg=94.5:besthit_max=94.5:besthit_min=94.5:besthit_std=0:besthit_sum=94.5:bitscore_avg=189.0:bitscore_max=189.0:bitscore_min=189.0:bitscore_std=0:bitscore_sum=189.0:capture_class_counter=c__Clostridia--2:capture_domain_counter=d__Bacteria--2:capture_family_counter=f__Lachnospiraceae--2:capture_genus_counter=g__Choladocola--2:capture_order_counter=o__Lachnospirales--2:capture_phylum_counter=p__Firmicutes_A--2:capture_species_counter=s__Choladocola sp910575445--2:evalue_avg=2.26e-62:evalue_max=2.26e-62:evalue_min=2.26e-62:evalue_std=0:evalue_sum=2.26e-62:gapopen_avg=0.0:gapopen_max=0.0:gapopen_min=0.0:gapopen_std=0:gapopen_sum=0.0:gtdb_class_counter=:gtdb_domain_counter=:gtdb_family_counter=:gtdb_genus_counter=:gtdb_order_counter=:gtdb_phylum_counter=:gtdb_species_counter=:heptad_counter=MCP-40H--2:lbd_counter=:length_avg=110.0:length_max=110.0:length_min=110.0:length_std=0:length_sum=110.0:mismatch_avg=6.0:mismatch_max=6.0:mismatch_min=6.0:mismatch_std=0:mismatch_sum=6.0:name=N396532:qcovhsp_avg=100.0:qcovhsp_max=100.0:qcovhsp_min=100.0:qcovhsp_std=0:qcovhsp_sum=100.0:qend_avg=110.0:qend_max=110.0:qend_min=110.0:qend_std=0:qend_sum=110.0:qstart_avg=1.0:qstart_max=1.0:qstart_min=1.0:qstart_std=0:qstart_sum=1.0:ref_name_counter=RS_GCF_009617755.1_protein.faa_NZ_BGZH01000003.1_428@PF00015_full_PFAM.482.667--1:scovhsp_avg=59.5:scovhsp_max=59.5:scovhsp_min=59.5:scovhsp_std=0:scovhsp_sum=59.5:send_avg=159.0:send_max=159.0:send_min=159.0:send_std=0:send_sum=159.0:sstart_avg=50.0:sstart_max=50.0:sstart_min=50.0:sstart_std=0:sstart_sum=50.0])0.604:0.0153525[&&NHX:Sample_counter=rhiztom2--2:Type_counter=GTDB--10||capture--2:besthit_avg=94.5:besthit_max=94.5:besthit_min=94.5:besthit_std=0:besthit_sum=94.5:bitscore_avg=189.0:bitscore_max=189.0:bitscore_min=189.0:bitscore_std=0:bitscore_sum=189.0:capture_class_counter=c__Clostridia--2:capture_domain_counter=d__Bacteria--2:capture_family_counter=f__Lachnospiraceae--2:capture_genus_counter=g__Choladocola--2:capture_order_counter=o__Lachnospirales--2:capture_phylum_counter=p__Firmicutes_A--2:capture_species_counter=s__Choladocola sp910575445--2:evalue_avg=2.26e-62:evalue_max=2.26e-62:evalue_min=2.26e-62:evalue_std=0:evalue_sum=2.26e-62:gapopen_avg=0.0:gapopen_max=0.0:gapopen_min=0.0:gapopen_std=0:gapopen_sum=0.0:gtdb_class_counter=c__Gammaproteobacteria--10:gtdb_domain_counter=d__Bacteria--10:gtdb_family_counter=f__Oleiphilaceae--10:gtdb_genus_counter=g__Marinobacter--10:gtdb_order_counter=o__Pseudomonadales--10:gtdb_phylum_counter=p__Proteobacteria--10:gtdb_species_counter=s__Marinobacter antarcticus--1||s__Marinobacter antarcticus_A--1||s__Marinobacter aromaticivorans--1||s__Marinobacter maritimus--1||s__Marinobacter salexigens--1||s__Marinobacter salexigens_A--1||s__Marinobacter sp002407605--1||s__Marinobacter sp016597725--1||s__Marinobacter sp016597815--1||s__Marinobacter sp900215155--1:heptad_counter=MCP-40H--12:lbd_counter=:lca_tree=g__Marinobacter:length_avg=110.0:length_max=110.0:length_min=110.0:length_std=0:length_sum=110.0:mismatch_avg=6.0:mismatch_max=6.0:mismatch_min=6.0:mismatch_std=0:mismatch_sum=6.0:name=N396533:qcovhsp_avg=100.0:qcovhsp_max=100.0:qcovhsp_min=100.0:qcovhsp_std=0:qcovhsp_sum=100.0:qend_avg=110.0:qend_max=110.0:qend_min=110.0:qend_std=0:qend_sum=110.0:qstart_avg=1.0:qstart_max=1.0:qstart_min=1.0:qstart_std=0:qstart_sum=1.0:ref_name_counter=RS_GCF_009617755.1_protein.faa_NZ_BGZH01000003.1_428@PF00015_full_PFAM.482.667--1:scovhsp_avg=59.5:scovhsp_max=59.5:scovhsp_min=59.5:scovhsp_std=0:scovhsp_sum=59.5:send_avg=159.0:send_max=159.0:send_min=159.0:send_std=0:send_sum=159.0:sstart_avg=50.0:sstart_max=50.0:sstart_min=50.0:sstart_std=0:sstart_sum=50.0],(RS_GCF_002563885.1_protein.faa_NZ_PDJA01000001.1_356@PF00015_full_PFAM.472.662:0.00632807[&&NHX:Type=GTDB:gtdb_class=c__Gammaproteobacteria:gtdb_domain=d__Bacteria:gtdb_family=f__Oleiphilaceae:gtdb_genus=g__Marinobacter:gtdb_order=o__Pseudomonadales:gtdb_phylum=p__Proteobacteria:gtdb_species=s__Marinobacter sp002563885:heptad=MCP-40H:species=d__Bacteria_p__Proteobacteria_c__Gammaproteobacteria_o__Pseudomonadales_f__Oleiphilaceae_g__Marinobacter_s__Marinobacter sp002563885],(RS_GCF_001043175.1_protein.faa_NZ_CP011494.1_1365@PF00015_full_PFAM.508.695:0.0129059[&&NHX:Type=GTDB:gtdb_class=c__Gammaproteobacteria:gtdb_domain=d__Bacteria:gtdb_family=f__Oleiphilaceae:gtdb_genus=g__Marinobacter:gtdb_order=o__Pseudomonadales:gtdb_phylum=p__Proteobacteria:gtdb_species=s__Marinobacter psychrophilus:heptad=MCP-40H:species=d__Bacteria_p__Proteobacteria_c__Gammaproteobacteria_o__Pseudomonadales_f__Oleiphilaceae_g__Marinobacter_s__Marinobacter psychrophilus],RS_GCF_000169375.1_protein.faa_NZ_AAXY01000015.1_24@PF00015_full_PFAM.474.662:0.0304382[&&NHX:Type=GTDB:gtdb_class=c__Gammaproteobacteria:gtdb_domain=d__Bacteria:gtdb_family=f__Oleiphilaceae:gtdb_genus=g__Marinobacter:gtdb_order=o__Pseudomonadales:gtdb_phylum=p__Proteobacteria:gtdb_species=s__Marinobacter sp000169375:heptad=MCP-40H:species=d__Bacteria_p__Proteobacteria_c__Gammaproteobacteria_o__Pseudomonadales_f__Oleiphilaceae_g__Marinobacter_s__Marinobacter sp000169375])0.842:0.0127706[&&NHX:Sample_counter=:Type_counter=GTDB--2:capture_class_counter=:capture_domain_counter=:capture_family_counter=:capture_genus_counter=:capture_order_counter=:capture_phylum_counter=:capture_species_counter=:evoltype=D:gtdb_class_counter=c__Gammaproteobacteria--2:gtdb_domain_counter=d__Bacteria--2:gtdb_family_counter=f__Oleiphilaceae--2:gtdb_genus_counter=g__Marinobacter--2:gtdb_order_counter=o__Pseudomonadales--2:gtdb_phylum_counter=p__Proteobacteria--2:gtdb_species_counter=s__Marinobacter psychrophilus--1||s__Marinobacter sp000169375--1:heptad_counter=MCP-40H--2:lbd_counter=:lca=d__Bacteria:lca_tree=g__Marinobacter:name=N396537:ref_name_counter=])1:0.162174[&&NHX:Sample_counter=:Type_counter=GTDB--3:capture_class_counter=:capture_domain_counter=:capture_family_counter=:capture_genus_counter=:capture_order_counter=:capture_phylum_counter=:capture_species_counter=:evoltype=D:gtdb_class_counter=c__Gammaproteobacteria--3:gtdb_domain_counter=d__Bacteria--3:gtdb_family_counter=f__Oleiphilaceae--3:gtdb_genus_counter=g__Marinobacter--3:gtdb_order_counter=o__Pseudomonadales--3:gtdb_phylum_counter=p__Proteobacteria--3:gtdb_species_counter=s__Marinobacter psychrophilus--1||s__Marinobacter sp000169375--1||s__Marinobacter sp002563885--1:heptad_counter=MCP-40H--3:lbd_counter=:lca=d__Bacteria:lca_tree=g__Marinobacter:name=N396538:ref_name_counter=])0.582:0.00126541[&&NHX:Sample_counter=rhiztom2--2:Type_counter=GTDB--13||capture--2:besthit_avg=94.5:besthit_max=94.5:besthit_min=94.5:besthit_std=0:besthit_sum=94.5:bitscore_avg=189.0:bitscore_max=189.0:bitscore_min=189.0:bitscore_std=0:bitscore_sum=189.0:capture_class_counter=c__Clostridia--2:capture_domain_counter=d__Bacteria--2:capture_family_counter=f__Lachnospiraceae--2:capture_genus_counter=g__Choladocola--2:capture_order_counter=o__Lachnospirales--2:capture_phylum_counter=p__Firmicutes_A--2:capture_species_counter=s__Choladocola sp910575445--2:evalue_avg=2.26e-62:evalue_max=2.26e-62:evalue_min=2.26e-62:evalue_std=0:evalue_sum=2.26e-62:gapopen_avg=0.0:gapopen_max=0.0:gapopen_min=0.0:gapopen_std=0:gapopen_sum=0.0:gtdb_class_counter=c__Gammaproteobacteria--13:gtdb_domain_counter=d__Bacteria--13:gtdb_family_counter=f__Oleiphilaceae--13:gtdb_genus_counter=g__Marinobacter--13:gtdb_order_counter=o__Pseudomonadales--13:gtdb_phylum_counter=p__Proteobacteria--13:gtdb_species_counter=s__Marinobacter antarcticus--1||s__Marinobacter antarcticus_A--1||s__Marinobacter aromaticivorans--1||s__Marinobacter maritimus--1||s__Marinobacter psychrophilus--1||s__Marinobacter salexigens--1||s__Marinobacter salexigens_A--1||s__Marinobacter sp000169375--1||s__Marinobacter sp002407605--1||s__Marinobacter sp002563885--1||s__Marinobacter sp016597725--1||s__Marinobacter sp016597815--1||s__Marinobacter sp900215155--1:heptad_counter=MCP-40H--15:lbd_counter=:lca_tree=g__Marinobacter:length_avg=110.0:length_max=110.0:length_min=110.0:length_std=0:length_sum=110.0:mismatch_avg=6.0:mismatch_max=6.0:mismatch_min=6.0:mismatch_std=0:mismatch_sum=6.0:name=N396539:qcovhsp_avg=100.0:qcovhsp_max=100.0:qcovhsp_min=100.0:qcovhsp_std=0:qcovhsp_sum=100.0:qend_avg=110.0:qend_max=110.0:qend_min=110.0:qend_std=0:qend_sum=110.0:qstart_avg=1.0:qstart_max=1.0:qstart_min=1.0:qstart_std=0:qstart_sum=1.0:ref_name_counter=RS_GCF_009617755.1_protein.faa_NZ_BGZH01000003.1_428@PF00015_full_PFAM.482.667--1:scovhsp_avg=59.5:scovhsp_max=59.5:scovhsp_min=59.5:scovhsp_std=0:scovhsp_sum=59.5:send_avg=159.0:send_max=159.0:send_min=159.0:send_std=0:send_sum=159.0:sstart_avg=50.0:sstart_max=50.0:sstart_min=50.0:sstart_std=0:sstart_sum=50.0])0.875:0.00989599[&&NHX:Sample_counter=rhiztom2--2:Type_counter=GTDB--16||capture--2:besthit_avg=94.5:besthit_max=94.5:besthit_min=94.5:besthit_std=0:besthit_sum=94.5:bitscore_avg=189.0:bitscore_max=189.0:bitscore_min=189.0:bitscore_std=0:bitscore_sum=189.0:capture_class_counter=c__Clostridia--2:capture_domain_counter=d__Bacteria--2:capture_family_counter=f__Lachnospiraceae--2:capture_genus_counter=g__Choladocola--2:capture_order_counter=o__Lachnospirales--2:capture_phylum_counter=p__Firmicutes_A--2:capture_species_counter=s__Choladocola sp910575445--2:evalue_avg=2.26e-62:evalue_max=2.26e-62:evalue_min=2.26e-62:evalue_std=0:evalue_sum=2.26e-62:gapopen_avg=0.0:gapopen_max=0.0:gapopen_min=0.0:gapopen_std=0:gapopen_sum=0.0:gtdb_class_counter=c__Gammaproteobacteria--16:gtdb_domain_counter=d__Bacteria--16:gtdb_family_counter=f__Oleiphilaceae--16:gtdb_genus_counter=g__Marinobacter--16:gtdb_order_counter=o__Pseudomonadales--16:gtdb_phylum_counter=p__Proteobacteria--16:gtdb_species_counter=s__Marinobacter alexandrii--1||s__Marinobacter antarcticus--1||s__Marinobacter antarcticus_A--1||s__Marinobacter aromaticivorans--1||s__Marinobacter maritimus--1||s__Marinobacter psychrophilus--1||s__Marinobacter salexigens--1||s__Marinobacter salexigens_A--1||s__Marinobacter sediminum--1||s__Marinobacter similis--1||s__Marinobacter sp000169375--1||s__Marinobacter sp002407605--1||s__Marinobacter sp002563885--1||s__Marinobacter sp016597725--1||s__Marinobacter sp016597815--1||s__Marinobacter sp900215155--1:heptad_counter=MCP-40H--18:lbd_counter=:lca_tree=g__Marinobacter:length_avg=110.0:length_max=110.0:length_min=110.0:length_std=0:length_sum=110.0:mismatch_avg=6.0:mismatch_max=6.0:mismatch_min=6.0:mismatch_std=0:mismatch_sum=6.0:name=N396540:qcovhsp_avg=100.0:qcovhsp_max=100.0:qcovhsp_min=100.0:qcovhsp_std=0:qcovhsp_sum=100.0:qend_avg=110.0:qend_max=110.0:qend_min=110.0:qend_std=0:qend_sum=110.0:qstart_avg=1.0:qstart_max=1.0:qstart_min=1.0:qstart_std=0:qstart_sum=1.0:ref_name_counter=RS_GCF_009617755.1_protein.faa_NZ_BGZH01000003.1_428@PF00015_full_PFAM.482.667--1:scovhsp_avg=59.5:scovhsp_max=59.5:scovhsp_min=59.5:scovhsp_std=0:scovhsp_sum=59.5:send_avg=159.0:send_max=159.0:send_min=159.0:send_std=0:send_sum=159.0:sstart_avg=50.0:sstart_max=50.0:sstart_min=50.0:sstart_std=0:sstart_sum=50.0],RS_GCF_008370345.1_protein.faa_NZ_VTUU01000004.1_64@PF00015_full_PFAM.475.665:0.0189733[&&NHX:Type=GTDB:gtdb_class=c__Gammaproteobacteria:gtdb_domain=d__Bacteria:gtdb_family=f__Oleiphilaceae:gtdb_genus=g__Marinobacter:gtdb_order=o__Pseudomonadales:gtdb_phylum=p__Proteobacteria:gtdb_species=s__Marinobacter sp008370345:heptad=MCP-40H:species=d__Bacteria_p__Proteobacteria_c__Gammaproteobacteria_o__Pseudomonadales_f__Oleiphilaceae_g__Marinobacter_s__Marinobacter sp008370345])0.73:0.00340954[&&NHX:Sample_counter=rhiztom2--2:Type_counter=GTDB--17||capture--2:besthit_avg=94.5:besthit_max=94.5:besthit_min=94.5:besthit_std=0:besthit_sum=94.5:bitscore_avg=189.0:bitscore_max=189.0:bitscore_min=189.0:bitscore_std=0:bitscore_sum=189.0:capture_class_counter=c__Clostridia--2:capture_domain_counter=d__Bacteria--2:capture_family_counter=f__Lachnospiraceae--2:capture_genus_counter=g__Choladocola--2:capture_order_counter=o__Lachnospirales--2:capture_phylum_counter=p__Firmicutes_A--2:capture_species_counter=s__Choladocola sp910575445--2:evalue_avg=2.26e-62:evalue_max=2.26e-62:evalue_min=2.26e-62:evalue_std=0:evalue_sum=2.26e-62:gapopen_avg=0.0:gapopen_max=0.0:gapopen_min=0.0:gapopen_std=0:gapopen_sum=0.0:gtdb_class_counter=c__Gammaproteobacteria--17:gtdb_domain_counter=d__Bacteria--17:gtdb_family_counter=f__Oleiphilaceae--17:gtdb_genus_counter=g__Marinobacter--17:gtdb_order_counter=o__Pseudomonadales--17:gtdb_phylum_counter=p__Proteobacteria--17:gtdb_species_counter=s__Marinobacter alexandrii--1||s__Marinobacter antarcticus--1||s__Marinobacter antarcticus_A--1||s__Marinobacter aromaticivorans--1||s__Marinobacter maritimus--1||s__Marinobacter psychrophilus--1||s__Marinobacter salexigens--1||s__Marinobacter salexigens_A--1||s__Marinobacter sediminum--1||s__Marinobacter similis--1||s__Marinobacter sp000169375--1||s__Marinobacter sp002407605--1||s__Marinobacter sp002563885--1||s__Marinobacter sp008370345--1||s__Marinobacter sp016597725--1||s__Marinobacter sp016597815--1||s__Marinobacter sp900215155--1:heptad_counter=MCP-40H--19:lbd_counter=:lca_tree=g__Marinobacter:length_avg=110.0:length_max=110.0:length_min=110.0:length_std=0:length_sum=110.0:mismatch_avg=6.0:mismatch_max=6.0:mismatch_min=6.0:mismatch_std=0:mismatch_sum=6.0:name=N396542:qcovhsp_avg=100.0:qcovhsp_max=100.0:qcovhsp_min=100.0:qcovhsp_std=0:qcovhsp_sum=100.0:qend_avg=110.0:qend_max=110.0:qend_min=110.0:qend_std=0:qend_sum=110.0:qstart_avg=1.0:qstart_max=1.0:qstart_min=1.0:qstart_std=0:qstart_sum=1.0:ref_name_counter=RS_GCF_009617755.1_protein.faa_NZ_BGZH01000003.1_428@PF00015_full_PFAM.482.667--1:scovhsp_avg=59.5:scovhsp_max=59.5:scovhsp_min=59.5:scovhsp_std=0:scovhsp_sum=59.5:send_avg=159.0:send_max=159.0:send_min=159.0:send_std=0:send_sum=159.0:sstart_avg=50.0:sstart_max=50.0:sstart_min=50.0:sstart_std=0:sstart_sum=50.0])0:5e-09[&&NHX:Sample_counter=rhiztom2--2:Type_counter=GTDB--22||capture--2:besthit_avg=94.5:besthit_max=94.5:besthit_min=94.5:besthit_std=0:besthit_sum=94.5:bitscore_avg=189.0:bitscore_max=189.0:bitscore_min=189.0:bitscore_std=0:bitscore_sum=189.0:capture_class_counter=c__Clostridia--2:capture_domain_counter=d__Bacteria--2:capture_family_counter=f__Lachnospiraceae--2:capture_genus_counter=g__Choladocola--2:capture_order_counter=o__Lachnospirales--2:capture_phylum_counter=p__Firmicutes_A--2:capture_species_counter=s__Choladocola sp910575445--2:evalue_avg=2.26e-62:evalue_max=2.26e-62:evalue_min=2.26e-62:evalue_std=0:evalue_sum=2.26e-62:evoltype=D:gapopen_avg=0.0:gapopen_max=0.0:gapopen_min=0.0:gapopen_std=0:gapopen_sum=0.0:gtdb_class_counter=c__Gammaproteobacteria--22:gtdb_domain_counter=d__Bacteria--22:gtdb_family_counter=f__Oleiphilaceae--22:gtdb_genus_counter=g__Marinobacter--22:gtdb_order_counter=o__Pseudomonadales--22:gtdb_phylum_counter=p__Proteobacteria--22:gtdb_species_counter=s__Marinobacter alexandrii--1||s__Marinobacter antarcticus--1||s__Marinobacter antarcticus_A--1||s__Marinobacter aromaticivorans--1||s__Marinobacter lutaoensis--1||s__Marinobacter maritimus--1||s__Marinobacter mobilis--1||s__Marinobacter psychrophilus--1||s__Marinobacter salexigens--1||s__Marinobacter salexigens_A--1||s__Marinobacter santoriniensis--1||s__Marinobacter sediminum--1||s__Marinobacter similis--1||s__Marinobacter sp000169375--1||s__Marinobacter sp002407605--1||s__Marinobacter sp002563885--1||s__Marinobacter sp008370345--1||s__Marinobacter sp016597725--1||s__Marinobacter sp016597815--1||s__Marinobacter sp017301335--1||s__Marinobacter sp900215155--1||s__Marinobacter zhejiangensis--1:heptad_counter=MCP-40H--24:lbd_counter=:lca=d__Bacteria:lca_tree=g__Marinobacter:length_avg=110.0:length_max=110.0:length_min=110.0:length_std=0:length_sum=110.0:mismatch_avg=6.0:mismatch_max=6.0:mismatch_min=6.0:mismatch_std=0:mismatch_sum=6.0:name=N396543:qcovhsp_avg=100.0:qcovhsp_max=100.0:qcovhsp_min=100.0:qcovhsp_std=0:qcovhsp_sum=100.0:qend_avg=110.0:qend_max=110.0:qend_min=110.0:qend_std=0:qend_sum=110.0:qstart_avg=1.0:qstart_max=1.0:qstart_min=1.0:qstart_std=0:qstart_sum=1.0:ref_name_counter=RS_GCF_009617755.1_protein.faa_NZ_BGZH01000003.1_428@PF00015_full_PFAM.482.667--1:scovhsp_avg=59.5:scovhsp_max=59.5:scovhsp_min=59.5:scovhsp_std=0:scovhsp_sum=59.5:send_avg=159.0:send_max=159.0:send_min=159.0:send_std=0:send_sum=159.0:sstart_avg=50.0:sstart_max=50.0:sstart_min=50.0:sstart_std=0:sstart_sum=50.0])0.929:0.016024[&&NHX:Sample_counter=rhiztom2--2||rhiztom3--1:Type_counter=GTDB--40||capture--3:besthit_avg=94.35:besthit_max=94.5:besthit_min=94.2:besthit_std=0.21213203435596226:besthit_sum=188.7:bitscore_avg=237.0:bitscore_max=285.0:bitscore_min=189.0:bitscore_std=67.88225099390856:bitscore_sum=474.0:capture_class_counter=c__Clostridia--2||c__Gammaproteobacteria--1:capture_domain_counter=d__Bacteria--3:capture_family_counter=f__Lachnospiraceae--2||f__Pseudomonadaceae--1:capture_genus_counter=g__Choladocola--2||g__Pseudomonas_E--1:capture_order_counter=o__Lachnospirales--2||o__Pseudomonadales--1:capture_phylum_counter=p__Firmicutes_A--2||p__Proteobacteria--1:capture_species_counter=s__Choladocola sp910575445--2||s__Pseudomonas_E sp003033885--1:evalue_avg=1.13e-62:evalue_max=2.26e-62:evalue_min=7.63e-99:evalue_std=1.5980613254815974e-62:evalue_sum=2.26e-62:evoltype=D:gapopen_avg=0.0:gapopen_max=0.0:gapopen_min=0.0:gapopen_std=0.0:gapopen_sum=0.0:gtdb_class_counter=c__Gammaproteobacteria--40:gtdb_domain_counter=d__Bacteria--40:gtdb_family_counter=f__Oleiphilaceae--40:gtdb_genus_counter=g__Marinobacter--40:gtdb_order_counter=o__Pseudomonadales--40:gtdb_phylum_counter=p__Proteobacteria--40:gtdb_species_counter=s__Marinobacter adhaerens--1||s__Marinobacter alexandrii--1||s__Marinobacter antarcticus--1||s__Marinobacter antarcticus_A--1||s__Marinobacter aromaticivorans--1||s__Marinobacter flavimaris--1||s__Marinobacter gudaonensis--1||s__Marinobacter guineae--1||s__Marinobacter lutaoensis--1||s__Marinobacter manganoxydans_A--1||s__Marinobacter maritimus--1||s__Marinobacter maroccanus--1||s__Marinobacter mobilis--1||s__Marinobacter nitratireducens--1||s__Marinobacter psychrophilus--1||s__Marinobacter salexigens--1||s__Marinobacter salexigens_A--1||s__Marinobacter salinus--1||s__Marinobacter salsuginis--1||s__Marinobacter santoriniensis--1||s__Marinobacter sediminum--1||s__Marinobacter similis--1||s__Marinobacter sp000169375--1||s__Marinobacter sp001650915--1||s__Marinobacter sp002407605--1||s__Marinobacter sp002563885--1||s__Marinobacter sp002707215--1||s__Marinobacter sp003030785--1||s__Marinobacter sp003441595--1||s__Marinobacter sp008107725--1||s__Marinobacter sp008370345--1||s__Marinobacter sp016597725--1||s__Marinobacter sp016597815--1||s__Marinobacter sp017301335--1||s__Marinobacter sp018860425--1||s__Marinobacter sp900188315--1||s__Marinobacter sp900188435--1||s__Marinobacter sp900215155--1||s__Marinobacter subterrani--1||s__Marinobacter zhejiangensis--1:heptad_counter=MCP-40H--43:lbd_counter=:lca=d__Bacteria:lca_tree=g__Marinobacter:length_avg=141.5:length_max=173.0:length_min=110.0:length_std=44.54772721475249:length_sum=283.0:mismatch_avg=8.0:mismatch_max=10.0:mismatch_min=6.0:mismatch_std=2.8284271247461903:mismatch_sum=16.0:name=N396544:qcovhsp_avg=97.55:qcovhsp_max=100.0:qcovhsp_min=95.1:qcovhsp_std=3.4648232278140867:qcovhsp_sum=195.1:qend_avg=146.0:qend_max=182.0:qend_min=110.0:qend_std=50.91168824543142:qend_sum=292.0:qstart_avg=5.5:qstart_max=10.0:qstart_min=1.0:qstart_std=6.363961030678928:qstart_sum=11.0:ref_name_counter=GB_GCA_000830985.1_protein.faa_CP007151.1_4151@PF00015_full_PFAM.468.665--1||RS_GCF_009617755.1_protein.faa_NZ_BGZH01000003.1_428@PF00015_full_PFAM.482.667--1:scovhsp_avg=73.65:scovhsp_max=87.8:scovhsp_min=59.5:scovhsp_std=20.011121907579295:scovhsp_sum=147.3:send_avg=166.0:send_max=173.0:send_min=159.0:send_std=9.899494936611665:send_sum=332.0:sstart_avg=25.5:sstart_max=50.0:sstart_min=1.0:sstart_std=34.64823227814083:sstart_sum=51.0],((((RS_GCF_016427555.1_protein.faa_NZ_JAELVS010000003.1_302@PF00015_full_PFAM.484.670:0.0109601[&&NHX:Type=GTDB:gtdb_class=c__Gammaproteobacteria:gtdb_domain=d__Bacteria:gtdb_family=f__Oleiphilaceae:gtdb_genus=g__Marinobacter:gtdb_order=o__Pseudomonadales:gtdb_phylum=p__Proteobacteria:gtdb_species=s__Marinobacter litoralis_A:heptad=MCP-40H:species=d__Bacteria_p__Proteobacteria_c__Gammaproteobacteria_o__Pseudomonadales_f__Oleiphilaceae_g__Marinobacter_s__Marinobacter litoralis_A],(RS_GCF_003336705.1_protein.faa_NZ_QMDL01000004.1_200@PF00015_full_PFAM.475.661:5e-09[&&NHX:Type=GTDB:gtdb_class=c__Gammaproteobacteria:gtdb_domain=d__Bacteria:gtdb_family=f__Oleiphilaceae:gtdb_genus=g__Marinobacter:gtdb_order=o__Pseudomonadales:gtdb_phylum=p__Proteobacteria:gtdb_species=s__Marinobacter litoralis:heptad=MCP-40H:species=d__Bacteria_p__Proteobacteria_c__Gammaproteobacteria_o__Pseudomonadales_f__Oleiphilaceae_g__Marinobacter_s__Marinobacter litoralis],RS_GCF_004353225.1_protein.faa_NZ_CP037934.1_735@PF00015_full_PFAM.486.672:0.0039973[&&NHX:Type=GTDB:gtdb_class=c__Gammaproteobacteria:gtdb_domain=d__Bacteria:gtdb_family=f__Oleiphilaceae:gtdb_genus=g__Marinobacter:gtdb_order=o__Pseudomonadales:gtdb_phylum=p__Proteobacteria:gtdb_species=s__Marinobacter sp004353225:heptad=MCP-40H:species=d__Bacteria_p__Proteobacteria_c__Gammaproteobacteria_o__Pseudomonadales_f__Oleiphilaceae_g__Marinobacter_s__Marinobacter sp004353225])0.723:0.00533955[&&NHX:Sample_counter=:Type_counter=GTDB--2:capture_class_counter=:capture_domain_counter=:capture_family_counter=:capture_genus_counter=:capture_order_counter=:capture_phylum_counter=:capture_species_counter=:evoltype=D:gtdb_class_counter=c__Gammaproteobacteria--2:gtdb_domain_counter=d__Bacteria--2:gtdb_family_counter=f__Oleiphilaceae--2:gtdb_genus_counter=g__Marinobacter--2:gtdb_order_counter=o__Pseudomonadales--2:gtdb_phylum_counter=p__Proteobacteria--2:gtdb_species_counter=s__Marinobacter litoralis--1||s__Marinobacter sp004353225--1:heptad_counter=MCP-40H--2:lbd_counter=:lca=d__Bacteria:lca_tree=g__Marinobacter:name=N396548:ref_name_counter=])0.999:0.0671593[&&NHX:Sample_counter=:Type_counter=GTDB--3:capture_class_counter=:capture_domain_counter=:capture_family_counter=:capture_genus_counter=:capture_order_counter=:capture_phylum_counter=:capture_species_counter=:evoltype=D:gtdb_class_counter=c__Gammaproteobacteria--3:gtdb_domain_counter=d__Bacteria--3:gtdb_family_counter=f__Oleiphilaceae--3:gtdb_genus_counter=g__Marinobacter--3:gtdb_order_counter=o__Pseudomonadales--3:gtdb_phylum_counter=p__Proteobacteria--3:gtdb_species_counter=s__Marinobacter litoralis--1||s__Marinobacter litoralis_A--1||s__Marinobacter sp004353225--1:heptad_counter=MCP-40H--3:lbd_counter=:lca=d__Bacteria:lca_tree=g__Marinobacter:name=N396549:ref_name_counter=],(RS_GCF_003007675.1_protein.faa_NZ_PXNP01000103.1_29@PF00015_full_PFAM.478.666:0.0249067[&&NHX:Type=GTDB:gtdb_class=c__Gammaproteobacteria:gtdb_domain=d__Bacteria:gtdb_family=f__Oleiphilaceae:gtdb_genus=g__Marinobacter:gtdb_order=o__Pseudomonadales:gtdb_phylum=p__Proteobacteria:gtdb_species=s__Marinobacter fuscus:heptad=MCP-40H:species=d__Bacteria_p__Proteobacteria_c__Gammaproteobacteria_o__Pseudomonadales_f__Oleiphilaceae_g__Marinobacter_s__Marinobacter fuscus],GB_GCA_003263845.1_protein.faa_JYJN01000167.1_30@PF00015_full_PFAM.264.321:1.01121[&&NHX:Type=GTDB:gtdb_class=c__Gammaproteobacteria:gtdb_domain=d__Bacteria:gtdb_family=f__Vibrionaceae:gtdb_genus=g__Vibrio:gtdb_order=o__Enterobacterales:gtdb_phylum=p__Proteobacteria:gtdb_species=s__Vibrio aestivus:heptad=MCP-40H:species=d__Bacteria_p__Proteobacteria_c__Gammaproteobacteria_o__Enterobacterales_f__Vibrionaceae_g__Vibrio_s__Vibrio aestivus])0.766:0.0481368[&&NHX:Sample_counter=:Type_counter=GTDB--2:capture_class_counter=:capture_domain_counter=:capture_family_counter=:capture_genus_counter=:capture_order_counter=:capture_phylum_counter=:capture_species_counter=:evoltype=D:gtdb_class_counter=c__Gammaproteobacteria--2:gtdb_domain_counter=d__Bacteria--2:gtdb_family_counter=f__Oleiphilaceae--1||f__Vibrionaceae--1:gtdb_genus_counter=g__Marinobacter--1||g__Vibrio--1:gtdb_order_counter=o__Enterobacterales--1||o__Pseudomonadales--1:gtdb_phylum_counter=p__Proteobacteria--2:gtdb_species_counter=s__Marinobacter fuscus--1||s__Vibrio aestivus--1:heptad_counter=MCP-40H--2:lbd_counter=:lca=d__Bacteria:lca_tree=c__Gammaproteobacteria:name=N396552:ref_name_counter=])0.75:0.00917457[&&NHX:Sample_counter=:Type_counter=GTDB--5:capture_class_counter=:capture_domain_counter=:capture_family_counter=:capture_genus_counter=:capture_order_counter=:capture_phylum_counter=:capture_species_counter=:evoltype=D:gtdb_class_counter=c__Gammaproteobacteria--5:gtdb_domain_counter=d__Bacteria--5:gtdb_family_counter=f__Oleiphilaceae--4||f__Vibrionaceae--1:gtdb_genus_counter=g__Marinobacter--4||g__Vibrio--1:gtdb_order_counter=o__Enterobacterales--1||o__Pseudomonadales--4:gtdb_phylum_counter=p__Proteobacteria--5:gtdb_species_counter=s__Marinobacter fuscus--1||s__Marinobacter litoralis--1||s__Marinobacter litoralis_A--1||s__Marinobacter sp004353225--1||s__Vibrio aestivus--1:heptad_counter=MCP-40H--5:lbd_counter=:lca=d__Bacteria:lca_tree=c__Gammaproteobacteria:name=N396553:ref_name_counter=],((RS_GCF_000284615.1_protein.faa_NC_017067.1_2193@PF00015_full_PFAM.468.663:0.0209623[&&NHX:Type=GTDB:gtdb_class=c__Gammaproteobacteria:gtdb_domain=d__Bacteria:gtdb_family=f__Oleiphilaceae:gtdb_genus=g__Marinobacter:gtdb_order=o__Pseudomonadales:gtdb_phylum=p__Proteobacteria:gtdb_species=s__Marinobacter hydrocarbonoclasticus:heptad=MCP-40H:species=d__Bacteria_p__Proteobacteria_c__Gammaproteobacteria_o__Pseudomonadales_f__Oleiphilaceae_g__Marinobacter_s__Marinobacter hydrocarbonoclasticus],RS_GCF_000421165.1_protein.faa_NZ_ATWI01000014.1_53@PF00015_full_PFAM.477.665:0.0282122[&&NHX:Type=GTDB:gtdb_class=c__Gammaproteobacteria:gtdb_domain=d__Bacteria:gtdb_family=f__Oleiphilaceae:gtdb_genus=g__Marinobacter:gtdb_order=o__Pseudomonadales:gtdb_phylum=p__Proteobacteria:gtdb_species=s__Marinobacter daepoensis:heptad=MCP-40H:species=d__Bacteria_p__Proteobacteria_c__Gammaproteobacteria_o__Pseudomonadales_f__Oleiphilaceae_g__Marinobacter_s__Marinobacter daepoensis])0.731:0.00381682[&&NHX:Sample_counter=:Type_counter=GTDB--2:capture_class_counter=:capture_domain_counter=:capture_family_counter=:capture_genus_counter=:capture_order_counter=:capture_phylum_counter=:capture_species_counter=:evoltype=D:gtdb_class_counter=c__Gammaproteobacteria--2:gtdb_domain_counter=d__Bacteria--2:gtdb_family_counter=f__Oleiphilaceae--2:gtdb_genus_counter=g__Marinobacter--2:gtdb_order_counter=o__Pseudomonadales--2:gtdb_phylum_counter=p__Proteobacteria--2:gtdb_species_counter=s__Marinobacter daepoensis--1||s__Marinobacter hydrocarbonoclasticus--1:heptad_counter=MCP-40H--2:lbd_counter=:lca=d__Bacteria:lca_tree=g__Marinobacter:name=N396556:ref_name_counter=],(((RS_GCF_003007685.1_protein.faa_NZ_PXNN01000004.1_23@PF00015_full_PFAM.467.665:0.00781198[&&NHX:Type=GTDB:gtdb_class=c__Gammaproteobacteria:gtdb_domain=d__Bacteria:gtdb_family=f__Oleiphilaceae:gtdb_genus=g__Marinobacter:gtdb_order=o__Pseudomonadales:gtdb_phylum=p__Proteobacteria:gtdb_species=s__Marinobacter halophilus:heptad=MCP-40H:species=d__Bacteria_p__Proteobacteria_c__Gammaproteobacteria_o__Pseudomonadales_f__Oleiphilaceae_g__Marinobacter_s__Marinobacter halophilus],GB_GCA_014859525.1_protein.faa_JACUUB010000008.1_2@PF00015_full_PFAM.467.666:0.0519955[&&NHX:Type=GTDB:gtdb_class=c__Gammaproteobacteria:gtdb_domain=d__Bacteria:gtdb_family=f__Oleiphilaceae:gtdb_genus=g__Marinobacter:gtdb_order=o__Pseudomonadales:gtdb_phylum=p__Proteobacteria:gtdb_species=s__Marinobacter sp014859525:heptad=MCP-40H:species=d__Bacteria_p__Proteobacteria_c__Gammaproteobacteria_o__Pseudomonadales_f__Oleiphilaceae_g__Marinobacter_s__Marinobacter sp014859525])0.716:0.00255312[&&NHX:Sample_counter=:Type_counter=GTDB--2:capture_class_counter=:capture_domain_counter=:capture_family_counter=:capture_genus_counter=:capture_order_counter=:capture_phylum_counter=:capture_species_counter=:evoltype=D:gtdb_class_counter=c__Gammaproteobacteria--2:gtdb_domain_counter=d__Bacteria--2:gtdb_family_counter=f__Oleiphilaceae--2:gtdb_genus_counter=g__Marinobacter--2:gtdb_order_counter=o__Pseudomonadales--2:gtdb_phylum_counter=p__Proteobacteria--2:gtdb_species_counter=s__Marinobacter halophilus--1||s__Marinobacter sp014859525--1:heptad_counter=MCP-40H--2:lbd_counter=:lca=d__Bacteria:lca_tree=g__Marinobacter:name=N396559:ref_name_counter=],(GB_GCA_018402255.1_protein.faa_JAGYIS010000010.1_379@PF00015_full_PFAM.467.665:5e-09[&&NHX:Type=GTDB:gtdb_class=c__Gammaproteobacteria:gtdb_domain=d__Bacteria:gtdb_family=f__Oleiphilaceae:gtdb_genus=g__Marinobacter:gtdb_order=o__Pseudomonadales:gtdb_phylum=p__Proteobacteria:gtdb_species=s__Marinobacter sp018402255:heptad=MCP-40H:species=d__Bacteria_p__Proteobacteria_c__Gammaproteobacteria_o__Pseudomonadales_f__Oleiphilaceae_g__Marinobacter_s__Marinobacter sp018402255],RS_GCF_000934705.1_protein.faa_NZ_JYNR01000001.1_853@PF00015_full_PFAM.465.665:6e-09[&&NHX:Type=GTDB:gtdb_class=c__Gammaproteobacteria:gtdb_domain=d__Bacteria:gtdb_family=f__Oleiphilaceae:gtdb_genus=g__Marinobacter:gtdb_order=o__Pseudomonadales:gtdb_phylum=p__Proteobacteria:gtdb_species=s__Marinobacter excellens:heptad=MCP-40H:species=d__Bacteria_p__Proteobacteria_c__Gammaproteobacteria_o__Pseudomonadales_f__Oleiphilaceae_g__Marinobacter_s__Marinobacter excellens])0.928:0.0117277[&&NHX:Sample_counter=:Type_counter=GTDB--2:capture_class_counter=:capture_domain_counter=:capture_family_counter=:capture_genus_counter=:capture_order_counter=:capture_phylum_counter=:capture_species_counter=:evoltype=D:gtdb_class_counter=c__Gammaproteobacteria--2:gtdb_domain_counter=d__Bacteria--2:gtdb_family_counter=f__Oleiphilaceae--2:gtdb_genus_counter=g__Marinobacter--2:gtdb_order_counter=o__Pseudomonadales--2:gtdb_phylum_counter=p__Proteobacteria--2:gtdb_species_counter=s__Marinobacter excellens--1||s__Marinobacter sp018402255--1:heptad_counter=MCP-40H--2:lbd_counter=:lca=d__Bacteria:lca_tree=g__Marinobacter:name=N396562:ref_name_counter=])0.939:0.0114635[&&NHX:Sample_counter=:Type_counter=GTDB--4:capture_class_counter=:capture_domain_counter=:capture_family_counter=:capture_genus_counter=:capture_order_counter=:capture_phylum_counter=:capture_species_counter=:evoltype=D:gtdb_class_counter=c__Gammaproteobacteria--4:gtdb_domain_counter=d__Bacteria--4:gtdb_family_counter=f__Oleiphilaceae--4:gtdb_genus_counter=g__Marinobacter--4:gtdb_order_counter=o__Pseudomonadales--4:gtdb_phylum_counter=p__Proteobacteria--4:gtdb_species_counter=s__Marinobacter excellens--1||s__Marinobacter halophilus--1||s__Marinobacter sp014859525--1||s__Marinobacter sp018402255--1:heptad_counter=MCP-40H--4:lbd_counter=:lca=d__Bacteria:lca_tree=g__Marinobacter:name=N396563:ref_name_counter=],(RS_GCF_003007715.1_protein.faa_NZ_PXNO01000008.1_63@PF00015_full_PFAM.468.666:0.0109762[&&NHX:Type=GTDB:gtdb_class=c__Gammaproteobacteria:gtdb_domain=d__Bacteria:gtdb_family=f__Oleiphilaceae:gtdb_genus=g__Marinobacter:gtdb_order=o__Pseudomonadales:gtdb_phylum=p__Proteobacteria:gtdb_species=s__Marinobacter shengliensis:heptad=MCP-40H:species=d__Bacteria_p__Proteobacteria_c__Gammaproteobacteria_o__Pseudomonadales_f__Oleiphilaceae_g__Marinobacter_s__Marinobacter shengliensis],RS_GCF_001447155.2_protein.faa_NZ_CP014754.1_654@PF00015_full_PFAM.474.665:0.00390412[&&NHX:Type=GTDB:gtdb_class=c__Gammaproteobacteria:gtdb_domain=d__Bacteria:gtdb_family=f__Oleiphilaceae:gtdb_genus=g__Marinobacter:gtdb_order=o__Pseudomonadales:gtdb_phylum=p__Proteobacteria:gtdb_species=s__Marinobacter sp001447155:heptad=MCP-40H:species=d__Bacteria_p__Proteobacteria_c__Gammaproteobacteria_o__Pseudomonadales_f__Oleiphilaceae_g__Marinobacter_s__Marinobacter sp001447155])0.859:0.00805046[&&NHX:Sample_counter=:Type_counter=GTDB--2:capture_class_counter=:capture_domain_counter=:capture_family_counter=:capture_genus_counter=:capture_order_counter=:capture_phylum_counter=:capture_species_counter=:evoltype=D:gtdb_class_counter=c__Gammaproteobacteria--2:gtdb_domain_counter=d__Bacteria--2:gtdb_family_counter=f__Oleiphilaceae--2:gtdb_genus_counter=g__Marinobacter--2:gtdb_order_counter=o__Pseudomonadales--2:gtdb_phylum_counter=p__Proteobacteria--2:gtdb_species_counter=s__Marinobacter shengliensis--1||s__Marinobacter sp001447155--1:heptad_counter=MCP-40H--2:lbd_counter=:lca=d__Bacteria:lca_tree=g__Marinobacter:name=N396566:ref_name_counter=])0.781:0.00557078[&&NHX:Sample_counter=:Type_counter=GTDB--6:capture_class_counter=:capture_domain_counter=:capture_family_counter=:capture_genus_counter=:capture_order_counter=:capture_phylum_counter=:capture_species_counter=:evoltype=D:gtdb_class_counter=c__Gammaproteobacteria--6:gtdb_domain_counter=d__Bacteria--6:gtdb_family_counter=f__Oleiphilaceae--6:gtdb_genus_counter=g__Marinobacter--6:gtdb_order_counter=o__Pseudomonadales--6:gtdb_phylum_counter=p__Proteobacteria--6:gtdb_species_counter=s__Marinobacter excellens--1||s__Marinobacter halophilus--1||s__Marinobacter shengliensis--1||s__Marinobacter sp001447155--1||s__Marinobacter sp014859525--1||s__Marinobacter sp018402255--1:heptad_counter=MCP-40H--6:lbd_counter=:lca=d__Bacteria:lca_tree=g__Marinobacter:name=N396567:ref_name_counter=])0.815:0.00834476[&&NHX:Sample_counter=:Type_counter=GTDB--8:capture_class_counter=:capture_domain_counter=:capture_family_counter=:capture_genus_counter=:capture_order_counter=:capture_phylum_counter=:capture_species_counter=:evoltype=D:gtdb_class_counter=c__Gammaproteobacteria--8:gtdb_domain_counter=d__Bacteria--8:gtdb_family_counter=f__Oleiphilaceae--8:gtdb_genus_counter=g__Marinobacter--8:gtdb_order_counter=o__Pseudomonadales--8:gtdb_phylum_counter=p__Proteobacteria--8:gtdb_species_counter=s__Marinobacter daepoensis--1||s__Marinobacter excellens--1||s__Marinobacter halophilus--1||s__Marinobacter hydrocarbonoclasticus--1||s__Marinobacter shengliensis--1||s__Marinobacter sp001447155--1||s__Marinobacter sp014859525--1||s__Marinobacter sp018402255--1:heptad_counter=MCP-40H--8:lbd_counter=:lca=d__Bacteria:lca_tree=g__Marinobacter:name=N396568:ref_name_counter=])0.773:0.00726944[&&NHX:Sample_counter=:Type_counter=GTDB--13:capture_class_counter=:capture_domain_counter=:capture_family_counter=:capture_genus_counter=:capture_order_counter=:capture_phylum_counter=:capture_species_counter=:evoltype=D:gtdb_class_counter=c__Gammaproteobacteria--13:gtdb_domain_counter=d__Bacteria--13:gtdb_family_counter=f__Oleiphilaceae--12||f__Vibrionaceae--1:gtdb_genus_counter=g__Marinobacter--12||g__Vibrio--1:gtdb_order_counter=o__Enterobacterales--1||o__Pseudomonadales--12:gtdb_phylum_counter=p__Proteobacteria--13:gtdb_species_counter=s__Marinobacter daepoensis--1||s__Marinobacter excellens--1||s__Marinobacter fuscus--1||s__Marinobacter halophilus--1||s__Marinobacter hydrocarbonoclasticus--1||s__Marinobacter litoralis--1||s__Marinobacter litoralis_A--1||s__Marinobacter shengliensis--1||s__Marinobacter sp001447155--1||s__Marinobacter sp004353225--1||s__Marinobacter sp014859525--1||s__Marinobacter sp018402255--1||s__Vibrio aestivus--1:heptad_counter=MCP-40H--13:lbd_counter=:lca=d__Bacteria:lca_tree=g__Marinobacter:name=N396569:ref_name_counter=],(RS_GCF_014201735.1_protein.faa_NZ_JACHFE010000011.1_29@PF00015_full_PFAM.467.660:0.0683849[&&NHX:Type=GTDB:gtdb_class=c__Gammaproteobacteria:gtdb_domain=d__Bacteria:gtdb_family=f__Oleiphilaceae:gtdb_genus=g__Marinobacter:gtdb_order=o__Pseudomonadales:gtdb_phylum=p__Proteobacteria:gtdb_species=s__Marinobacter oulmenensis:heptad=MCP-40H:species=d__Bacteria_p__Proteobacteria_c__Gammaproteobacteria_o__Pseudomonadales_f__Oleiphilaceae_g__Marinobacter_s__Marinobacter oulmenensis],(0a517dce-9fe5-5b2d-a08c-1ad9d2145e5e_6@MCPsignal.23.154:5e-09[&&NHX:Sample=rhiztom2:Type=capture:besthit=91.0:bitscore=210.0:capture_class=c__Gammaproteobacteria:capture_domain=d__Bacteria:capture_family=f__Competibacteraceae:capture_genus=g__Contendobacter:capture_order=o__Competibacterales:capture_phylum=p__Proteobacteria:capture_species=s__Contendobacter sp012031845:evalue=2.76e-70:gapopen=1.0:heptad=MCP-40H:length=134.0:mismatch=9.0:qcovhsp=100.0:qend=131.0:qstart=1.0:ref_name=RS_GCF_001447155.2_protein.faa_NZ_CP014754.1_654@PF00015_full_PFAM.474.665:scovhsp=70.2:send=168.0:sstart=35.0],(b2a466af-6e0f-4ee2-968a-1c6749ff56ce_6@MCPsignal.369.479:0.0432267[&&NHX:Sample=rhiztom2:Type=capture:capture_class=c__Gammaproteobacteria:capture_domain=d__Bacteria:capture_family=f__Rhodocyclaceae:capture_genus=g__Azonexus:capture_order=o__Burkholderiales:capture_phylum=p__Proteobacteria:capture_species=s__Azonexus sp012275485:heptad=MCP-40H],4d596956-02b4-4ba9-8573-9c7cffe7b364_1@MCPsignal.363.479:5e-09[&&NHX:Sample=rhiztom2:Type=capture:besthit=93.1:bitscore=193.0:capture_class=c__Gammaproteobacteria:capture_domain=d__Bacteria:capture_family=f__SZUA-229:capture_genus=g__GCA-2746365:capture_order=o__SZUA-229:capture_phylum=p__Proteobacteria:capture_species=s__GCA-2746365 sp002401185:evalue=7.42e-64:gapopen=0.0:heptad=MCP-40H:length=116.0:mismatch=8.0:qcovhsp=100.0:qend=116.0:qstart=1.0:ref_name=RS_GCF_001447155.2_protein.faa_NZ_CP014754.1_654@PF00015_full_PFAM.474.665:scovhsp=60.7:send=168.0:sstart=53.0])0:5e-09[&&NHX:Sample_counter=rhiztom2--2:Type_counter=capture--2:besthit_avg=93.1:besthit_max=93.1:besthit_min=93.1:besthit_std=0:besthit_sum=93.1:bitscore_avg=193.0:bitscore_max=193.0:bitscore_min=193.0:bitscore_std=0:bitscore_sum=193.0:capture_class_counter=c__Gammaproteobacteria--2:capture_domain_counter=d__Bacteria--2:capture_family_counter=f__Rhodocyclaceae--1||f__SZUA-229--1:capture_genus_counter=g__Azonexus--1||g__GCA-2746365--1:capture_order_counter=o__Burkholderiales--1||o__SZUA-229--1:capture_phylum_counter=p__Proteobacteria--2:capture_species_counter=s__Azonexus sp012275485--1||s__GCA-2746365 sp002401185--1:evalue_avg=7.42e-64:evalue_max=7.42e-64:evalue_min=7.42e-64:evalue_std=0:evalue_sum=7.42e-64:gapopen_avg=0.0:gapopen_max=0.0:gapopen_min=0.0:gapopen_std=0:gapopen_sum=0.0:gtdb_class_counter=:gtdb_domain_counter=:gtdb_family_counter=:gtdb_genus_counter=:gtdb_order_counter=:gtdb_phylum_counter=:gtdb_species_counter=:heptad_counter=MCP-40H--2:lbd_counter=:length_avg=116.0:length_max=116.0:length_min=116.0:length_std=0:length_sum=116.0:mismatch_avg=8.0:mismatch_max=8.0:mismatch_min=8.0:mismatch_std=0:mismatch_sum=8.0:name=N396574:qcovhsp_avg=100.0:qcovhsp_max=100.0:qcovhsp_min=100.0:qcovhsp_std=0:qcovhsp_sum=100.0:qend_avg=116.0:qend_max=116.0:qend_min=116.0:qend_std=0:qend_sum=116.0:qstart_avg=1.0:qstart_max=1.0:qstart_min=1.0:qstart_std=0:qstart_sum=1.0:ref_name_counter=RS_GCF_001447155.2_protein.faa_NZ_CP014754.1_654@PF00015_full_PFAM.474.665--1:scovhsp_avg=60.7:scovhsp_max=60.7:scovhsp_min=60.7:scovhsp_std=0:scovhsp_sum=60.7:send_avg=168.0:send_max=168.0:send_min=168.0:send_std=0:send_sum=168.0:sstart_avg=53.0:sstart_max=53.0:sstart_min=53.0:sstart_std=0:sstart_sum=53.0])0.95:0.0393188[&&NHX:Sample_counter=rhiztom2--3:Type_counter=capture--3:besthit_avg=92.05:besthit_max=93.1:besthit_min=91.0:besthit_std=1.4849242404917458:besthit_sum=184.1:bitscore_avg=201.5:bitscore_max=210.0:bitscore_min=193.0:bitscore_std=12.020815280171307:bitscore_sum=403.0:capture_class_counter=c__Gammaproteobacteria--3:capture_domain_counter=d__Bacteria--3:capture_family_counter=f__Competibacteraceae--1||f__Rhodocyclaceae--1||f__SZUA-229--1:capture_genus_counter=g__Azonexus--1||g__Contendobacter--1||g__GCA-2746365--1:capture_order_counter=o__Burkholderiales--1||o__Competibacterales--1||o__SZUA-229--1:capture_phylum_counter=p__Proteobacteria--3:capture_species_counter=s__Azonexus sp012275485--1||s__Contendobacter sp012031845--1||s__GCA-2746365 sp002401185--1:evalue_avg=3.7100013799999995e-64:evalue_max=7.42e-64:evalue_min=2.76e-70:evalue_std=5.246730364789466e-64:evalue_sum=7.420002759999999e-64:gapopen_avg=0.5:gapopen_max=1.0:gapopen_min=0.0:gapopen_std=0.7071067811865476:gapopen_sum=1.0:gtdb_class_counter=:gtdb_domain_counter=:gtdb_family_counter=:gtdb_genus_counter=:gtdb_order_counter=:gtdb_phylum_counter=:gtdb_species_counter=:heptad_counter=MCP-40H--3:lbd_counter=:length_avg=125.0:length_max=134.0:length_min=116.0:length_std=12.727922061357855:length_sum=250.0:mismatch_avg=8.5:mismatch_max=9.0:mismatch_min=8.0:mismatch_std=0.7071067811865476:mismatch_sum=17.0:name=N396575:qcovhsp_avg=100.0:qcovhsp_max=100.0:qcovhsp_min=100.0:qcovhsp_std=0.0:qcovhsp_sum=200.0:qend_avg=123.5:qend_max=131.0:qend_min=116.0:qend_std=10.606601717798213:qend_sum=247.0:qstart_avg=1.0:qstart_max=1.0:qstart_min=1.0:qstart_std=0.0:qstart_sum=2.0:ref_name_counter=RS_GCF_001447155.2_protein.faa_NZ_CP014754.1_654@PF00015_full_PFAM.474.665--2:scovhsp_avg=65.45:scovhsp_max=70.2:scovhsp_min=60.7:scovhsp_std=6.7175144212722016:scovhsp_sum=130.9:send_avg=168.0:send_max=168.0:send_min=168.0:send_std=0.0:send_sum=336.0:sstart_avg=44.0:sstart_max=53.0:sstart_min=35.0:sstart_std=12.727922061357855:sstart_sum=88.0])0.869:0.0289701[&&NHX:Sample_counter=rhiztom2--3:Type_counter=GTDB--1||capture--3:besthit_avg=92.05:besthit_max=93.1:besthit_min=91.0:besthit_std=1.4849242404917458:besthit_sum=184.1:bitscore_avg=201.5:bitscore_max=210.0:bitscore_min=193.0:bitscore_std=12.020815280171307:bitscore_sum=403.0:capture_class_counter=c__Gammaproteobacteria--3:capture_domain_counter=d__Bacteria--3:capture_family_counter=f__Competibacteraceae--1||f__Rhodocyclaceae--1||f__SZUA-229--1:capture_genus_counter=g__Azonexus--1||g__Contendobacter--1||g__GCA-2746365--1:capture_order_counter=o__Burkholderiales--1||o__Competibacterales--1||o__SZUA-229--1:capture_phylum_counter=p__Proteobacteria--3:capture_species_counter=s__Azonexus sp012275485--1||s__Contendobacter sp012031845--1||s__GCA-2746365 sp002401185--1:evalue_avg=3.7100013799999995e-64:evalue_max=7.42e-64:evalue_min=2.76e-70:evalue_std=5.246730364789466e-64:evalue_sum=7.420002759999999e-64:gapopen_avg=0.5:gapopen_max=1.0:gapopen_min=0.0:gapopen_std=0.7071067811865476:gapopen_sum=1.0:gtdb_class_counter=c__Gammaproteobacteria--1:gtdb_domain_counter=d__Bacteria--1:gtdb_family_counter=f__Oleiphilaceae--1:gtdb_genus_counter=g__Marinobacter--1:gtdb_order_counter=o__Pseudomonadales--1:gtdb_phylum_counter=p__Proteobacteria--1:gtdb_species_counter=s__Marinobacter oulmenensis--1:heptad_counter=MCP-40H--4:lbd_counter=:lca_tree=s__Marinobacter oulmenensis:length_avg=125.0:length_max=134.0:length_min=116.0:length_std=12.727922061357855:length_sum=250.0:mismatch_avg=8.5:mismatch_max=9.0:mismatch_min=8.0:mismatch_std=0.7071067811865476:mismatch_sum=17.0:name=N396576:qcovhsp_avg=100.0:qcovhsp_max=100.0:qcovhsp_min=100.0:qcovhsp_std=0.0:qcovhsp_sum=200.0:qend_avg=123.5:qend_max=131.0:qend_min=116.0:qend_std=10.606601717798213:qend_sum=247.0:qstart_avg=1.0:qstart_max=1.0:qstart_min=1.0:qstart_std=0.0:qstart_sum=2.0:ref_name_counter=RS_GCF_001447155.2_protein.faa_NZ_CP014754.1_654@PF00015_full_PFAM.474.665--2:scovhsp_avg=65.45:scovhsp_max=70.2:scovhsp_min=60.7:scovhsp_std=6.7175144212722016:scovhsp_sum=130.9:send_avg=168.0:send_max=168.0:send_min=168.0:send_std=0.0:send_sum=336.0:sstart_avg=44.0:sstart_max=53.0:sstart_min=35.0:sstart_std=12.727922061357855:sstart_sum=88.0])0.989:0.0371673[&&NHX:Sample_counter=rhiztom2--3:Type_counter=GTDB--14||capture--3:besthit_avg=92.05:besthit_max=93.1:besthit_min=91.0:besthit_std=1.4849242404917458:besthit_sum=184.1:bitscore_avg=201.5:bitscore_max=210.0:bitscore_min=193.0:bitscore_std=12.020815280171307:bitscore_sum=403.0:capture_class_counter=c__Gammaproteobacteria--3:capture_domain_counter=d__Bacteria--3:capture_family_counter=f__Competibacteraceae--1||f__Rhodocyclaceae--1||f__SZUA-229--1:capture_genus_counter=g__Azonexus--1||g__Contendobacter--1||g__GCA-2746365--1:capture_order_counter=o__Burkholderiales--1||o__Competibacterales--1||o__SZUA-229--1:capture_phylum_counter=p__Proteobacteria--3:capture_species_counter=s__Azonexus sp012275485--1||s__Contendobacter sp012031845--1||s__GCA-2746365 sp002401185--1:evalue_avg=3.7100013799999995e-64:evalue_max=7.42e-64:evalue_min=2.76e-70:evalue_std=5.246730364789466e-64:evalue_sum=7.420002759999999e-64:gapopen_avg=0.5:gapopen_max=1.0:gapopen_min=0.0:gapopen_std=0.7071067811865476:gapopen_sum=1.0:gtdb_class_counter=c__Gammaproteobacteria--14:gtdb_domain_counter=d__Bacteria--14:gtdb_family_counter=f__Oleiphilaceae--13||f__Vibrionaceae--1:gtdb_genus_counter=g__Marinobacter--13||g__Vibrio--1:gtdb_order_counter=o__Enterobacterales--1||o__Pseudomonadales--13:gtdb_phylum_counter=p__Proteobacteria--14:gtdb_species_counter=s__Marinobacter daepoensis--1||s__Marinobacter excellens--1||s__Marinobacter fuscus--1||s__Marinobacter halophilus--1||s__Marinobacter hydrocarbonoclasticus--1||s__Marinobacter litoralis--1||s__Marinobacter litoralis_A--1||s__Marinobacter oulmenensis--1||s__Marinobacter shengliensis--1||s__Marinobacter sp001447155--1||s__Marinobacter sp004353225--1||s__Marinobacter sp014859525--1||s__Marinobacter sp018402255--1||s__Vibrio aestivus--1:heptad_counter=MCP-40H--17:lbd_counter=:lca_tree=g__Marinobacter:length_avg=125.0:length_max=134.0:length_min=116.0:length_std=12.727922061357855:length_sum=250.0:mismatch_avg=8.5:mismatch_max=9.0:mismatch_min=8.0:mismatch_std=0.7071067811865476:mismatch_sum=17.0:name=N396577:qcovhsp_avg=100.0:qcovhsp_max=100.0:qcovhsp_min=100.0:qcovhsp_std=0.0:qcovhsp_sum=200.0:qend_avg=123.5:qend_max=131.0:qend_min=116.0:qend_std=10.606601717798213:qend_sum=247.0:qstart_avg=1.0:qstart_max=1.0:qstart_min=1.0:qstart_std=0.0:qstart_sum=2.0:ref_name_counter=RS_GCF_001447155.2_protein.faa_NZ_CP014754.1_654@PF00015_full_PFAM.474.665--2:scovhsp_avg=65.45:scovhsp_max=70.2:scovhsp_min=60.7:scovhsp_std=6.7175144212722016:scovhsp_sum=130.9:send_avg=168.0:send_max=168.0:send_min=168.0:send_std=0.0:send_sum=336.0:sstart_avg=44.0:sstart_max=53.0:sstart_min=35.0:sstart_std=12.727922061357855:sstart_sum=88.0])0.943:0.0229908[&&NHX:Sample_counter=rhiztom2--5||rhiztom3--1:Type_counter=GTDB--54||capture--6:besthit_avg=93.2:besthit_max=94.5:besthit_min=91.0:besthit_std=1.5853495934125492:besthit_sum=372.8:bitscore_avg=219.25:bitscore_max=285.0:bitscore_min=189.0:bitscore_std=44.76885077819175:bitscore_sum=877.0:capture_class_counter=c__Clostridia--2||c__Gammaproteobacteria--4:capture_domain_counter=d__Bacteria--6:capture_family_counter=f__Competibacteraceae--1||f__Lachnospiraceae--2||f__Pseudomonadaceae--1||f__Rhodocyclaceae--1||f__SZUA-229--1:capture_genus_counter=g__Azonexus--1||g__Choladocola--2||g__Contendobacter--1||g__GCA-2746365--1||g__Pseudomonas_E--1:capture_order_counter=o__Burkholderiales--1||o__Competibacterales--1||o__Lachnospirales--2||o__Pseudomonadales--1||o__SZUA-229--1:capture_phylum_counter=p__Firmicutes_A--2||p__Proteobacteria--4:capture_species_counter=s__Azonexus sp012275485--1||s__Choladocola sp910575445--2||s__Contendobacter sp012031845--1||s__GCA-2746365 sp002401185--1||s__Pseudomonas_E sp003033885--1:evalue_avg=5.835500068999999e-63:evalue_max=2.26e-62:evalue_min=7.63e-99:evalue_std=1.1181805456168577e-62:evalue_sum=2.3342000275999998e-62:evoltype=D:gapopen_avg=0.25:gapopen_max=1.0:gapopen_min=0.0:gapopen_std=0.5:gapopen_sum=1.0:gtdb_class_counter=c__Gammaproteobacteria--54:gtdb_domain_counter=d__Bacteria--54:gtdb_family_counter=f__Oleiphilaceae--53||f__Vibrionaceae--1:gtdb_genus_counter=g__Marinobacter--53||g__Vibrio--1:gtdb_order_counter=o__Enterobacterales--1||o__Pseudomonadales--53:gtdb_phylum_counter=p__Proteobacteria--54:gtdb_species_counter=s__Marinobacter adhaerens--1||s__Marinobacter alexandrii--1||s__Marinobacter antarcticus--1||s__Marinobacter antarcticus_A--1||s__Marinobacter aromaticivorans--1||s__Marinobacter daepoensis--1||s__Marinobacter excellens--1||s__Marinobacter flavimaris--1||s__Marinobacter fuscus--1||s__Marinobacter gudaonensis--1||s__Marinobacter guineae--1||s__Marinobacter halophilus--1||s__Marinobacter hydrocarbonoclasticus--1||s__Marinobacter litoralis--1||s__Marinobacter litoralis_A--1||s__Marinobacter lutaoensis--1||s__Marinobacter manganoxydans_A--1||s__Marinobacter maritimus--1||s__Marinobacter maroccanus--1||s__Marinobacter mobilis--1||s__Marinobacter nitratireducens--1||s__Marinobacter oulmenensis--1||s__Marinobacter psychrophilus--1||s__Marinobacter salexigens--1||s__Marinobacter salexigens_A--1||s__Marinobacter salinus--1||s__Marinobacter salsuginis--1||s__Marinobacter santoriniensis--1||s__Marinobacter sediminum--1||s__Marinobacter shengliensis--1||s__Marinobacter similis--1||s__Marinobacter sp000169375--1||s__Marinobacter sp001447155--1||s__Marinobacter sp001650915--1||s__Marinobacter sp002407605--1||s__Marinobacter sp002563885--1||s__Marinobacter sp002707215--1||s__Marinobacter sp003030785--1||s__Marinobacter sp003441595--1||s__Marinobacter sp004353225--1||s__Marinobacter sp008107725--1||s__Marinobacter sp008370345--1||s__Marinobacter sp014859525--1||s__Marinobacter sp016597725--1||s__Marinobacter sp016597815--1||s__Marinobacter sp017301335--1||s__Marinobacter sp018402255--1||s__Marinobacter sp018860425--1||s__Marinobacter sp900188315--1||s__Marinobacter sp900188435--1||s__Marinobacter sp900215155--1||s__Marinobacter subterrani--1||s__Marinobacter zhejiangensis--1||s__Vibrio aestivus--1:heptad_counter=MCP-40H--60:lbd_counter=:lca=d__Bacteria:lca_tree=g__Marinobacter:length_avg=133.25:length_max=173.0:length_min=110.0:length_std=28.394541729001368:length_sum=533.0:mismatch_avg=8.25:mismatch_max=10.0:mismatch_min=6.0:mismatch_std=1.707825127659933:mismatch_sum=33.0:name=N396578:qcovhsp_avg=98.775:qcovhsp_max=100.0:qcovhsp_min=95.1:qcovhsp_std=2.4500000000000024:qcovhsp_sum=395.1:qend_avg=134.75:qend_max=182.0:qend_min=110.0:qend_std=32.71467560591118:qend_sum=539.0:qstart_avg=3.25:qstart_max=10.0:qstart_min=1.0:qstart_std=4.5:qstart_sum=13.0:ref_name_counter=GB_GCA_000830985.1_protein.faa_CP007151.1_4151@PF00015_full_PFAM.468.665--1||RS_GCF_001447155.2_protein.faa_NZ_CP014754.1_654@PF00015_full_PFAM.474.665--2||RS_GCF_009617755.1_protein.faa_NZ_BGZH01000003.1_428@PF00015_full_PFAM.482.667--1:scovhsp_avg=69.55:scovhsp_max=87.8:scovhsp_min=59.5:scovhsp_std=13.0742749958331:scovhsp_sum=278.2:send_avg=167.0:send_max=173.0:send_min=159.0:send_std=5.830951894845301:send_sum=668.0:sstart_avg=34.75:sstart_max=53.0:sstart_min=1.0:sstart_std=23.837994882120434:sstart_sum=139.0])0.88:0.0180361[&&NHX:Sample_counter=rhiztom2--5||rhiztom3--1:Type_counter=GTDB--56||capture--6:besthit_avg=93.2:besthit_max=94.5:besthit_min=91.0:besthit_std=1.5853495934125492:besthit_sum=372.8:bitscore_avg=219.25:bitscore_max=285.0:bitscore_min=189.0:bitscore_std=44.76885077819175:bitscore_sum=877.0:capture_class_counter=c__Clostridia--2||c__Gammaproteobacteria--4:capture_domain_counter=d__Bacteria--6:capture_family_counter=f__Competibacteraceae--1||f__Lachnospiraceae--2||f__Pseudomonadaceae--1||f__Rhodocyclaceae--1||f__SZUA-229--1:capture_genus_counter=g__Azonexus--1||g__Choladocola--2||g__Contendobacter--1||g__GCA-2746365--1||g__Pseudomonas_E--1:capture_order_counter=o__Burkholderiales--1||o__Competibacterales--1||o__Lachnospirales--2||o__Pseudomonadales--1||o__SZUA-229--1:capture_phylum_counter=p__Firmicutes_A--2||p__Proteobacteria--4:capture_species_counter=s__Azonexus sp012275485--1||s__Choladocola sp910575445--2||s__Contendobacter sp012031845--1||s__GCA-2746365 sp002401185--1||s__Pseudomonas_E sp003033885--1:evalue_avg=5.835500068999999e-63:evalue_max=2.26e-62:evalue_min=7.63e-99:evalue_std=1.1181805456168577e-62:evalue_sum=2.3342000275999998e-62:evoltype=D:gapopen_avg=0.25:gapopen_max=1.0:gapopen_min=0.0:gapopen_std=0.5:gapopen_sum=1.0:gtdb_class_counter=c__Gammaproteobacteria--56:gtdb_domain_counter=d__Bacteria--56:gtdb_family_counter=f__Oleiphilaceae--55||f__Vibrionaceae--1:gtdb_genus_counter=g__Marinobacter--55||g__Vibrio--1:gtdb_order_counter=o__Enterobacterales--1||o__Pseudomonadales--55:gtdb_phylum_counter=p__Proteobacteria--56:gtdb_species_counter=s__Marinobacter adhaerens--1||s__Marinobacter alexandrii--1||s__Marinobacter antarcticus--1||s__Marinobacter antarcticus_A--1||s__Marinobacter aromaticivorans--1||s__Marinobacter daepoensis--1||s__Marinobacter excellens--1||s__Marinobacter flavimaris--1||s__Marinobacter fuscus--1||s__Marinobacter gudaonensis--1||s__Marinobacter guineae--1||s__Marinobacter halophilus--1||s__Marinobacter hydrocarbonoclasticus--1||s__Marinobacter lipolyticus--1||s__Marinobacter litoralis--1||s__Marinobacter litoralis_A--1||s__Marinobacter lutaoensis--1||s__Marinobacter manganoxydans_A--1||s__Marinobacter maritimus--1||s__Marinobacter maroccanus--1||s__Marinobacter mobilis--1||s__Marinobacter nitratireducens--1||s__Marinobacter oulmenensis--1||s__Marinobacter psychrophilus--1||s__Marinobacter salexigens--1||s__Marinobacter salexigens_A--1||s__Marinobacter salinus--1||s__Marinobacter salsuginis--1||s__Marinobacter santoriniensis--1||s__Marinobacter sediminum--1||s__Marinobacter shengliensis--1||s__Marinobacter similis--1||s__Marinobacter sp000169375--1||s__Marinobacter sp001447155--1||s__Marinobacter sp001650915--1||s__Marinobacter sp002407605--1||s__Marinobacter sp002563885--1||s__Marinobacter sp002707215--1||s__Marinobacter sp003030785--1||s__Marinobacter sp003441595--1||s__Marinobacter sp003994855--1||s__Marinobacter sp004353225--1||s__Marinobacter sp008107725--1||s__Marinobacter sp008370345--1||s__Marinobacter sp014859525--1||s__Marinobacter sp016597725--1||s__Marinobacter sp016597815--1||s__Marinobacter sp017301335--1||s__Marinobacter sp018402255--1||s__Marinobacter sp018860425--1||s__Marinobacter sp900188315--1||s__Marinobacter sp900188435--1||s__Marinobacter sp900215155--1||s__Marinobacter subterrani--1||s__Marinobacter zhejiangensis--1||s__Vibrio aestivus--1:heptad_counter=MCP-40H--62:lbd_counter=:lca=d__Bacteria:lca_tree=g__Marinobacter:length_avg=133.25:length_max=173.0:length_min=110.0:length_std=28.394541729001368:length_sum=533.0:mismatch_avg=8.25:mismatch_max=10.0:mismatch_min=6.0:mismatch_std=1.707825127659933:mismatch_sum=33.0:name=N396579:qcovhsp_avg=98.775:qcovhsp_max=100.0:qcovhsp_min=95.1:qcovhsp_std=2.4500000000000024:qcovhsp_sum=395.1:qend_avg=134.75:qend_max=182.0:qend_min=110.0:qend_std=32.71467560591118:qend_sum=539.0:qstart_avg=3.25:qstart_max=10.0:qstart_min=1.0:qstart_std=4.5:qstart_sum=13.0:ref_name_counter=GB_GCA_000830985.1_protein.faa_CP007151.1_4151@PF00015_full_PFAM.468.665--1||RS_GCF_001447155.2_protein.faa_NZ_CP014754.1_654@PF00015_full_PFAM.474.665--2||RS_GCF_009617755.1_protein.faa_NZ_BGZH01000003.1_428@PF00015_full_PFAM.482.667--1:scovhsp_avg=69.55:scovhsp_max=87.8:scovhsp_min=59.5:scovhsp_std=13.0742749958331:scovhsp_sum=278.2:send_avg=167.0:send_max=173.0:send_min=159.0:send_std=5.830951894845301:send_sum=668.0:sstart_avg=34.75:sstart_max=53.0:sstart_min=1.0:sstart_std=23.837994882120434:sstart_sum=139.0],((RS_GCF_004792665.1_protein.faa_NZ_SRZX01000010.1_19@PF00015_full_PFAM.468.666:0.00717748[&&NHX:Type=GTDB:gtdb_class=c__Gammaproteobacteria:gtdb_domain=d__Bacteria:gtdb_family=f__Oleiphilaceae:gtdb_genus=g__Marinobacter:gtdb_order=o__Pseudomonadales:gtdb_phylum=p__Proteobacteria:gtdb_species=s__Marinobacter orientalis:heptad=MCP-40H:species=d__Bacteria_p__Proteobacteria_c__Gammaproteobacteria_o__Pseudomonadales_f__Oleiphilaceae_g__Marinobacter_s__Marinobacter orientalis],(RS_GCF_003344045.1_protein.faa_NZ_QFWX01000003.1_59@PF00015_full_PFAM.468.667:0.01434[&&NHX:Type=GTDB:gtdb_class=c__Gammaproteobacteria:gtdb_domain=d__Bacteria:gtdb_family=f__Oleiphilaceae:gtdb_genus=g__Marinobacter:gtdb_order=o__Pseudomonadales:gtdb_phylum=p__Proteobacteria:gtdb_species=s__Marinobacter vulgaris:heptad=MCP-40H:species=d__Bacteria_p__Proteobacteria_c__Gammaproteobacteria_o__Pseudomonadales_f__Oleiphilaceae_g__Marinobacter_s__Marinobacter vulgaris],(RS_GCF_005298175.1_protein.faa_NZ_SZYH01000001.1_63@PF00015_full_PFAM.468.667:0.010324[&&NHX:Type=GTDB:gtdb_class=c__Gammaproteobacteria:gtdb_domain=d__Bacteria:gtdb_family=f__Oleiphilaceae:gtdb_genus=g__Marinobacter:gtdb_order=o__Pseudomonadales:gtdb_phylum=p__Proteobacteria:gtdb_species=s__Marinobacter sp005298175:heptad=MCP-40H:species=d__Bacteria_p__Proteobacteria_c__Gammaproteobacteria_o__Pseudomonadales_f__Oleiphilaceae_g__Marinobacter_s__Marinobacter sp005298175],(RS_GCF_000686085.1_protein.faa_NZ_JMLY01000001.1_2111@PF00015_full_PFAM.471.667:0.010492[&&NHX:Type=GTDB:gtdb_class=c__Gammaproteobacteria:gtdb_domain=d__Bacteria:gtdb_family=f__Oleiphilaceae:gtdb_genus=g__Marinobacter:gtdb_order=o__Pseudomonadales:gtdb_phylum=p__Proteobacteria:gtdb_species=s__Marinobacter sp000686085:heptad=MCP-40H:species=d__Bacteria_p__Proteobacteria_c__Gammaproteobacteria_o__Pseudomonadales_f__Oleiphilaceae_g__Marinobacter_s__Marinobacter sp000686085],(RS_GCF_008795955.1_protein.faa_NZ_VMHN01000007.1_63@PF00015_full_PFAM.471.669:0.00783348[&&NHX:Type=GTDB:gtdb_class=c__Gammaproteobacteria:gtdb_domain=d__Bacteria:gtdb_family=f__Oleiphilaceae:gtdb_genus=g__Marinobacter:gtdb_order=o__Pseudomonadales:gtdb_phylum=p__Proteobacteria:gtdb_species=s__Marinobacter sp008795955:heptad=MCP-40H:species=d__Bacteria_p__Proteobacteria_c__Gammaproteobacteria_o__Pseudomonadales_f__Oleiphilaceae_g__Marinobacter_s__Marinobacter sp008795955],(GB_GCA_000831005.1_protein.faa_CP007152.1_3988@PF00015_full_PFAM.10.228:0.00522386[&&NHX:Type=GTDB:gtdb_class=c__Gammaproteobacteria:gtdb_domain=d__Bacteria:gtdb_family=f__Oleiphilaceae:gtdb_genus=g__Marinobacter:gtdb_order=o__Pseudomonadales:gtdb_phylum=p__Proteobacteria:gtdb_species=s__Marinobacter salarius:heptad=MCP-40H:species=d__Bacteria_p__Proteobacteria_c__Gammaproteobacteria_o__Pseudomonadales_f__Oleiphilaceae_g__Marinobacter_s__Marinobacter salarius],RS_GCF_000170835.1_protein.faa_NZ_ABCP01000054.1_3@PF00015_full_PFAM.488.674:5e-09[&&NHX:Type=GTDB:gtdb_class=c__Gammaproteobacteria:gtdb_domain=d__Bacteria:gtdb_family=f__Oleiphilaceae:gtdb_genus=g__Marinobacter:gtdb_order=o__Pseudomonadales:gtdb_phylum=p__Proteobacteria:gtdb_species=s__Marinobacter algicola:heptad=MCP-40H:species=d__Bacteria_p__Proteobacteria_c__Gammaproteobacteria_o__Pseudomonadales_f__Oleiphilaceae_g__Marinobacter_s__Marinobacter algicola])0.965:0.0205453[&&NHX:Sample_counter=:Type_counter=GTDB--2:capture_class_counter=:capture_domain_counter=:capture_family_counter=:capture_genus_counter=:capture_order_counter=:capture_phylum_counter=:capture_species_counter=:evoltype=D:gtdb_class_counter=c__Gammaproteobacteria--2:gtdb_domain_counter=d__Bacteria--2:gtdb_family_counter=f__Oleiphilaceae--2:gtdb_genus_counter=g__Marinobacter--2:gtdb_order_counter=o__Pseudomonadales--2:gtdb_phylum_counter=p__Proteobacteria--2:gtdb_species_counter=s__Marinobacter algicola--1||s__Marinobacter salarius--1:heptad_counter=MCP-40H--2:lbd_counter=:lca=d__Bacteria:lca_tree=g__Marinobacter:name=N396587:ref_name_counter=])0.356:0.00398032[&&NHX:Sample_counter=:Type_counter=GTDB--3:capture_class_counter=:capture_domain_counter=:capture_family_counter=:capture_genus_counter=:capture_order_counter=:capture_phylum_counter=:capture_species_counter=:evoltype=D:gtdb_class_counter=c__Gammaproteobacteria--3:gtdb_domain_counter=d__Bacteria--3:gtdb_family_counter=f__Oleiphilaceae--3:gtdb_genus_counter=g__Marinobacter--3:gtdb_order_counter=o__Pseudomonadales--3:gtdb_phylum_counter=p__Proteobacteria--3:gtdb_species_counter=s__Marinobacter algicola--1||s__Marinobacter salarius--1||s__Marinobacter sp008795955--1:heptad_counter=MCP-40H--3:lbd_counter=:lca=d__Bacteria:lca_tree=g__Marinobacter:name=N396588:ref_name_counter=])0.762:0.00416754[&&NHX:Sample_counter=:Type_counter=GTDB--4:capture_class_counter=:capture_domain_counter=:capture_family_counter=:capture_genus_counter=:capture_order_counter=:capture_phylum_counter=:capture_species_counter=:evoltype=D:gtdb_class_counter=c__Gammaproteobacteria--4:gtdb_domain_counter=d__Bacteria--4:gtdb_family_counter=f__Oleiphilaceae--4:gtdb_genus_counter=g__Marinobacter--4:gtdb_order_counter=o__Pseudomonadales--4:gtdb_phylum_counter=p__Proteobacteria--4:gtdb_species_counter=s__Marinobacter algicola--1||s__Marinobacter salarius--1||s__Marinobacter sp000686085--1||s__Marinobacter sp008795955--1:heptad_counter=MCP-40H--4:lbd_counter=:lca=d__Bacteria:lca_tree=g__Marinobacter:name=N396589:ref_name_counter=])0.78:0.00425148[&&NHX:Sample_counter=:Type_counter=GTDB--5:capture_class_counter=:capture_domain_counter=:capture_family_counter=:capture_genus_counter=:capture_order_counter=:capture_phylum_counter=:capture_species_counter=:evoltype=D:gtdb_class_counter=c__Gammaproteobacteria--5:gtdb_domain_counter=d__Bacteria--5:gtdb_family_counter=f__Oleiphilaceae--5:gtdb_genus_counter=g__Marinobacter--5:gtdb_order_counter=o__Pseudomonadales--5:gtdb_phylum_counter=p__Proteobacteria--5:gtdb_species_counter=s__Marinobacter algicola--1||s__Marinobacter salarius--1||s__Marinobacter sp000686085--1||s__Marinobacter sp005298175--1||s__Marinobacter sp008795955--1:heptad_counter=MCP-40H--5:lbd_counter=:lca=d__Bacteria:lca_tree=g__Marinobacter:name=N396590:ref_name_counter=])0:5e-09[&&NHX:Sample_counter=:Type_counter=GTDB--6:capture_class_counter=:capture_domain_counter=:capture_family_counter=:capture_genus_counter=:capture_order_counter=:capture_phylum_counter=:capture_species_counter=:evoltype=D:gtdb_class_counter=c__Gammaproteobacteria--6:gtdb_domain_counter=d__Bacteria--6:gtdb_family_counter=f__Oleiphilaceae--6:gtdb_genus_counter=g__Marinobacter--6:gtdb_order_counter=o__Pseudomonadales--6:gtdb_phylum_counter=p__Proteobacteria--6:gtdb_species_counter=s__Marinobacter algicola--1||s__Marinobacter salarius--1||s__Marinobacter sp000686085--1||s__Marinobacter sp005298175--1||s__Marinobacter sp008795955--1||s__Marinobacter vulgaris--1:heptad_counter=MCP-40H--6:lbd_counter=:lca=d__Bacteria:lca_tree=g__Marinobacter:name=N396591:ref_name_counter=])0.788:0.0141644[&&NHX:Sample_counter=:Type_counter=GTDB--7:capture_class_counter=:capture_domain_counter=:capture_family_counter=:capture_genus_counter=:capture_order_counter=:capture_phylum_counter=:capture_species_counter=:evoltype=D:gtdb_class_counter=c__Gammaproteobacteria--7:gtdb_domain_counter=d__Bacteria--7:gtdb_family_counter=f__Oleiphilaceae--7:gtdb_genus_counter=g__Marinobacter--7:gtdb_order_counter=o__Pseudomonadales--7:gtdb_phylum_counter=p__Proteobacteria--7:gtdb_species_counter=s__Marinobacter algicola--1||s__Marinobacter orientalis--1||s__Marinobacter salarius--1||s__Marinobacter sp000686085--1||s__Marinobacter sp005298175--1||s__Marinobacter sp008795955--1||s__Marinobacter vulgaris--1:heptad_counter=MCP-40H--7:lbd_counter=:lca=d__Bacteria:lca_tree=g__Marinobacter:name=N396592:ref_name_counter=],(GB_GCA_014359475.1_protein.faa_JACIZI010000011.1_19@PF00015_full_PFAM.469.666:0.095877[&&NHX:Type=GTDB:gtdb_class=c__Gammaproteobacteria:gtdb_domain=d__Bacteria:gtdb_family=f__Oleiphilaceae:gtdb_genus=g__Marinobacter:gtdb_order=o__Pseudomonadales:gtdb_phylum=p__Proteobacteria:gtdb_species=s__Marinobacter sp014359475:heptad=MCP-40H:species=d__Bacteria_p__Proteobacteria_c__Gammaproteobacteria_o__Pseudomonadales_f__Oleiphilaceae_g__Marinobacter_s__Marinobacter sp014359475],(RS_GCF_008795985.1_protein.faa_NZ_VMHP01000002.1_1167@PF00015_full_PFAM.476.665:0.00799228[&&NHX:Type=GTDB:gtdb_class=c__Gammaproteobacteria:gtdb_domain=d__Bacteria:gtdb_family=f__Oleiphilaceae:gtdb_genus=g__Marinobacter:gtdb_order=o__Pseudomonadales:gtdb_phylum=p__Proteobacteria:gtdb_species=s__Marinobacter halotolerans:heptad=MCP-40H:species=d__Bacteria_p__Proteobacteria_c__Gammaproteobacteria_o__Pseudomonadales_f__Oleiphilaceae_g__Marinobacter_s__Marinobacter halotolerans],(9540da7e-f8ff-4781-9533-405e9935aa12_4@MCPsignal.180.361:5e-09[&&NHX:Sample=rhiztom3:Type=capture:besthit=91.2:bitscore=294.0:capture_class=c__Alphaproteobacteria:capture_domain=d__Bacteria:capture_family=f__Azospirillaceae:capture_genus=g__Azospirillum:capture_order=o__Azospirillales:capture_phylum=p__Proteobacteria:capture_species=s__Azospirillum thermophilum:evalue=3.34e-102:gapopen=0.0:heptad=MCP-40H:length=181.0:mismatch=16.0:qcovhsp=100.0:qend=181.0:qstart=1.0:ref_name=GB_GCA_000831005.1_protein.faa_CP007152.1_3988@PF00015_full_PFAM.10.228:scovhsp=83.0:send=191.0:sstart=11.0],(04bf4bb4-8989-4fcc-a885-fa077be65590_1@MCPsignal.135.285:0.0148156[&&NHX:Sample=rhiztom1:Type=capture:besthit=89.9:bitscore=236.0:capture_class=c__Alphaproteobacteria:capture_domain=d__Bacteria:capture_family=f__Azospirillaceae:capture_genus=g__Azospirillum:capture_order=o__Azospirillales:capture_phylum=p__Proteobacteria:capture_species=s__Azospirillum thermophilum:evalue=6.48e-80:gapopen=0.0:heptad=MCP-40H:length=148.0:mismatch=15.0:qcovhsp=98.7:qend=148.0:qstart=1.0:ref_name=GB_GCA_000831005.1_protein.faa_CP007152.1_3988@PF00015_full_PFAM.10.228:scovhsp=67.9:send=158.0:sstart=11.0],(fb259f41-f8d8-4b69-b6de-f8a6739eccda_1@MCPsignal.187.271:5e-09[&&NHX:Sample=rhiztom1:Type=capture:capture_class=c__Gammaproteobacteria:capture_domain=d__Bacteria:capture_family=f__Burkholderiaceae:capture_genus=g__Janthinobacterium:capture_order=o__Burkholderiales:capture_phylum=p__Proteobacteria:capture_species=s__Janthinobacterium sp014379395:heptad=MCP-40H],RS_GCF_004785685.1_protein.faa_NZ_SRPF01000001.1_1041@PF00015_full_PFAM.469.663:0.053658[&&NHX:Type=GTDB:gtdb_class=c__Gammaproteobacteria:gtdb_domain=d__Bacteria:gtdb_family=f__Oleiphilaceae:gtdb_genus=g__Marinobacter:gtdb_order=o__Pseudomonadales:gtdb_phylum=p__Proteobacteria:gtdb_species=s__Marinobacter confluentis:heptad=MCP-40H:species=d__Bacteria_p__Proteobacteria_c__Gammaproteobacteria_o__Pseudomonadales_f__Oleiphilaceae_g__Marinobacter_s__Marinobacter confluentis])0:5e-09[&&NHX:Sample_counter=rhiztom1--1:Type_counter=GTDB--1||capture--1:capture_class_counter=c__Gammaproteobacteria--1:capture_domain_counter=d__Bacteria--1:capture_family_counter=f__Burkholderiaceae--1:capture_genus_counter=g__Janthinobacterium--1:capture_order_counter=o__Burkholderiales--1:capture_phylum_counter=p__Proteobacteria--1:capture_species_counter=s__Janthinobacterium sp014379395--1:gtdb_class_counter=c__Gammaproteobacteria--1:gtdb_domain_counter=d__Bacteria--1:gtdb_family_counter=f__Oleiphilaceae--1:gtdb_genus_counter=g__Marinobacter--1:gtdb_order_counter=o__Pseudomonadales--1:gtdb_phylum_counter=p__Proteobacteria--1:gtdb_species_counter=s__Marinobacter confluentis--1:heptad_counter=MCP-40H--2:lbd_counter=:lca_tree=s__Marinobacter confluentis:name=N396599:ref_name_counter=])0:5e-09[&&NHX:Sample_counter=rhiztom1--2:Type_counter=GTDB--1||capture--2:besthit_avg=89.9:besthit_max=89.9:besthit_min=89.9:besthit_std=0:besthit_sum=89.9:bitscore_avg=236.0:bitscore_max=236.0:bitscore_min=236.0:bitscore_std=0:bitscore_sum=236.0:capture_class_counter=c__Alphaproteobacteria--1||c__Gammaproteobacteria--1:capture_domain_counter=d__Bacteria--2:capture_family_counter=f__Azospirillaceae--1||f__Burkholderiaceae--1:capture_genus_counter=g__Azospirillum--1||g__Janthinobacterium--1:capture_order_counter=o__Azospirillales--1||o__Burkholderiales--1:capture_phylum_counter=p__Proteobacteria--2:capture_species_counter=s__Azospirillum thermophilum--1||s__Janthinobacterium sp014379395--1:evalue_avg=6.48e-80:evalue_max=6.48e-80:evalue_min=6.48e-80:evalue_std=0:evalue_sum=6.48e-80:gapopen_avg=0.0:gapopen_max=0.0:gapopen_min=0.0:gapopen_std=0:gapopen_sum=0.0:gtdb_class_counter=c__Gammaproteobacteria--1:gtdb_domain_counter=d__Bacteria--1:gtdb_family_counter=f__Oleiphilaceae--1:gtdb_genus_counter=g__Marinobacter--1:gtdb_order_counter=o__Pseudomonadales--1:gtdb_phylum_counter=p__Proteobacteria--1:gtdb_species_counter=s__Marinobacter confluentis--1:heptad_counter=MCP-40H--3:lbd_counter=:lca_tree=s__Marinobacter confluentis:length_avg=148.0:length_max=148.0:length_min=148.0:length_std=0:length_sum=148.0:mismatch_avg=15.0:mismatch_max=15.0:mismatch_min=15.0:mismatch_std=0:mismatch_sum=15.0:name=N396600:qcovhsp_avg=98.7:qcovhsp_max=98.7:qcovhsp_min=98.7:qcovhsp_std=0:qcovhsp_sum=98.7:qend_avg=148.0:qend_max=148.0:qend_min=148.0:qend_std=0:qend_sum=148.0:qstart_avg=1.0:qstart_max=1.0:qstart_min=1.0:qstart_std=0:qstart_sum=1.0:ref_name_counter=GB_GCA_000831005.1_protein.faa_CP007152.1_3988@PF00015_full_PFAM.10.228--1:scovhsp_avg=67.9:scovhsp_max=67.9:scovhsp_min=67.9:scovhsp_std=0:scovhsp_sum=67.9:send_avg=158.0:send_max=158.0:send_min=158.0:send_std=0:send_sum=158.0:sstart_avg=11.0:sstart_max=11.0:sstart_min=11.0:sstart_std=0:sstart_sum=11.0])0.763:0.00493118[&&NHX:Sample_counter=rhiztom1--2||rhiztom3--1:Type_counter=GTDB--1||capture--3:besthit_avg=90.55000000000001:besthit_max=91.2:besthit_min=89.9:besthit_std=0.9192388155425097:besthit_sum=181.10000000000002:bitscore_avg=265.0:bitscore_max=294.0:bitscore_min=236.0:bitscore_std=41.012193308819754:bitscore_sum=530.0:capture_class_counter=c__Alphaproteobacteria--2||c__Gammaproteobacteria--1:capture_domain_counter=d__Bacteria--3:capture_family_counter=f__Azospirillaceae--2||f__Burkholderiaceae--1:capture_genus_counter=g__Azospirillum--2||g__Janthinobacterium--1:capture_order_counter=o__Azospirillales--2||o__Burkholderiales--1:capture_phylum_counter=p__Proteobacteria--3:capture_species_counter=s__Azospirillum thermophilum--2||s__Janthinobacterium sp014379395--1:evalue_avg=3.24e-80:evalue_max=6.48e-80:evalue_min=3.34e-102:evalue_std=4.582051942088828e-80:evalue_sum=6.48e-80:gapopen_avg=0.0:gapopen_max=0.0:gapopen_min=0.0:gapopen_std=0.0:gapopen_sum=0.0:gtdb_class_counter=c__Gammaproteobacteria--1:gtdb_domain_counter=d__Bacteria--1:gtdb_family_counter=f__Oleiphilaceae--1:gtdb_genus_counter=g__Marinobacter--1:gtdb_order_counter=o__Pseudomonadales--1:gtdb_phylum_counter=p__Proteobacteria--1:gtdb_species_counter=s__Marinobacter confluentis--1:heptad_counter=MCP-40H--4:lbd_counter=:lca_tree=s__Marinobacter confluentis:length_avg=164.5:length_max=181.0:length_min=148.0:length_std=23.33452377915607:length_sum=329.0:mismatch_avg=15.5:mismatch_max=16.0:mismatch_min=15.0:mismatch_std=0.7071067811865476:mismatch_sum=31.0:name=N396601:qcovhsp_avg=99.35:qcovhsp_max=100.0:qcovhsp_min=98.7:qcovhsp_std=0.9192388155425097:qcovhsp_sum=198.7:qend_avg=164.5:qend_max=181.0:qend_min=148.0:qend_std=23.33452377915607:qend_sum=329.0:qstart_avg=1.0:qstart_max=1.0:qstart_min=1.0:qstart_std=0.0:qstart_sum=2.0:ref_name_counter=GB_GCA_000831005.1_protein.faa_CP007152.1_3988@PF00015_full_PFAM.10.228--2:scovhsp_avg=75.45:scovhsp_max=83.0:scovhsp_min=67.9:scovhsp_std=10.677312395916863:scovhsp_sum=150.9:send_avg=174.5:send_max=191.0:send_min=158.0:send_std=23.33452377915607:send_sum=349.0:sstart_avg=11.0:sstart_max=11.0:sstart_min=11.0:sstart_std=0.0:sstart_sum=22.0])0.85:0.0127035[&&NHX:Sample_counter=rhiztom1--2||rhiztom3--1:Type_counter=GTDB--2||capture--3:besthit_avg=90.55000000000001:besthit_max=91.2:besthit_min=89.9:besthit_std=0.9192388155425097:besthit_sum=181.10000000000002:bitscore_avg=265.0:bitscore_max=294.0:bitscore_min=236.0:bitscore_std=41.012193308819754:bitscore_sum=530.0:capture_class_counter=c__Alphaproteobacteria--2||c__Gammaproteobacteria--1:capture_domain_counter=d__Bacteria--3:capture_family_counter=f__Azospirillaceae--2||f__Burkholderiaceae--1:capture_genus_counter=g__Azospirillum--2||g__Janthinobacterium--1:capture_order_counter=o__Azospirillales--2||o__Burkholderiales--1:capture_phylum_counter=p__Proteobacteria--3:capture_species_counter=s__Azospirillum thermophilum--2||s__Janthinobacterium sp014379395--1:evalue_avg=3.24e-80:evalue_max=6.48e-80:evalue_min=3.34e-102:evalue_std=4.582051942088828e-80:evalue_sum=6.48e-80:gapopen_avg=0.0:gapopen_max=0.0:gapopen_min=0.0:gapopen_std=0.0:gapopen_sum=0.0:gtdb_class_counter=c__Gammaproteobacteria--2:gtdb_domain_counter=d__Bacteria--2:gtdb_family_counter=f__Oleiphilaceae--2:gtdb_genus_counter=g__Marinobacter--2:gtdb_order_counter=o__Pseudomonadales--2:gtdb_phylum_counter=p__Proteobacteria--2:gtdb_species_counter=s__Marinobacter confluentis--1||s__Marinobacter halotolerans--1:heptad_counter=MCP-40H--5:lbd_counter=:lca_tree=g__Marinobacter:length_avg=164.5:length_max=181.0:length_min=148.0:length_std=23.33452377915607:length_sum=329.0:mismatch_avg=15.5:mismatch_max=16.0:mismatch_min=15.0:mismatch_std=0.7071067811865476:mismatch_sum=31.0:name=N396602:qcovhsp_avg=99.35:qcovhsp_max=100.0:qcovhsp_min=98.7:qcovhsp_std=0.9192388155425097:qcovhsp_sum=198.7:qend_avg=164.5:qend_max=181.0:qend_min=148.0:qend_std=23.33452377915607:qend_sum=329.0:qstart_avg=1.0:qstart_max=1.0:qstart_min=1.0:qstart_std=0.0:qstart_sum=2.0:ref_name_counter=GB_GCA_000831005.1_protein.faa_CP007152.1_3988@PF00015_full_PFAM.10.228--2:scovhsp_avg=75.45:scovhsp_max=83.0:scovhsp_min=67.9:scovhsp_std=10.677312395916863:scovhsp_sum=150.9:send_avg=174.5:send_max=191.0:send_min=158.0:send_std=23.33452377915607:send_sum=349.0:sstart_avg=11.0:sstart_max=11.0:sstart_min=11.0:sstart_std=0.0:sstart_sum=22.0])0.622:0.0229696[&&NHX:Sample_counter=rhiztom1--2||rhiztom3--1:Type_counter=GTDB--3||capture--3:besthit_avg=90.55000000000001:besthit_max=91.2:besthit_min=89.9:besthit_std=0.9192388155425097:besthit_sum=181.10000000000002:bitscore_avg=265.0:bitscore_max=294.0:bitscore_min=236.0:bitscore_std=41.012193308819754:bitscore_sum=530.0:capture_class_counter=c__Alphaproteobacteria--2||c__Gammaproteobacteria--1:capture_domain_counter=d__Bacteria--3:capture_family_counter=f__Azospirillaceae--2||f__Burkholderiaceae--1:capture_genus_counter=g__Azospirillum--2||g__Janthinobacterium--1:capture_order_counter=o__Azospirillales--2||o__Burkholderiales--1:capture_phylum_counter=p__Proteobacteria--3:capture_species_counter=s__Azospirillum thermophilum--2||s__Janthinobacterium sp014379395--1:evalue_avg=3.24e-80:evalue_max=6.48e-80:evalue_min=3.34e-102:evalue_std=4.582051942088828e-80:evalue_sum=6.48e-80:gapopen_avg=0.0:gapopen_max=0.0:gapopen_min=0.0:gapopen_std=0.0:gapopen_sum=0.0:gtdb_class_counter=c__Gammaproteobacteria--3:gtdb_domain_counter=d__Bacteria--3:gtdb_family_counter=f__Oleiphilaceae--3:gtdb_genus_counter=g__Marinobacter--3:gtdb_order_counter=o__Pseudomonadales--3:gtdb_phylum_counter=p__Proteobacteria--3:gtdb_species_counter=s__Marinobacter confluentis--1||s__Marinobacter halotolerans--1||s__Marinobacter sp014359475--1:heptad_counter=MCP-40H--6:lbd_counter=:lca_tree=g__Marinobacter:length_avg=164.5:length_max=181.0:length_min=148.0:length_std=23.33452377915607:length_sum=329.0:mismatch_avg=15.5:mismatch_max=16.0:mismatch_min=15.0:mismatch_std=0.7071067811865476:mismatch_sum=31.0:name=N396603:qcovhsp_avg=99.35:qcovhsp_max=100.0:qcovhsp_min=98.7:qcovhsp_std=0.9192388155425097:qcovhsp_sum=198.7:qend_avg=164.5:qend_max=181.0:qend_min=148.0:qend_std=23.33452377915607:qend_sum=329.0:qstart_avg=1.0:qstart_max=1.0:qstart_min=1.0:qstart_std=0.0:qstart_sum=2.0:ref_name_counter=GB_GCA_000831005.1_protein.faa_CP007152.1_3988@PF00015_full_PFAM.10.228--2:scovhsp_avg=75.45:scovhsp_max=83.0:scovhsp_min=67.9:scovhsp_std=10.677312395916863:scovhsp_sum=150.9:send_avg=174.5:send_max=191.0:send_min=158.0:send_std=23.33452377915607:send_sum=349.0:sstart_avg=11.0:sstart_max=11.0:sstart_min=11.0:sstart_std=0.0:sstart_sum=22.0])0.451:0.00938864[&&NHX:Sample_counter=rhiztom1--2||rhiztom3--1:Type_counter=GTDB--10||capture--3:besthit_avg=90.55000000000001:besthit_max=91.2:besthit_min=89.9:besthit_std=0.9192388155425097:besthit_sum=181.10000000000002:bitscore_avg=265.0:bitscore_max=294.0:bitscore_min=236.0:bitscore_std=41.012193308819754:bitscore_sum=530.0:capture_class_counter=c__Alphaproteobacteria--2||c__Gammaproteobacteria--1:capture_domain_counter=d__Bacteria--3:capture_family_counter=f__Azospirillaceae--2||f__Burkholderiaceae--1:capture_genus_counter=g__Azospirillum--2||g__Janthinobacterium--1:capture_order_counter=o__Azospirillales--2||o__Burkholderiales--1:capture_phylum_counter=p__Proteobacteria--3:capture_species_counter=s__Azospirillum thermophilum--2||s__Janthinobacterium sp014379395--1:evalue_avg=3.24e-80:evalue_max=6.48e-80:evalue_min=3.34e-102:evalue_std=4.582051942088828e-80:evalue_sum=6.48e-80:gapopen_avg=0.0:gapopen_max=0.0:gapopen_min=0.0:gapopen_std=0.0:gapopen_sum=0.0:gtdb_class_counter=c__Gammaproteobacteria--10:gtdb_domain_counter=d__Bacteria--10:gtdb_family_counter=f__Oleiphilaceae--10:gtdb_genus_counter=g__Marinobacter--10:gtdb_order_counter=o__Pseudomonadales--10:gtdb_phylum_counter=p__Proteobacteria--10:gtdb_species_counter=s__Marinobacter algicola--1||s__Marinobacter confluentis--1||s__Marinobacter halotolerans--1||s__Marinobacter orientalis--1||s__Marinobacter salarius--1||s__Marinobacter sp000686085--1||s__Marinobacter sp005298175--1||s__Marinobacter sp008795955--1||s__Marinobacter sp014359475--1||s__Marinobacter vulgaris--1:heptad_counter=MCP-40H--13:lbd_counter=:lca_tree=g__Marinobacter:length_avg=164.5:length_max=181.0:length_min=148.0:length_std=23.33452377915607:length_sum=329.0:mismatch_avg=15.5:mismatch_max=16.0:mismatch_min=15.0:mismatch_std=0.7071067811865476:mismatch_sum=31.0:name=N396604:qcovhsp_avg=99.35:qcovhsp_max=100.0:qcovhsp_min=98.7:qcovhsp_std=0.9192388155425097:qcovhsp_sum=198.7:qend_avg=164.5:qend_max=181.0:qend_min=148.0:qend_std=23.33452377915607:qend_sum=329.0:qstart_avg=1.0:qstart_max=1.0:qstart_min=1.0:qstart_std=0.0:qstart_sum=2.0:ref_name_counter=GB_GCA_000831005.1_protein.faa_CP007152.1_3988@PF00015_full_PFAM.10.228--2:scovhsp_avg=75.45:scovhsp_max=83.0:scovhsp_min=67.9:scovhsp_std=10.677312395916863:scovhsp_sum=150.9:send_avg=174.5:send_max=191.0:send_min=158.0:send_std=23.33452377915607:send_sum=349.0:sstart_avg=11.0:sstart_max=11.0:sstart_min=11.0:sstart_std=0.0:sstart_sum=22.0])0:5e-09[&&NHX:Sample_counter=rhiztom1--2||rhiztom2--5||rhiztom3--2:Type_counter=GTDB--66||capture--9:besthit_avg=92.31666666666668:besthit_max=94.5:besthit_min=89.9:besthit_std=1.884055908583039:besthit_sum=553.9000000000001:bitscore_avg=234.5:bitscore_max=294.0:bitscore_min=189.0:bitscore_std=45.79410442404131:bitscore_sum=1407.0:capture_class_counter=c__Alphaproteobacteria--2||c__Clostridia--2||c__Gammaproteobacteria--5:capture_domain_counter=d__Bacteria--9:capture_family_counter=f__Azospirillaceae--2||f__Burkholderiaceae--1||f__Competibacteraceae--1||f__Lachnospiraceae--2||f__Pseudomonadaceae--1||f__Rhodocyclaceae--1||f__SZUA-229--1:capture_genus_counter=g__Azonexus--1||g__Azospirillum--2||g__Choladocola--2||g__Contendobacter--1||g__GCA-2746365--1||g__Janthinobacterium--1||g__Pseudomonas_E--1:capture_order_counter=o__Azospirillales--2||o__Burkholderiales--2||o__Competibacterales--1||o__Lachnospirales--2||o__Pseudomonadales--1||o__SZUA-229--1:capture_phylum_counter=p__Firmicutes_A--2||p__Proteobacteria--7:capture_species_counter=s__Azonexus sp012275485--1||s__Azospirillum thermophilum--2||s__Choladocola sp910575445--2||s__Contendobacter sp012031845--1||s__GCA-2746365 sp002401185--1||s__Janthinobacterium sp014379395--1||s__Pseudomonas_E sp003033885--1:evalue_avg=3.890333379333333e-63:evalue_max=2.26e-62:evalue_min=3.34e-102:evalue_std=9.17063139795586e-63:evalue_sum=2.3342000275999998e-62:gapopen_avg=0.16666666666666666:gapopen_max=1.0:gapopen_min=0.0:gapopen_std=0.408248290463863:gapopen_sum=1.0:gtdb_class_counter=c__Gammaproteobacteria--66:gtdb_domain_counter=d__Bacteria--66:gtdb_family_counter=f__Oleiphilaceae--65||f__Vibrionaceae--1:gtdb_genus_counter=g__Marinobacter--65||g__Vibrio--1:gtdb_order_counter=o__Enterobacterales--1||o__Pseudomonadales--65:gtdb_phylum_counter=p__Proteobacteria--66:gtdb_species_counter=s__Marinobacter adhaerens--1||s__Marinobacter alexandrii--1||s__Marinobacter algicola--1||s__Marinobacter antarcticus--1||s__Marinobacter antarcticus_A--1||s__Marinobacter aromaticivorans--1||s__Marinobacter confluentis--1||s__Marinobacter daepoensis--1||s__Marinobacter excellens--1||s__Marinobacter flavimaris--1||s__Marinobacter fuscus--1||s__Marinobacter gudaonensis--1||s__Marinobacter guineae--1||s__Marinobacter halophilus--1||s__Marinobacter halotolerans--1||s__Marinobacter hydrocarbonoclasticus--1||s__Marinobacter lipolyticus--1||s__Marinobacter litoralis--1||s__Marinobacter litoralis_A--1||s__Marinobacter lutaoensis--1||s__Marinobacter manganoxydans_A--1||s__Marinobacter maritimus--1||s__Marinobacter maroccanus--1||s__Marinobacter mobilis--1||s__Marinobacter nitratireducens--1||s__Marinobacter orientalis--1||s__Marinobacter oulmenensis--1||s__Marinobacter psychrophilus--1||s__Marinobacter salarius--1||s__Marinobacter salexigens--1||s__Marinobacter salexigens_A--1||s__Marinobacter salinus--1||s__Marinobacter salsuginis--1||s__Marinobacter santoriniensis--1||s__Marinobacter sediminum--1||s__Marinobacter shengliensis--1||s__Marinobacter similis--1||s__Marinobacter sp000169375--1||s__Marinobacter sp000686085--1||s__Marinobacter sp001447155--1||s__Marinobacter sp001650915--1||s__Marinobacter sp002407605--1||s__Marinobacter sp002563885--1||s__Marinobacter sp002707215--1||s__Marinobacter sp003030785--1||s__Marinobacter sp003441595--1||s__Marinobacter sp003994855--1||s__Marinobacter sp004353225--1||s__Marinobacter sp005298175--1||s__Marinobacter sp008107725--1||s__Marinobacter sp008370345--1||s__Marinobacter sp008795955--1||s__Marinobacter sp014359475--1||s__Marinobacter sp014859525--1||s__Marinobacter sp016597725--1||s__Marinobacter sp016597815--1||s__Marinobacter sp017301335--1||s__Marinobacter sp018402255--1||s__Marinobacter sp018860425--1||s__Marinobacter sp900188315--1||s__Marinobacter sp900188435--1||s__Marinobacter sp900215155--1||s__Marinobacter subterrani--1||s__Marinobacter vulgaris--1||s__Marinobacter zhejiangensis--1||s__Vibrio aestivus--1:heptad_counter=MCP-40H--75:lbd_counter=:lca_tree=g__Marinobacter:length_avg=143.66666666666666:length_max=181.0:length_min=110.0:length_std=29.20730502231705:length_sum=862.0:mismatch_avg=10.666666666666666:mismatch_max=16.0:mismatch_min=6.0:mismatch_std=3.9832984656772417:mismatch_sum=64.0:name=N396605:qcovhsp_avg=98.96666666666665:qcovhsp_max=100.0:qcovhsp_min=95.1:qcovhsp_std=1.9643489167321255:qcovhsp_sum=593.8:qend_avg=144.66666666666666:qend_max=182.0:qend_min=110.0:qend_std=31.417617138584315:qend_sum=868.0:qstart_avg=2.5:qstart_max=10.0:qstart_min=1.0:qstart_std=3.6742346141747673:qstart_sum=15.0:ref_name_counter=GB_GCA_000830985.1_protein.faa_CP007151.1_4151@PF00015_full_PFAM.468.665--1||GB_GCA_000831005.1_protein.faa_CP007152.1_3988@PF00015_full_PFAM.10.228--2||RS_GCF_001447155.2_protein.faa_NZ_CP014754.1_654@PF00015_full_PFAM.474.665--2||RS_GCF_009617755.1_protein.faa_NZ_BGZH01000003.1_428@PF00015_full_PFAM.482.667--1:scovhsp_avg=71.51666666666667:scovhsp_max=87.8:scovhsp_min=59.5:scovhsp_std=11.603691941217097:scovhsp_sum=429.1:send_avg=169.5:send_max=191.0:send_min=158.0:send_std=12.0124934963562:send_sum=1017.0:sstart_avg=26.833333333333332:sstart_max=53.0:sstart_min=1.0:sstart_std=22.16679197959566:sstart_sum=161.0],(RS_GCF_018424605.1_protein.faa_NZ_QTKT01000009.1_107@PF00015_full_PFAM.457.655:0.031135[&&NHX:Type=GTDB:gtdb_class=c__Gammaproteobacteria:gtdb_domain=d__Bacteria:gtdb_family=f__Oleiphilaceae:gtdb_genus=g__Marinobacter:gtdb_order=o__Pseudomonadales:gtdb_phylum=p__Proteobacteria:gtdb_species=s__Marinobacter lipolyticus_B:heptad=MCP-40H:species=d__Bacteria_p__Proteobacteria_c__Gammaproteobacteria_o__Pseudomonadales_f__Oleiphilaceae_g__Marinobacter_s__Marinobacter lipolyticus_B],GB_GCA_017643965.1_protein.faa_JAEPMM010000167.1_3@PF00015_full_PFAM.458.655:0.0379911[&&NHX:Type=GTDB:gtdb_class=c__Gammaproteobacteria:gtdb_domain=d__Bacteria:gtdb_family=f__Oleiphilaceae:gtdb_genus=g__Marinobacter:gtdb_order=o__Pseudomonadales:gtdb_phylum=p__Proteobacteria:gtdb_species=s__Marinobacter sp017643965:heptad=MCP-40H:species=d__Bacteria_p__Proteobacteria_c__Gammaproteobacteria_o__Pseudomonadales_f__Oleiphilaceae_g__Marinobacter_s__Marinobacter sp017643965])0.845:0.00909098[&&NHX:Sample_counter=:Type_counter=GTDB--2:capture_class_counter=:capture_domain_counter=:capture_family_counter=:capture_genus_counter=:capture_order_counter=:capture_phylum_counter=:capture_species_counter=:evoltype=D:gtdb_class_counter=c__Gammaproteobacteria--2:gtdb_domain_counter=d__Bacteria--2:gtdb_family_counter=f__Oleiphilaceae--2:gtdb_genus_counter=g__Marinobacter--2:gtdb_order_counter=o__Pseudomonadales--2:gtdb_phylum_counter=p__Proteobacteria--2:gtdb_species_counter=s__Marinobacter lipolyticus_B--1||s__Marinobacter sp017643965--1:heptad_counter=MCP-40H--2:lbd_counter=:lca=d__Bacteria:lca_tree=g__Marinobacter:name=N396608:ref_name_counter=])0.947:0.0343135[&&NHX:Sample_counter=rhiztom1--2||rhiztom2--5||rhiztom3--2:Type_counter=GTDB--68||capture--9:besthit_avg=92.31666666666668:besthit_max=94.5:besthit_min=89.9:besthit_std=1.884055908583039:besthit_sum=553.9000000000001:bitscore_avg=234.5:bitscore_max=294.0:bitscore_min=189.0:bitscore_std=45.79410442404131:bitscore_sum=1407.0:capture_class_counter=c__Alphaproteobacteria--2||c__Clostridia--2||c__Gammaproteobacteria--5:capture_domain_counter=d__Bacteria--9:capture_family_counter=f__Azospirillaceae--2||f__Burkholderiaceae--1||f__Competibacteraceae--1||f__Lachnospiraceae--2||f__Pseudomonadaceae--1||f__Rhodocyclaceae--1||f__SZUA-229--1:capture_genus_counter=g__Azonexus--1||g__Azospirillum--2||g__Choladocola--2||g__Contendobacter--1||g__GCA-2746365--1||g__Janthinobacterium--1||g__Pseudomonas_E--1:capture_order_counter=o__Azospirillales--2||o__Burkholderiales--2||o__Competibacterales--1||o__Lachnospirales--2||o__Pseudomonadales--1||o__SZUA-229--1:capture_phylum_counter=p__Firmicutes_A--2||p__Proteobacteria--7:capture_species_counter=s__Azonexus sp012275485--1||s__Azospirillum thermophilum--2||s__Choladocola sp910575445--2||s__Contendobacter sp012031845--1||s__GCA-2746365 sp002401185--1||s__Janthinobacterium sp014379395--1||s__Pseudomonas_E sp003033885--1:evalue_avg=3.890333379333333e-63:evalue_max=2.26e-62:evalue_min=3.34e-102:evalue_std=9.17063139795586e-63:evalue_sum=2.3342000275999998e-62:gapopen_avg=0.16666666666666666:gapopen_max=1.0:gapopen_min=0.0:gapopen_std=0.408248290463863:gapopen_sum=1.0:gtdb_class_counter=c__Gammaproteobacteria--68:gtdb_domain_counter=d__Bacteria--68:gtdb_family_counter=f__Oleiphilaceae--67||f__Vibrionaceae--1:gtdb_genus_counter=g__Marinobacter--67||g__Vibrio--1:gtdb_order_counter=o__Enterobacterales--1||o__Pseudomonadales--67:gtdb_phylum_counter=p__Proteobacteria--68:gtdb_species_counter=s__Marinobacter adhaerens--1||s__Marinobacter alexandrii--1||s__Marinobacter algicola--1||s__Marinobacter antarcticus--1||s__Marinobacter antarcticus_A--1||s__Marinobacter aromaticivorans--1||s__Marinobacter confluentis--1||s__Marinobacter daepoensis--1||s__Marinobacter excellens--1||s__Marinobacter flavimaris--1||s__Marinobacter fuscus--1||s__Marinobacter gudaonensis--1||s__Marinobacter guineae--1||s__Marinobacter halophilus--1||s__Marinobacter halotolerans--1||s__Marinobacter hydrocarbonoclasticus--1||s__Marinobacter lipolyticus--1||s__Marinobacter lipolyticus_B--1||s__Marinobacter litoralis--1||s__Marinobacter litoralis_A--1||s__Marinobacter lutaoensis--1||s__Marinobacter manganoxydans_A--1||s__Marinobacter maritimus--1||s__Marinobacter maroccanus--1||s__Marinobacter mobilis--1||s__Marinobacter nitratireducens--1||s__Marinobacter orientalis--1||s__Marinobacter oulmenensis--1||s__Marinobacter psychrophilus--1||s__Marinobacter salarius--1||s__Marinobacter salexigens--1||s__Marinobacter salexigens_A--1||s__Marinobacter salinus--1||s__Marinobacter salsuginis--1||s__Marinobacter santoriniensis--1||s__Marinobacter sediminum--1||s__Marinobacter shengliensis--1||s__Marinobacter similis--1||s__Marinobacter sp000169375--1||s__Marinobacter sp000686085--1||s__Marinobacter sp001447155--1||s__Marinobacter sp001650915--1||s__Marinobacter sp002407605--1||s__Marinobacter sp002563885--1||s__Marinobacter sp002707215--1||s__Marinobacter sp003030785--1||s__Marinobacter sp003441595--1||s__Marinobacter sp003994855--1||s__Marinobacter sp004353225--1||s__Marinobacter sp005298175--1||s__Marinobacter sp008107725--1||s__Marinobacter sp008370345--1||s__Marinobacter sp008795955--1||s__Marinobacter sp014359475--1||s__Marinobacter sp014859525--1||s__Marinobacter sp016597725--1||s__Marinobacter sp016597815--1||s__Marinobacter sp017301335--1||s__Marinobacter sp017643965--1||s__Marinobacter sp018402255--1||s__Marinobacter sp018860425--1||s__Marinobacter sp900188315--1||s__Marinobacter sp900188435--1||s__Marinobacter sp900215155--1||s__Marinobacter subterrani--1||s__Marinobacter vulgaris--1||s__Marinobacter zhejiangensis--1||s__Vibrio aestivus--1:heptad_counter=MCP-40H--77:lbd_counter=:lca_tree=g__Marinobacter:length_avg=143.66666666666666:length_max=181.0:length_min=110.0:length_std=29.20730502231705:length_sum=862.0:mismatch_avg=10.666666666666666:mismatch_max=16.0:mismatch_min=6.0:mismatch_std=3.983298465677241:mismatch_sum=64.0:name=N396609:qcovhsp_avg=98.96666666666665:qcovhsp_max=100.0:qcovhsp_min=95.1:qcovhsp_std=1.9643489167321255:qcovhsp_sum=593.8:qend_avg=144.66666666666666:qend_max=182.0:qend_min=110.0:qend_std=31.417617138584312:qend_sum=868.0:qstart_avg=2.5:qstart_max=10.0:qstart_min=1.0:qstart_std=3.6742346141747673:qstart_sum=15.0:ref_name_counter=GB_GCA_000830985.1_protein.faa_CP007151.1_4151@PF00015_full_PFAM.468.665--1||GB_GCA_000831005.1_protein.faa_CP007152.1_3988@PF00015_full_PFAM.10.228--2||RS_GCF_001447155.2_protein.faa_NZ_CP014754.1_654@PF00015_full_PFAM.474.665--2||RS_GCF_009617755.1_protein.faa_NZ_BGZH01000003.1_428@PF00015_full_PFAM.482.667--1:scovhsp_avg=71.51666666666667:scovhsp_max=87.8:scovhsp_min=59.5:scovhsp_std=11.603691941217097:scovhsp_sum=429.09999999999997:send_avg=169.5:send_max=191.0:send_min=158.0:send_std=12.0124934963562:send_sum=1017.0:sstart_avg=26.833333333333332:sstart_max=53.0:sstart_min=1.0:sstart_std=22.16679197959566:sstart_sum=161.0],(RS_GCF_011074955.1_protein.faa_NZ_WUQJ01000017.1_13@PF00015_full_PFAM.467.669:0.0256424[&&NHX:Type=GTDB:gtdb_class=c__Gammaproteobacteria:gtdb_domain=d__Bacteria:gtdb_family=f__Oleiphilaceae:gtdb_genus=g__Marinobacter:gtdb_order=o__Pseudomonadales:gtdb_phylum=p__Proteobacteria:gtdb_species=s__Marinobacter caseinilyticus:heptad=MCP-40H:species=d__Bacteria_p__Proteobacteria_c__Gammaproteobacteria_o__Pseudomonadales_f__Oleiphilaceae_g__Marinobacter_s__Marinobacter caseinilyticus],(RS_GCF_011074795.1_protein.faa_NZ_JAAMPF010000006.1_63@PF00015_full_PFAM.464.663:0.0320906[&&NHX:Type=GTDB:gtdb_class=c__Gammaproteobacteria:gtdb_domain=d__Bacteria:gtdb_family=f__Oleiphilaceae:gtdb_genus=g__Marinobacter:gtdb_order=o__Pseudomonadales:gtdb_phylum=p__Proteobacteria:gtdb_species=s__Marinobacter salicampi:heptad=MCP-40H:species=d__Bacteria_p__Proteobacteria_c__Gammaproteobacteria_o__Pseudomonadales_f__Oleiphilaceae_g__Marinobacter_s__Marinobacter salicampi],RS_GCF_009193265.1_protein.faa_NZ_VZZZ01000004.1_64@PF00015_full_PFAM.453.654:0.0218407[&&NHX:Type=GTDB:gtdb_class=c__Gammaproteobacteria:gtdb_domain=d__Bacteria:gtdb_family=f__Oleiphilaceae:gtdb_genus=g__Marinobacter:gtdb_order=o__Pseudomonadales:gtdb_phylum=p__Proteobacteria:gtdb_species=s__Marinobacter changyiensis:heptad=MCP-40H:species=d__Bacteria_p__Proteobacteria_c__Gammaproteobacteria_o__Pseudomonadales_f__Oleiphilaceae_g__Marinobacter_s__Marinobacter changyiensis])0.939:0.0238088[&&NHX:Sample_counter=:Type_counter=GTDB--2:capture_class_counter=:capture_domain_counter=:capture_family_counter=:capture_genus_counter=:capture_order_counter=:capture_phylum_counter=:capture_species_counter=:evoltype=D:gtdb_class_counter=c__Gammaproteobacteria--2:gtdb_domain_counter=d__Bacteria--2:gtdb_family_counter=f__Oleiphilaceae--2:gtdb_genus_counter=g__Marinobacter--2:gtdb_order_counter=o__Pseudomonadales--2:gtdb_phylum_counter=p__Proteobacteria--2:gtdb_species_counter=s__Marinobacter changyiensis--1||s__Marinobacter salicampi--1:heptad_counter=MCP-40H--2:lbd_counter=:lca=d__Bacteria:lca_tree=g__Marinobacter:name=N396613:ref_name_counter=])0.975:0.0456791[&&NHX:Sample_counter=:Type_counter=GTDB--3:capture_class_counter=:capture_domain_counter=:capture_family_counter=:capture_genus_counter=:capture_order_counter=:capture_phylum_counter=:capture_species_counter=:evoltype=D:gtdb_class_counter=c__Gammaproteobacteria--3:gtdb_domain_counter=d__Bacteria--3:gtdb_family_counter=f__Oleiphilaceae--3:gtdb_genus_counter=g__Marinobacter--3:gtdb_order_counter=o__Pseudomonadales--3:gtdb_phylum_counter=p__Proteobacteria--3:gtdb_species_counter=s__Marinobacter caseinilyticus--1||s__Marinobacter changyiensis--1||s__Marinobacter salicampi--1:heptad_counter=MCP-40H--3:lbd_counter=:lca=d__Bacteria:lca_tree=g__Marinobacter:name=N396614:ref_name_counter=])0.746:0.00856049[&&NHX:Sample_counter=rhiztom1--2||rhiztom2--5||rhiztom3--2:Type_counter=GTDB--71||capture--9:besthit_avg=92.31666666666668:besthit_max=94.5:besthit_min=89.9:besthit_std=1.884055908583039:besthit_sum=553.9000000000001:bitscore_avg=234.5:bitscore_max=294.0:bitscore_min=189.0:bitscore_std=45.79410442404131:bitscore_sum=1407.0:capture_class_counter=c__Alphaproteobacteria--2||c__Clostridia--2||c__Gammaproteobacteria--5:capture_domain_counter=d__Bacteria--9:capture_family_counter=f__Azospirillaceae--2||f__Burkholderiaceae--1||f__Competibacteraceae--1||f__Lachnospiraceae--2||f__Pseudomonadaceae--1||f__Rhodocyclaceae--1||f__SZUA-229--1:capture_genus_counter=g__Azonexus--1||g__Azospirillum--2||g__Choladocola--2||g__Contendobacter--1||g__GCA-2746365--1||g__Janthinobacterium--1||g__Pseudomonas_E--1:capture_order_counter=o__Azospirillales--2||o__Burkholderiales--2||o__Competibacterales--1||o__Lachnospirales--2||o__Pseudomonadales--1||o__SZUA-229--1:capture_phylum_counter=p__Firmicutes_A--2||p__Proteobacteria--7:capture_species_counter=s__Azonexus sp012275485--1||s__Azospirillum thermophilum--2||s__Choladocola sp910575445--2||s__Contendobacter sp012031845--1||s__GCA-2746365 sp002401185--1||s__Janthinobacterium sp014379395--1||s__Pseudomonas_E sp003033885--1:evalue_avg=3.890333379333333e-63:evalue_max=2.26e-62:evalue_min=3.34e-102:evalue_std=9.17063139795586e-63:evalue_sum=2.3342000275999998e-62:gapopen_avg=0.16666666666666666:gapopen_max=1.0:gapopen_min=0.0:gapopen_std=0.408248290463863:gapopen_sum=1.0:gtdb_class_counter=c__Gammaproteobacteria--71:gtdb_domain_counter=d__Bacteria--71:gtdb_family_counter=f__Oleiphilaceae--70||f__Vibrionaceae--1:gtdb_genus_counter=g__Marinobacter--70||g__Vibrio--1:gtdb_order_counter=o__Enterobacterales--1||o__Pseudomonadales--70:gtdb_phylum_counter=p__Proteobacteria--71:gtdb_species_counter=s__Marinobacter adhaerens--1||s__Marinobacter alexandrii--1||s__Marinobacter algicola--1||s__Marinobacter antarcticus--1||s__Marinobacter antarcticus_A--1||s__Marinobacter aromaticivorans--1||s__Marinobacter caseinilyticus--1||s__Marinobacter changyiensis--1||s__Marinobacter confluentis--1||s__Marinobacter daepoensis--1||s__Marinobacter excellens--1||s__Marinobacter flavimaris--1||s__Marinobacter fuscus--1||s__Marinobacter gudaonensis--1||s__Marinobacter guineae--1||s__Marinobacter halophilus--1||s__Marinobacter halotolerans--1||s__Marinobacter hydrocarbonoclasticus--1||s__Marinobacter lipolyticus--1||s__Marinobacter lipolyticus_B--1||s__Marinobacter litoralis--1||s__Marinobacter litoralis_A--1||s__Marinobacter lutaoensis--1||s__Marinobacter manganoxydans_A--1||s__Marinobacter maritimus--1||s__Marinobacter maroccanus--1||s__Marinobacter mobilis--1||s__Marinobacter nitratireducens--1||s__Marinobacter orientalis--1||s__Marinobacter oulmenensis--1||s__Marinobacter psychrophilus--1||s__Marinobacter salarius--1||s__Marinobacter salexigens--1||s__Marinobacter salexigens_A--1||s__Marinobacter salicampi--1||s__Marinobacter salinus--1||s__Marinobacter salsuginis--1||s__Marinobacter santoriniensis--1||s__Marinobacter sediminum--1||s__Marinobacter shengliensis--1||s__Marinobacter similis--1||s__Marinobacter sp000169375--1||s__Marinobacter sp000686085--1||s__Marinobacter sp001447155--1||s__Marinobacter sp001650915--1||s__Marinobacter sp002407605--1||s__Marinobacter sp002563885--1||s__Marinobacter sp002707215--1||s__Marinobacter sp003030785--1||s__Marinobacter sp003441595--1||s__Marinobacter sp003994855--1||s__Marinobacter sp004353225--1||s__Marinobacter sp005298175--1||s__Marinobacter sp008107725--1||s__Marinobacter sp008370345--1||s__Marinobacter sp008795955--1||s__Marinobacter sp014359475--1||s__Marinobacter sp014859525--1||s__Marinobacter sp016597725--1||s__Marinobacter sp016597815--1||s__Marinobacter sp017301335--1||s__Marinobacter sp017643965--1||s__Marinobacter sp018402255--1||s__Marinobacter sp018860425--1||s__Marinobacter sp900188315--1||s__Marinobacter sp900188435--1||s__Marinobacter sp900215155--1||s__Marinobacter subterrani--1||s__Marinobacter vulgaris--1||s__Marinobacter zhejiangensis--1||s__Vibrio aestivus--1:heptad_counter=MCP-40H--80:lbd_counter=:lca_tree=g__Marinobacter:length_avg=143.66666666666666:length_max=181.0:length_min=110.0:length_std=29.20730502231705:length_sum=862.0:mismatch_avg=10.666666666666666:mismatch_max=16.0:mismatch_min=6.0:mismatch_std=3.983298465677241:mismatch_sum=64.0:name=N396615:qcovhsp_avg=98.96666666666665:qcovhsp_max=100.0:qcovhsp_min=95.1:qcovhsp_std=1.9643489167321255:qcovhsp_sum=593.8:qend_avg=144.66666666666666:qend_max=182.0:qend_min=110.0:qend_std=31.417617138584312:qend_sum=868.0:qstart_avg=2.5:qstart_max=10.0:qstart_min=1.0:qstart_std=3.6742346141747673:qstart_sum=15.0:ref_name_counter=GB_GCA_000830985.1_protein.faa_CP007151.1_4151@PF00015_full_PFAM.468.665--1||GB_GCA_000831005.1_protein.faa_CP007152.1_3988@PF00015_full_PFAM.10.228--2||RS_GCF_001447155.2_protein.faa_NZ_CP014754.1_654@PF00015_full_PFAM.474.665--2||RS_GCF_009617755.1_protein.faa_NZ_BGZH01000003.1_428@PF00015_full_PFAM.482.667--1:scovhsp_avg=71.51666666666667:scovhsp_max=87.8:scovhsp_min=59.5:scovhsp_std=11.603691941217097:scovhsp_sum=429.09999999999997:send_avg=169.5:send_max=191.0:send_min=158.0:send_std=12.0124934963562:send_sum=1017.0:sstart_avg=26.833333333333332:sstart_max=53.0:sstart_min=1.0:sstart_std=22.16679197959566:sstart_sum=161.0])0:5e-09[&&NHX:Sample_counter=rhiztom1--3||rhiztom2--5||rhiztom3--2:Type_counter=GTDB--71||capture--10:besthit_avg=92.31666666666668:besthit_max=94.5:besthit_min=89.9:besthit_std=1.884055908583039:besthit_sum=553.9000000000001:bitscore_avg=234.5:bitscore_max=294.0:bitscore_min=189.0:bitscore_std=45.79410442404131:bitscore_sum=1407.0:capture_class_counter=c__Alphaproteobacteria--2||c__Clostridia--2||c__Gammaproteobacteria--6:capture_domain_counter=d__Bacteria--10:capture_family_counter=f__Azospirillaceae--2||f__Burkholderiaceae--1||f__Competibacteraceae--1||f__Lachnospiraceae--2||f__Pseudomonadaceae--2||f__Rhodocyclaceae--1||f__SZUA-229--1:capture_genus_counter=g__Azonexus--1||g__Azospirillum--2||g__Choladocola--2||g__Contendobacter--1||g__GCA-2746365--1||g__Janthinobacterium--1||g__Pseudomonas_E--2:capture_order_counter=o__Azospirillales--2||o__Burkholderiales--2||o__Competibacterales--1||o__Lachnospirales--2||o__Pseudomonadales--2||o__SZUA-229--1:capture_phylum_counter=p__Firmicutes_A--2||p__Proteobacteria--8:capture_species_counter=s__Azonexus sp012275485--1||s__Azospirillum thermophilum--2||s__Choladocola sp910575445--2||s__Contendobacter sp012031845--1||s__GCA-2746365 sp002401185--1||s__Janthinobacterium sp014379395--1||s__Pseudomonas_E sp003033885--1||s__Pseudomonas_E sp003050835--1:evalue_avg=3.890333379333333e-63:evalue_max=2.26e-62:evalue_min=3.34e-102:evalue_std=9.17063139795586e-63:evalue_sum=2.3342000275999998e-62:gapopen_avg=0.16666666666666666:gapopen_max=1.0:gapopen_min=0.0:gapopen_std=0.408248290463863:gapopen_sum=1.0:gtdb_class_counter=c__Gammaproteobacteria--71:gtdb_domain_counter=d__Bacteria--71:gtdb_family_counter=f__Oleiphilaceae--70||f__Vibrionaceae--1:gtdb_genus_counter=g__Marinobacter--70||g__Vibrio--1:gtdb_order_counter=o__Enterobacterales--1||o__Pseudomonadales--70:gtdb_phylum_counter=p__Proteobacteria--71:gtdb_species_counter=s__Marinobacter adhaerens--1||s__Marinobacter alexandrii--1||s__Marinobacter algicola--1||s__Marinobacter antarcticus--1||s__Marinobacter antarcticus_A--1||s__Marinobacter aromaticivorans--1||s__Marinobacter caseinilyticus--1||s__Marinobacter changyiensis--1||s__Marinobacter confluentis--1||s__Marinobacter daepoensis--1||s__Marinobacter excellens--1||s__Marinobacter flavimaris--1||s__Marinobacter fuscus--1||s__Marinobacter gudaonensis--1||s__Marinobacter guineae--1||s__Marinobacter halophilus--1||s__Marinobacter halotolerans--1||s__Marinobacter hydrocarbonoclasticus--1||s__Marinobacter lipolyticus--1||s__Marinobacter lipolyticus_B--1||s__Marinobacter litoralis--1||s__Marinobacter litoralis_A--1||s__Marinobacter lutaoensis--1||s__Marinobacter manganoxydans_A--1||s__Marinobacter maritimus--1||s__Marinobacter maroccanus--1||s__Marinobacter mobilis--1||s__Marinobacter nitratireducens--1||s__Marinobacter orientalis--1||s__Marinobacter oulmenensis--1||s__Marinobacter psychrophilus--1||s__Marinobacter salarius--1||s__Marinobacter salexigens--1||s__Marinobacter salexigens_A--1||s__Marinobacter salicampi--1||s__Marinobacter salinus--1||s__Marinobacter salsuginis--1||s__Marinobacter santoriniensis--1||s__Marinobacter sediminum--1||s__Marinobacter shengliensis--1||s__Marinobacter similis--1||s__Marinobacter sp000169375--1||s__Marinobacter sp000686085--1||s__Marinobacter sp001447155--1||s__Marinobacter sp001650915--1||s__Marinobacter sp002407605--1||s__Marinobacter sp002563885--1||s__Marinobacter sp002707215--1||s__Marinobacter sp003030785--1||s__Marinobacter sp003441595--1||s__Marinobacter sp003994855--1||s__Marinobacter sp004353225--1||s__Marinobacter sp005298175--1||s__Marinobacter sp008107725--1||s__Marinobacter sp008370345--1||s__Marinobacter sp008795955--1||s__Marinobacter sp014359475--1||s__Marinobacter sp014859525--1||s__Marinobacter sp016597725--1||s__Marinobacter sp016597815--1||s__Marinobacter sp017301335--1||s__Marinobacter sp017643965--1||s__Marinobacter sp018402255--1||s__Marinobacter sp018860425--1||s__Marinobacter sp900188315--1||s__Marinobacter sp900188435--1||s__Marinobacter sp900215155--1||s__Marinobacter subterrani--1||s__Marinobacter vulgaris--1||s__Marinobacter zhejiangensis--1||s__Vibrio aestivus--1:heptad_counter=MCP-40H--81:lbd_counter=:lca_tree=g__Marinobacter:length_avg=143.66666666666666:length_max=181.0:length_min=110.0:length_std=29.20730502231705:length_sum=862.0:mismatch_avg=10.666666666666666:mismatch_max=16.0:mismatch_min=6.0:mismatch_std=3.983298465677241:mismatch_sum=64.0:name=N396616:qcovhsp_avg=98.96666666666665:qcovhsp_max=100.0:qcovhsp_min=95.1:qcovhsp_std=1.9643489167321255:qcovhsp_sum=593.8:qend_avg=144.66666666666666:qend_max=182.0:qend_min=110.0:qend_std=31.417617138584312:qend_sum=868.0:qstart_avg=2.5:qstart_max=10.0:qstart_min=1.0:qstart_std=3.6742346141747673:qstart_sum=15.0:ref_name_counter=GB_GCA_000830985.1_protein.faa_CP007151.1_4151@PF00015_full_PFAM.468.665--1||GB_GCA_000831005.1_protein.faa_CP007152.1_3988@PF00015_full_PFAM.10.228--2||RS_GCF_001447155.2_protein.faa_NZ_CP014754.1_654@PF00015_full_PFAM.474.665--2||RS_GCF_009617755.1_protein.faa_NZ_BGZH01000003.1_428@PF00015_full_PFAM.482.667--1:scovhsp_avg=71.51666666666667:scovhsp_max=87.8:scovhsp_min=59.5:scovhsp_std=11.603691941217097:scovhsp_sum=429.09999999999997:send_avg=169.5:send_max=191.0:send_min=158.0:send_std=12.0124934963562:send_sum=1017.0:sstart_avg=26.833333333333332:sstart_max=53.0:sstart_min=1.0:sstart_std=22.16679197959566:sstart_sum=161.0])0:5e-09[&&NHX:Sample_counter=rhiztom1--4||rhiztom2--5||rhiztom3--2:Type_counter=GTDB--71||capture--11:besthit_avg=92.31666666666668:besthit_max=94.5:besthit_min=89.9:besthit_std=1.884055908583039:besthit_sum=553.9000000000001:bitscore_avg=234.5:bitscore_max=294.0:bitscore_min=189.0:bitscore_std=45.79410442404131:bitscore_sum=1407.0:capture_class_counter=c__Alphaproteobacteria--3||c__Clostridia--2||c__Gammaproteobacteria--6:capture_domain_counter=d__Bacteria--11:capture_family_counter=f__Azospirillaceae--2||f__Burkholderiaceae--1||f__Competibacteraceae--1||f__Lachnospiraceae--2||f__Magnetospirillaceae--1||f__Pseudomonadaceae--2||f__Rhodocyclaceae--1||f__SZUA-229--1:capture_genus_counter=g__Azonexus--1||g__Azospirillum--2||g__Choladocola--2||g__Contendobacter--1||g__GCA-2746365--1||g__Janthinobacterium--1||g__Phaeospirillum--1||g__Pseudomonas_E--2:capture_order_counter=o__Azospirillales--2||o__Burkholderiales--2||o__Competibacterales--1||o__Lachnospirales--2||o__Pseudomonadales--2||o__Rhodospirillales--1||o__SZUA-229--1:capture_phylum_counter=p__Firmicutes_A--2||p__Proteobacteria--9:capture_species_counter=s__Azonexus sp012275485--1||s__Azospirillum thermophilum--2||s__Choladocola sp910575445--2||s__Contendobacter sp012031845--1||s__GCA-2746365 sp002401185--1||s__Janthinobacterium sp014379395--1||s__Phaeospirillum sp903901915--1||s__Pseudomonas_E sp003033885--1||s__Pseudomonas_E sp003050835--1:evalue_avg=3.890333379333333e-63:evalue_max=2.26e-62:evalue_min=3.34e-102:evalue_std=9.17063139795586e-63:evalue_sum=2.3342000275999998e-62:gapopen_avg=0.16666666666666666:gapopen_max=1.0:gapopen_min=0.0:gapopen_std=0.408248290463863:gapopen_sum=1.0:gtdb_class_counter=c__Gammaproteobacteria--71:gtdb_domain_counter=d__Bacteria--71:gtdb_family_counter=f__Oleiphilaceae--70||f__Vibrionaceae--1:gtdb_genus_counter=g__Marinobacter--70||g__Vibrio--1:gtdb_order_counter=o__Enterobacterales--1||o__Pseudomonadales--70:gtdb_phylum_counter=p__Proteobacteria--71:gtdb_species_counter=s__Marinobacter adhaerens--1||s__Marinobacter alexandrii--1||s__Marinobacter algicola--1||s__Marinobacter antarcticus--1||s__Marinobacter antarcticus_A--1||s__Marinobacter aromaticivorans--1||s__Marinobacter caseinilyticus--1||s__Marinobacter changyiensis--1||s__Marinobacter confluentis--1||s__Marinobacter daepoensis--1||s__Marinobacter excellens--1||s__Marinobacter flavimaris--1||s__Marinobacter fuscus--1||s__Marinobacter gudaonensis--1||s__Marinobacter guineae--1||s__Marinobacter halophilus--1||s__Marinobacter halotolerans--1||s__Marinobacter hydrocarbonoclasticus--1||s__Marinobacter lipolyticus--1||s__Marinobacter lipolyticus_B--1||s__Marinobacter litoralis--1||s__Marinobacter litoralis_A--1||s__Marinobacter lutaoensis--1||s__Marinobacter manganoxydans_A--1||s__Marinobacter maritimus--1||s__Marinobacter maroccanus--1||s__Marinobacter mobilis--1||s__Marinobacter nitratireducens--1||s__Marinobacter orientalis--1||s__Marinobacter oulmenensis--1||s__Marinobacter psychrophilus--1||s__Marinobacter salarius--1||s__Marinobacter salexigens--1||s__Marinobacter salexigens_A--1||s__Marinobacter salicampi--1||s__Marinobacter salinus--1||s__Marinobacter salsuginis--1||s__Marinobacter santoriniensis--1||s__Marinobacter sediminum--1||s__Marinobacter shengliensis--1||s__Marinobacter similis--1||s__Marinobacter sp000169375--1||s__Marinobacter sp000686085--1||s__Marinobacter sp001447155--1||s__Marinobacter sp001650915--1||s__Marinobacter sp002407605--1||s__Marinobacter sp002563885--1||s__Marinobacter sp002707215--1||s__Marinobacter sp003030785--1||s__Marinobacter sp003441595--1||s__Marinobacter sp003994855--1||s__Marinobacter sp004353225--1||s__Marinobacter sp005298175--1||s__Marinobacter sp008107725--1||s__Marinobacter sp008370345--1||s__Marinobacter sp008795955--1||s__Marinobacter sp014359475--1||s__Marinobacter sp014859525--1||s__Marinobacter sp016597725--1||s__Marinobacter sp016597815--1||s__Marinobacter sp017301335--1||s__Marinobacter sp017643965--1||s__Marinobacter sp018402255--1||s__Marinobacter sp018860425--1||s__Marinobacter sp900188315--1||s__Marinobacter sp900188435--1||s__Marinobacter sp900215155--1||s__Marinobacter subterrani--1||s__Marinobacter vulgaris--1||s__Marinobacter zhejiangensis--1||s__Vibrio aestivus--1:heptad_counter=MCP-40H--82:lbd_counter=:lca_tree=g__Marinobacter:length_avg=143.66666666666666:length_max=181.0:length_min=110.0:length_std=29.20730502231705:length_sum=862.0:mismatch_avg=10.666666666666666:mismatch_max=16.0:mismatch_min=6.0:mismatch_std=3.983298465677241:mismatch_sum=64.0:name=N396617:qcovhsp_avg=98.96666666666665:qcovhsp_max=100.0:qcovhsp_min=95.1:qcovhsp_std=1.9643489167321255:qcovhsp_sum=593.8:qend_avg=144.66666666666666:qend_max=182.0:qend_min=110.0:qend_std=31.417617138584312:qend_sum=868.0:qstart_avg=2.5:qstart_max=10.0:qstart_min=1.0:qstart_std=3.6742346141747673:qstart_sum=15.0:ref_name_counter=GB_GCA_000830985.1_protein.faa_CP007151.1_4151@PF00015_full_PFAM.468.665--1||GB_GCA_000831005.1_protein.faa_CP007152.1_3988@PF00015_full_PFAM.10.228--2||RS_GCF_001447155.2_protein.faa_NZ_CP014754.1_654@PF00015_full_PFAM.474.665--2||RS_GCF_009617755.1_protein.faa_NZ_BGZH01000003.1_428@PF00015_full_PFAM.482.667--1:scovhsp_avg=71.51666666666667:scovhsp_max=87.8:scovhsp_min=59.5:scovhsp_std=11.603691941217097:scovhsp_sum=429.09999999999997:send_avg=169.5:send_max=191.0:send_min=158.0:send_std=12.0124934963562:send_sum=1017.0:sstart_avg=26.833333333333332:sstart_max=53.0:sstart_min=1.0:sstart_std=22.16679197959566:sstart_sum=161.0])0.612:0.0574509[&&NHX:Sample_counter=rhiztom1--4||rhiztom2--6||rhiztom3--2:Type_counter=GTDB--71||capture--12:besthit_avg=92.31666666666668:besthit_max=94.5:besthit_min=89.9:besthit_std=1.884055908583039:besthit_sum=553.9000000000001:bitscore_avg=234.5:bitscore_max=294.0:bitscore_min=189.0:bitscore_std=45.79410442404131:bitscore_sum=1407.0:capture_class_counter=c__Alphaproteobacteria--3||c__Clostridia--3||c__Gammaproteobacteria--6:capture_domain_counter=d__Bacteria--12:capture_family_counter=f__Azospirillaceae--2||f__Burkholderiaceae--1||f__Competibacteraceae--1||f__Lachnospiraceae--3||f__Magnetospirillaceae--1||f__Pseudomonadaceae--2||f__Rhodocyclaceae--1||f__SZUA-229--1:capture_genus_counter=g__Azonexus--1||g__Azospirillum--2||g__Choladocola--3||g__Contendobacter--1||g__GCA-2746365--1||g__Janthinobacterium--1||g__Phaeospirillum--1||g__Pseudomonas_E--2:capture_order_counter=o__Azospirillales--2||o__Burkholderiales--2||o__Competibacterales--1||o__Lachnospirales--3||o__Pseudomonadales--2||o__Rhodospirillales--1||o__SZUA-229--1:capture_phylum_counter=p__Firmicutes_A--3||p__Proteobacteria--9:capture_species_counter=s__Azonexus sp012275485--1||s__Azospirillum thermophilum--2||s__Choladocola sp910575445--3||s__Contendobacter sp012031845--1||s__GCA-2746365 sp002401185--1||s__Janthinobacterium sp014379395--1||s__Phaeospirillum sp903901915--1||s__Pseudomonas_E sp003033885--1||s__Pseudomonas_E sp003050835--1:evalue_avg=3.890333379333333e-63:evalue_max=2.26e-62:evalue_min=3.34e-102:evalue_std=9.17063139795586e-63:evalue_sum=2.3342000275999998e-62:gapopen_avg=0.16666666666666666:gapopen_max=1.0:gapopen_min=0.0:gapopen_std=0.408248290463863:gapopen_sum=1.0:gtdb_class_counter=c__Gammaproteobacteria--71:gtdb_domain_counter=d__Bacteria--71:gtdb_family_counter=f__Oleiphilaceae--70||f__Vibrionaceae--1:gtdb_genus_counter=g__Marinobacter--70||g__Vibrio--1:gtdb_order_counter=o__Enterobacterales--1||o__Pseudomonadales--70:gtdb_phylum_counter=p__Proteobacteria--71:gtdb_species_counter=s__Marinobacter adhaerens--1||s__Marinobacter alexandrii--1||s__Marinobacter algicola--1||s__Marinobacter antarcticus--1||s__Marinobacter antarcticus_A--1||s__Marinobacter aromaticivorans--1||s__Marinobacter caseinilyticus--1||s__Marinobacter changyiensis--1||s__Marinobacter confluentis--1||s__Marinobacter daepoensis--1||s__Marinobacter excellens--1||s__Marinobacter flavimaris--1||s__Marinobacter fuscus--1||s__Marinobacter gudaonensis--1||s__Marinobacter guineae--1||s__Marinobacter halophilus--1||s__Marinobacter halotolerans--1||s__Marinobacter hydrocarbonoclasticus--1||s__Marinobacter lipolyticus--1||s__Marinobacter lipolyticus_B--1||s__Marinobacter litoralis--1||s__Marinobacter litoralis_A--1||s__Marinobacter lutaoensis--1||s__Marinobacter manganoxydans_A--1||s__Marinobacter maritimus--1||s__Marinobacter maroccanus--1||s__Marinobacter mobilis--1||s__Marinobacter nitratireducens--1||s__Marinobacter orientalis--1||s__Marinobacter oulmenensis--1||s__Marinobacter psychrophilus--1||s__Marinobacter salarius--1||s__Marinobacter salexigens--1||s__Marinobacter salexigens_A--1||s__Marinobacter salicampi--1||s__Marinobacter salinus--1||s__Marinobacter salsuginis--1||s__Marinobacter santoriniensis--1||s__Marinobacter sediminum--1||s__Marinobacter shengliensis--1||s__Marinobacter similis--1||s__Marinobacter sp000169375--1||s__Marinobacter sp000686085--1||s__Marinobacter sp001447155--1||s__Marinobacter sp001650915--1||s__Marinobacter sp002407605--1||s__Marinobacter sp002563885--1||s__Marinobacter sp002707215--1||s__Marinobacter sp003030785--1||s__Marinobacter sp003441595--1||s__Marinobacter sp003994855--1||s__Marinobacter sp004353225--1||s__Marinobacter sp005298175--1||s__Marinobacter sp008107725--1||s__Marinobacter sp008370345--1||s__Marinobacter sp008795955--1||s__Marinobacter sp014359475--1||s__Marinobacter sp014859525--1||s__Marinobacter sp016597725--1||s__Marinobacter sp016597815--1||s__Marinobacter sp017301335--1||s__Marinobacter sp017643965--1||s__Marinobacter sp018402255--1||s__Marinobacter sp018860425--1||s__Marinobacter sp900188315--1||s__Marinobacter sp900188435--1||s__Marinobacter sp900215155--1||s__Marinobacter subterrani--1||s__Marinobacter vulgaris--1||s__Marinobacter zhejiangensis--1||s__Vibrio aestivus--1:heptad_counter=MCP-40H--83:lbd_counter=:lca_tree=g__Marinobacter:length_avg=143.66666666666666:length_max=181.0:length_min=110.0:length_std=29.20730502231705:length_sum=862.0:mismatch_avg=10.666666666666666:mismatch_max=16.0:mismatch_min=6.0:mismatch_std=3.983298465677241:mismatch_sum=64.0:name=N396618:qcovhsp_avg=98.96666666666665:qcovhsp_max=100.0:qcovhsp_min=95.1:qcovhsp_std=1.9643489167321255:qcovhsp_sum=593.8:qend_avg=144.66666666666666:qend_max=182.0:qend_min=110.0:qend_std=31.417617138584312:qend_sum=868.0:qstart_avg=2.5:qstart_max=10.0:qstart_min=1.0:qstart_std=3.6742346141747673:qstart_sum=15.0:ref_name_counter=GB_GCA_000830985.1_protein.faa_CP007151.1_4151@PF00015_full_PFAM.468.665--1||GB_GCA_000831005.1_protein.faa_CP007152.1_3988@PF00015_full_PFAM.10.228--2||RS_GCF_001447155.2_protein.faa_NZ_CP014754.1_654@PF00015_full_PFAM.474.665--2||RS_GCF_009617755.1_protein.faa_NZ_BGZH01000003.1_428@PF00015_full_PFAM.482.667--1:scovhsp_avg=71.51666666666667:scovhsp_max=87.8:scovhsp_min=59.5:scovhsp_std=11.603691941217097:scovhsp_sum=429.09999999999997:send_avg=169.5:send_max=191.0:send_min=158.0:send_std=12.0124934963562:send_sum=1017.0:sstart_avg=26.833333333333332:sstart_max=53.0:sstart_min=1.0:sstart_std=22.16679197959566:sstart_sum=161.0])0.966:0.050675[&&NHX:Sample_counter=rhiztom1--4||rhiztom2--6||rhiztom3--2:Type_counter=GTDB--78||capture--12:besthit_avg=92.31666666666668:besthit_max=94.5:besthit_min=89.9:besthit_std=1.884055908583039:besthit_sum=553.9000000000001:bitscore_avg=234.5:bitscore_max=294.0:bitscore_min=189.0:bitscore_std=45.79410442404131:bitscore_sum=1407.0:capture_class_counter=c__Alphaproteobacteria--3||c__Clostridia--3||c__Gammaproteobacteria--6:capture_domain_counter=d__Bacteria--12:capture_family_counter=f__Azospirillaceae--2||f__Burkholderiaceae--1||f__Competibacteraceae--1||f__Lachnospiraceae--3||f__Magnetospirillaceae--1||f__Pseudomonadaceae--2||f__Rhodocyclaceae--1||f__SZUA-229--1:capture_genus_counter=g__Azonexus--1||g__Azospirillum--2||g__Choladocola--3||g__Contendobacter--1||g__GCA-2746365--1||g__Janthinobacterium--1||g__Phaeospirillum--1||g__Pseudomonas_E--2:capture_order_counter=o__Azospirillales--2||o__Burkholderiales--2||o__Competibacterales--1||o__Lachnospirales--3||o__Pseudomonadales--2||o__Rhodospirillales--1||o__SZUA-229--1:capture_phylum_counter=p__Firmicutes_A--3||p__Proteobacteria--9:capture_species_counter=s__Azonexus sp012275485--1||s__Azospirillum thermophilum--2||s__Choladocola sp910575445--3||s__Contendobacter sp012031845--1||s__GCA-2746365 sp002401185--1||s__Janthinobacterium sp014379395--1||s__Phaeospirillum sp903901915--1||s__Pseudomonas_E sp003033885--1||s__Pseudomonas_E sp003050835--1:evalue_avg=3.890333379333333e-63:evalue_max=2.26e-62:evalue_min=3.34e-102:evalue_std=9.17063139795586e-63:evalue_sum=2.3342000275999998e-62:gapopen_avg=0.16666666666666666:gapopen_max=1.0:gapopen_min=0.0:gapopen_std=0.408248290463863:gapopen_sum=1.0:gtdb_class_counter=c__Gammaproteobacteria--78:gtdb_domain_counter=d__Bacteria--78:gtdb_family_counter=f__Oleiphilaceae--77||f__Vibrionaceae--1:gtdb_genus_counter=g__Marinobacter--70||g__Marinobacter_A--6||g__Tamilnaduibacter--1||g__Vibrio--1:gtdb_order_counter=o__Enterobacterales--1||o__Pseudomonadales--77:gtdb_phylum_counter=p__Proteobacteria--78:gtdb_species_counter=s__Marinobacter adhaerens--1||s__Marinobacter alexandrii--1||s__Marinobacter algicola--1||s__Marinobacter antarcticus--1||s__Marinobacter antarcticus_A--1||s__Marinobacter aromaticivorans--1||s__Marinobacter caseinilyticus--1||s__Marinobacter changyiensis--1||s__Marinobacter confluentis--1||s__Marinobacter daepoensis--1||s__Marinobacter excellens--1||s__Marinobacter flavimaris--1||s__Marinobacter fuscus--1||s__Marinobacter gudaonensis--1||s__Marinobacter guineae--1||s__Marinobacter halophilus--1||s__Marinobacter halotolerans--1||s__Marinobacter hydrocarbonoclasticus--1||s__Marinobacter lipolyticus--1||s__Marinobacter lipolyticus_B--1||s__Marinobacter litoralis--1||s__Marinobacter litoralis_A--1||s__Marinobacter lutaoensis--1||s__Marinobacter manganoxydans_A--1||s__Marinobacter maritimus--1||s__Marinobacter maroccanus--1||s__Marinobacter mobilis--1||s__Marinobacter nitratireducens--1||s__Marinobacter orientalis--1||s__Marinobacter oulmenensis--1||s__Marinobacter psychrophilus--1||s__Marinobacter salarius--1||s__Marinobacter salexigens--1||s__Marinobacter salexigens_A--1||s__Marinobacter salicampi--1||s__Marinobacter salinus--1||s__Marinobacter salsuginis--1||s__Marinobacter santoriniensis--1||s__Marinobacter sediminum--1||s__Marinobacter shengliensis--1||s__Marinobacter similis--1||s__Marinobacter sp000169375--1||s__Marinobacter sp000686085--1||s__Marinobacter sp001447155--1||s__Marinobacter sp001650915--1||s__Marinobacter sp002407605--1||s__Marinobacter sp002563885--1||s__Marinobacter sp002707215--1||s__Marinobacter sp003030785--1||s__Marinobacter sp003441595--1||s__Marinobacter sp003994855--1||s__Marinobacter sp004353225--1||s__Marinobacter sp005298175--1||s__Marinobacter sp008107725--1||s__Marinobacter sp008370345--1||s__Marinobacter sp008795955--1||s__Marinobacter sp014359475--1||s__Marinobacter sp014859525--1||s__Marinobacter sp016597725--1||s__Marinobacter sp016597815--1||s__Marinobacter sp017301335--1||s__Marinobacter sp017643965--1||s__Marinobacter sp018402255--1||s__Marinobacter sp018860425--1||s__Marinobacter sp900188315--1||s__Marinobacter sp900188435--1||s__Marinobacter sp900215155--1||s__Marinobacter subterrani--1||s__Marinobacter vulgaris--1||s__Marinobacter zhejiangensis--1||s__Marinobacter_A bohaiensis--1||s__Marinobacter_A fonticola--1||s__Marinobacter_A halodurans--1||s__Marinobacter_A nanhaiticus--1||s__Marinobacter_A sp002717955--1||s__Marinobacter_A sp003789045--1||s__Tamilnaduibacter salinus--1||s__Vibrio aestivus--1:heptad_counter=MCP-40H--90:lbd_counter=:lca_tree=f__Oleiphilaceae:length_avg=143.66666666666666:length_max=181.0:length_min=110.0:length_std=29.20730502231705:length_sum=862.0:mismatch_avg=10.666666666666666:mismatch_max=16.0:mismatch_min=6.0:mismatch_std=3.983298465677241:mismatch_sum=64.0:name=N396619:qcovhsp_avg=98.96666666666665:qcovhsp_max=100.0:qcovhsp_min=95.1:qcovhsp_std=1.9643489167321255:qcovhsp_sum=593.8:qend_avg=144.66666666666666:qend_max=182.0:qend_min=110.0:qend_std=31.417617138584312:qend_sum=868.0:qstart_avg=2.5:qstart_max=10.0:qstart_min=1.0:qstart_std=3.6742346141747673:qstart_sum=15.0:ref_name_counter=GB_GCA_000830985.1_protein.faa_CP007151.1_4151@PF00015_full_PFAM.468.665--1||GB_GCA_000831005.1_protein.faa_CP007152.1_3988@PF00015_full_PFAM.10.228--2||RS_GCF_001447155.2_protein.faa_NZ_CP014754.1_654@PF00015_full_PFAM.474.665--2||RS_GCF_009617755.1_protein.faa_NZ_BGZH01000003.1_428@PF00015_full_PFAM.482.667--1:scovhsp_avg=71.51666666666667:scovhsp_max=87.8:scovhsp_min=59.5:scovhsp_std=11.603691941217097:scovhsp_sum=429.09999999999997:send_avg=169.5:send_max=191.0:send_min=158.0:send_std=12.0124934963562:send_sum=1017.0:sstart_avg=26.833333333333332:sstart_max=53.0:sstart_min=1.0:sstart_std=22.16679197959566:sstart_sum=161.0])0.938:0.0632721[&&NHX:Sample_counter=rhiztom1--4||rhiztom2--7||rhiztom3--2:Type_counter=GTDB--81||capture--13:besthit_avg=92.31666666666668:besthit_max=94.5:besthit_min=89.9:besthit_std=1.884055908583039:besthit_sum=553.9000000000001:bitscore_avg=234.5:bitscore_max=294.0:bitscore_min=189.0:bitscore_std=45.79410442404131:bitscore_sum=1407.0:capture_class_counter=c__Alphaproteobacteria--3||c__Clostridia--3||c__Gammaproteobacteria--6||c__JACPQY01--1:capture_domain_counter=d__Bacteria--13:capture_family_counter=f__Azospirillaceae--2||f__Burkholderiaceae--1||f__Competibacteraceae--1||f__JACPQY01--1||f__Lachnospiraceae--3||f__Magnetospirillaceae--1||f__Pseudomonadaceae--2||f__Rhodocyclaceae--1||f__SZUA-229--1:capture_genus_counter=g__Azonexus--1||g__Azospirillum--2||g__Choladocola--3||g__Contendobacter--1||g__GCA-2746365--1||g__JACPAV01--1||g__Janthinobacterium--1||g__Phaeospirillum--1||g__Pseudomonas_E--2:capture_order_counter=o__Azospirillales--2||o__Burkholderiales--2||o__Competibacterales--1||o__JACPQY01--1||o__Lachnospirales--3||o__Pseudomonadales--2||o__Rhodospirillales--1||o__SZUA-229--1:capture_phylum_counter=p__Firmicutes_A--3||p__JACPQY01--1||p__Proteobacteria--9:capture_species_counter=s__Azonexus sp012275485--1||s__Azospirillum thermophilum--2||s__Choladocola sp910575445--3||s__Contendobacter sp012031845--1||s__GCA-2746365 sp002401185--1||s__JACPAV01 sp016180645--1||s__Janthinobacterium sp014379395--1||s__Phaeospirillum sp903901915--1||s__Pseudomonas_E sp003033885--1||s__Pseudomonas_E sp003050835--1:evalue_avg=3.890333379333333e-63:evalue_max=2.26e-62:evalue_min=3.34e-102:evalue_std=9.17063139795586e-63:evalue_sum=2.3342000275999998e-62:gapopen_avg=0.16666666666666666:gapopen_max=1.0:gapopen_min=0.0:gapopen_std=0.408248290463863:gapopen_sum=1.0:gtdb_class_counter=c__Gammaproteobacteria--81:gtdb_domain_counter=d__Bacteria--81:gtdb_family_counter=f__Oleiphilaceae--80||f__Vibrionaceae--1:gtdb_genus_counter=g__Hydrocarboniclastica--1||g__Mangrovitalea--1||g__Marinobacter--70||g__Marinobacter_A--6||g__REBR01--1||g__Tamilnaduibacter--1||g__Vibrio--1:gtdb_order_counter=o__Enterobacterales--1||o__Pseudomonadales--80:gtdb_phylum_counter=p__Proteobacteria--81:gtdb_species_counter=s__Hydrocarboniclastica marina--1||s__Mangrovitalea sediminis--1||s__Marinobacter adhaerens--1||s__Marinobacter alexandrii--1||s__Marinobacter algicola--1||s__Marinobacter antarcticus--1||s__Marinobacter antarcticus_A--1||s__Marinobacter aromaticivorans--1||s__Marinobacter caseinilyticus--1||s__Marinobacter changyiensis--1||s__Marinobacter confluentis--1||s__Marinobacter daepoensis--1||s__Marinobacter excellens--1||s__Marinobacter flavimaris--1||s__Marinobacter fuscus--1||s__Marinobacter gudaonensis--1||s__Marinobacter guineae--1||s__Marinobacter halophilus--1||s__Marinobacter halotolerans--1||s__Marinobacter hydrocarbonoclasticus--1||s__Marinobacter lipolyticus--1||s__Marinobacter lipolyticus_B--1||s__Marinobacter litoralis--1||s__Marinobacter litoralis_A--1||s__Marinobacter lutaoensis--1||s__Marinobacter manganoxydans_A--1||s__Marinobacter maritimus--1||s__Marinobacter maroccanus--1||s__Marinobacter mobilis--1||s__Marinobacter nitratireducens--1||s__Marinobacter orientalis--1||s__Marinobacter oulmenensis--1||s__Marinobacter psychrophilus--1||s__Marinobacter salarius--1||s__Marinobacter salexigens--1||s__Marinobacter salexigens_A--1||s__Marinobacter salicampi--1||s__Marinobacter salinus--1||s__Marinobacter salsuginis--1||s__Marinobacter santoriniensis--1||s__Marinobacter sediminum--1||s__Marinobacter shengliensis--1||s__Marinobacter similis--1||s__Marinobacter sp000169375--1||s__Marinobacter sp000686085--1||s__Marinobacter sp001447155--1||s__Marinobacter sp001650915--1||s__Marinobacter sp002407605--1||s__Marinobacter sp002563885--1||s__Marinobacter sp002707215--1||s__Marinobacter sp003030785--1||s__Marinobacter sp003441595--1||s__Marinobacter sp003994855--1||s__Marinobacter sp004353225--1||s__Marinobacter sp005298175--1||s__Marinobacter sp008107725--1||s__Marinobacter sp008370345--1||s__Marinobacter sp008795955--1||s__Marinobacter sp014359475--1||s__Marinobacter sp014859525--1||s__Marinobacter sp016597725--1||s__Marinobacter sp016597815--1||s__Marinobacter sp017301335--1||s__Marinobacter sp017643965--1||s__Marinobacter sp018402255--1||s__Marinobacter sp018860425--1||s__Marinobacter sp900188315--1||s__Marinobacter sp900188435--1||s__Marinobacter sp900215155--1||s__Marinobacter subterrani--1||s__Marinobacter vulgaris--1||s__Marinobacter zhejiangensis--1||s__Marinobacter_A bohaiensis--1||s__Marinobacter_A fonticola--1||s__Marinobacter_A halodurans--1||s__Marinobacter_A nanhaiticus--1||s__Marinobacter_A sp002717955--1||s__Marinobacter_A sp003789045--1||s__REBR01 sp007692645--1||s__Tamilnaduibacter salinus--1||s__Vibrio aestivus--1:heptad_counter=MCP-40H--94:lbd_counter=:lca_tree=f__Oleiphilaceae:length_avg=143.66666666666666:length_max=181.0:length_min=110.0:length_std=29.20730502231705:length_sum=862.0:mismatch_avg=10.666666666666666:mismatch_max=16.0:mismatch_min=6.0:mismatch_std=3.983298465677241:mismatch_sum=64.0:name=N396620:qcovhsp_avg=98.96666666666665:qcovhsp_max=100.0:qcovhsp_min=95.1:qcovhsp_std=1.9643489167321255:qcovhsp_sum=593.8:qend_avg=144.66666666666666:qend_max=182.0:qend_min=110.0:qend_std=31.417617138584312:qend_sum=868.0:qstart_avg=2.5:qstart_max=10.0:qstart_min=1.0:qstart_std=3.6742346141747673:qstart_sum=15.0:ref_name_counter=GB_GCA_000830985.1_protein.faa_CP007151.1_4151@PF00015_full_PFAM.468.665--1||GB_GCA_000831005.1_protein.faa_CP007152.1_3988@PF00015_full_PFAM.10.228--2||RS_GCF_001447155.2_protein.faa_NZ_CP014754.1_654@PF00015_full_PFAM.474.665--2||RS_GCF_009617755.1_protein.faa_NZ_BGZH01000003.1_428@PF00015_full_PFAM.482.667--1:scovhsp_avg=71.51666666666667:scovhsp_max=87.8:scovhsp_min=59.5:scovhsp_std=11.603691941217097:scovhsp_sum=429.09999999999997:send_avg=169.5:send_max=191.0:send_min=158.0:send_std=12.0124934963562:send_sum=1017.0:sstart_avg=26.833333333333332:sstart_max=53.0:sstart_min=1.0:sstart_std=22.16679197959566:sstart_sum=161.0],(((GB_GCA_002354735.1_protein.faa_DEMD01000011.1_149@PF00015_full_PFAM.475.660:0.205515[&&NHX:Type=GTDB:gtdb_class=c__Gammaproteobacteria:gtdb_domain=d__Bacteria:gtdb_family=f__Oleiphilaceae:gtdb_genus=g__UBA2679:gtdb_order=o__Pseudomonadales:gtdb_phylum=p__Proteobacteria:gtdb_species=s__UBA2679 sp002354735:heptad=MCP-40H:species=d__Bacteria_p__Proteobacteria_c__Gammaproteobacteria_o__Pseudomonadales_f__Oleiphilaceae_g__UBA2679_s__UBA2679 sp002354735],((RS_GCF_002260525.1_protein.faa_NZ_MRYI01000008.1_105@PF00015_full_PFAM.463.659:5e-09[&&NHX:Type=GTDB:gtdb_class=c__Gammaproteobacteria:gtdb_domain=d__Bacteria:gtdb_family=f__Oleiphilaceae:gtdb_genus=g__Hahella:gtdb_order=o__Pseudomonadales:gtdb_phylum=p__Proteobacteria:gtdb_species=s__Hahella sp002260525:heptad=MCP-40H:species=d__Bacteria_p__Proteobacteria_c__Gammaproteobacteria_o__Pseudomonadales_f__Oleiphilaceae_g__Hahella_s__Hahella sp002260525],RS_GCF_000376785.1_protein.faa_NZ_AQXX01000123.1_7@PF00015_full_PFAM.6.183:0.0225766[&&NHX:Type=GTDB:gtdb_class=c__Gammaproteobacteria:gtdb_domain=d__Bacteria:gtdb_family=f__Oleiphilaceae:gtdb_genus=g__Hahella:gtdb_order=o__Pseudomonadales:gtdb_phylum=p__Proteobacteria:gtdb_species=s__Hahella ganghwensis:heptad=MCP-40H:species=d__Bacteria_p__Proteobacteria_c__Gammaproteobacteria_o__Pseudomonadales_f__Oleiphilaceae_g__Hahella_s__Hahella ganghwensis])0.976:0.0655687[&&NHX:Sample_counter=:Type_counter=GTDB--2:capture_class_counter=:capture_domain_counter=:capture_family_counter=:capture_genus_counter=:capture_order_counter=:capture_phylum_counter=:capture_species_counter=:evoltype=D:gtdb_class_counter=c__Gammaproteobacteria--2:gtdb_domain_counter=d__Bacteria--2:gtdb_family_counter=f__Oleiphilaceae--2:gtdb_genus_counter=g__Hahella--2:gtdb_order_counter=o__Pseudomonadales--2:gtdb_phylum_counter=p__Proteobacteria--2:gtdb_species_counter=s__Hahella ganghwensis--1||s__Hahella sp002260525--1:heptad_counter=MCP-40H--2:lbd_counter=:lca=d__Bacteria:lca_tree=g__Hahella:name=N396624:ref_name_counter=],(RS_GCF_000012985.1_protein.faa_NC_007645.1_1748@PF00015_full_PFAM.470.653:0.0194283[&&NHX:Type=GTDB:gtdb_class=c__Gammaproteobacteria:gtdb_domain=d__Bacteria:gtdb_family=f__Oleiphilaceae:gtdb_genus=g__Hahella:gtdb_order=o__Pseudomonadales:gtdb_phylum=p__Proteobacteria:gtdb_species=s__Hahella chejuensis:heptad=MCP-40H:species=d__Bacteria_p__Proteobacteria_c__Gammaproteobacteria_o__Pseudomonadales_f__Oleiphilaceae_g__Hahella_s__Hahella chejuensis],(RS_GCF_004135205.1_protein.faa_NZ_CP035490.1_4763@PF00015_full_PFAM.467.654:0.00391617[&&NHX:Type=GTDB:gtdb_class=c__Gammaproteobacteria:gtdb_domain=d__Bacteria:gtdb_family=f__Oleiphilaceae:gtdb_genus=g__Hahella:gtdb_order=o__Pseudomonadales:gtdb_phylum=p__Proteobacteria:gtdb_species=s__Hahella sp004135205:heptad=MCP-40H:species=d__Bacteria_p__Proteobacteria_c__Gammaproteobacteria_o__Pseudomonadales_f__Oleiphilaceae_g__Hahella_s__Hahella sp004135205],RS_GCF_018986435.1_protein.faa_NZ_JAHMIN010000041.1_8@PF00015_full_PFAM.467.626:5e-09[&&NHX:Type=GTDB:gtdb_class=c__Gammaproteobacteria:gtdb_domain=d__Bacteria:gtdb_family=f__Oleiphilaceae:gtdb_genus=g__Hahella:gtdb_order=o__Pseudomonadales:gtdb_phylum=p__Proteobacteria:gtdb_species=s__Hahella sp018986435:heptad=MCP-40H:species=d__Bacteria_p__Proteobacteria_c__Gammaproteobacteria_o__Pseudomonadales_f__Oleiphilaceae_g__Hahella_s__Hahella sp018986435])0.854:0.013263[&&NHX:Sample_counter=:Type_counter=GTDB--2:capture_class_counter=:capture_domain_counter=:capture_family_counter=:capture_genus_counter=:capture_order_counter=:capture_phylum_counter=:capture_species_counter=:evoltype=D:gtdb_class_counter=c__Gammaproteobacteria--2:gtdb_domain_counter=d__Bacteria--2:gtdb_family_counter=f__Oleiphilaceae--2:gtdb_genus_counter=g__Hahella--2:gtdb_order_counter=o__Pseudomonadales--2:gtdb_phylum_counter=p__Proteobacteria--2:gtdb_species_counter=s__Hahella sp004135205--1||s__Hahella sp018986435--1:heptad_counter=MCP-40H--2:lbd_counter=:lca=d__Bacteria:lca_tree=g__Hahella:name=N396628:ref_name_counter=])0.997:0.0856611[&&NHX:Sample_counter=:Type_counter=GTDB--3:capture_class_counter=:capture_domain_counter=:capture_family_counter=:capture_genus_counter=:capture_order_counter=:capture_phylum_counter=:capture_species_counter=:evoltype=D:gtdb_class_counter=c__Gammaproteobacteria--3:gtdb_domain_counter=d__Bacteria--3:gtdb_family_counter=f__Oleiphilaceae--3:gtdb_genus_counter=g__Hahella--3:gtdb_order_counter=o__Pseudomonadales--3:gtdb_phylum_counter=p__Proteobacteria--3:gtdb_species_counter=s__Hahella chejuensis--1||s__Hahella sp004135205--1||s__Hahella sp018986435--1:heptad_counter=MCP-40H--3:lbd_counter=:lca=d__Bacteria:lca_tree=g__Hahella:name=N396629:ref_name_counter=])0.912:0.0496415[&&NHX:Sample_counter=:Type_counter=GTDB--5:capture_class_counter=:capture_domain_counter=:capture_family_counter=:capture_genus_counter=:capture_order_counter=:capture_phylum_counter=:capture_species_counter=:evoltype=D:gtdb_class_counter=c__Gammaproteobacteria--5:gtdb_domain_counter=d__Bacteria--5:gtdb_family_counter=f__Oleiphilaceae--5:gtdb_genus_counter=g__Hahella--5:gtdb_order_counter=o__Pseudomonadales--5:gtdb_phylum_counter=p__Proteobacteria--5:gtdb_species_counter=s__Hahella chejuensis--1||s__Hahella ganghwensis--1||s__Hahella sp002260525--1||s__Hahella sp004135205--1||s__Hahella sp018986435--1:heptad_counter=MCP-40H--5:lbd_counter=:lca=d__Bacteria:lca_tree=g__Hahella:name=N396630:ref_name_counter=])0.839:0.0288304[&&NHX:Sample_counter=:Type_counter=GTDB--6:capture_class_counter=:capture_domain_counter=:capture_family_counter=:capture_genus_counter=:capture_order_counter=:capture_phylum_counter=:capture_species_counter=:evoltype=D:gtdb_class_counter=c__Gammaproteobacteria--6:gtdb_domain_counter=d__Bacteria--6:gtdb_family_counter=f__Oleiphilaceae--6:gtdb_genus_counter=g__Hahella--5||g__UBA2679--1:gtdb_order_counter=o__Pseudomonadales--6:gtdb_phylum_counter=p__Proteobacteria--6:gtdb_species_counter=s__Hahella chejuensis--1||s__Hahella ganghwensis--1||s__Hahella sp002260525--1||s__Hahella sp004135205--1||s__Hahella sp018986435--1||s__UBA2679 sp002354735--1:heptad_counter=MCP-40H--6:lbd_counter=:lca=d__Bacteria:lca_tree=f__Oleiphilaceae:name=N396631:ref_name_counter=],(GB_GCA_003695085.1_protein.faa_RFIV01000074.1_9@PF00015_full_PFAM.477.657:0.196[&&NHX:Type=GTDB:gtdb_class=c__Gammaproteobacteria:gtdb_domain=d__Bacteria:gtdb_family=f__Oleiphilaceae:gtdb_genus=g__J085:gtdb_order=o__Pseudomonadales:gtdb_phylum=p__Proteobacteria:gtdb_species=s__J085 sp003695085:heptad=MCP-40H:species=d__Bacteria_p__Proteobacteria_c__Gammaproteobacteria_o__Pseudomonadales_f__Oleiphilaceae_g__J085_s__J085 sp003695085],(GB_GCA_016744695.1_protein.faa_JADGDV010000010.1_29@PF00015_full_PFAM.478.653:0.159937[&&NHX:Type=GTDB:gtdb_class=c__Gammaproteobacteria:gtdb_domain=d__Bacteria:gtdb_family=f__Oleiphilaceae:gtdb_genus=g__BB19:gtdb_order=o__Pseudomonadales:gtdb_phylum=p__Proteobacteria:gtdb_species=s__BB19 sp016744695:heptad=MCP-40H:species=d__Bacteria_p__Proteobacteria_c__Gammaproteobacteria_o__Pseudomonadales_f__Oleiphilaceae_g__BB19_s__BB19 sp016744695],GB_GCA_006212045.1_protein.faa_PZPK01000003.1_112@PF00015_full_PFAM.473.652:0.225649[&&NHX:Type=GTDB:gtdb_class=c__Gammaproteobacteria:gtdb_domain=d__Bacteria:gtdb_family=f__Oleiphilaceae:gtdb_genus=g__PZPK01:gtdb_order=o__Pseudomonadales:gtdb_phylum=p__Proteobacteria:gtdb_species=s__PZPK01 sp006212045:heptad=MCP-40H:species=d__Bacteria_p__Proteobacteria_c__Gammaproteobacteria_o__Pseudomonadales_f__Oleiphilaceae_g__PZPK01_s__PZPK01 sp006212045])0.493:0.0393593[&&NHX:Sample_counter=:Type_counter=GTDB--2:capture_class_counter=:capture_domain_counter=:capture_family_counter=:capture_genus_counter=:capture_order_counter=:capture_phylum_counter=:capture_species_counter=:evoltype=D:gtdb_class_counter=c__Gammaproteobacteria--2:gtdb_domain_counter=d__Bacteria--2:gtdb_family_counter=f__Oleiphilaceae--2:gtdb_genus_counter=g__BB19--1||g__PZPK01--1:gtdb_order_counter=o__Pseudomonadales--2:gtdb_phylum_counter=p__Proteobacteria--2:gtdb_species_counter=s__BB19 sp016744695--1||s__PZPK01 sp006212045--1:heptad_counter=MCP-40H--2:lbd_counter=:lca=d__Bacteria:lca_tree=f__Oleiphilaceae:name=N396635:ref_name_counter=])0.796:0.029076[&&NHX:Sample_counter=:Type_counter=GTDB--3:capture_class_counter=:capture_domain_counter=:capture_family_counter=:capture_genus_counter=:capture_order_counter=:capture_phylum_counter=:capture_species_counter=:evoltype=D:gtdb_class_counter=c__Gammaproteobacteria--3:gtdb_domain_counter=d__Bacteria--3:gtdb_family_counter=f__Oleiphilaceae--3:gtdb_genus_counter=g__BB19--1||g__J085--1||g__PZPK01--1:gtdb_order_counter=o__Pseudomonadales--3:gtdb_phylum_counter=p__Proteobacteria--3:gtdb_species_counter=s__BB19 sp016744695--1||s__J085 sp003695085--1||s__PZPK01 sp006212045--1:heptad_counter=MCP-40H--3:lbd_counter=:lca=d__Bacteria:lca_tree=f__Oleiphilaceae:name=N396636:ref_name_counter=])0.037:0.0228187[&&NHX:Sample_counter=:Type_counter=GTDB--9:capture_class_counter=:capture_domain_counter=:capture_family_counter=:capture_genus_counter=:capture_order_counter=:capture_phylum_counter=:capture_species_counter=:evoltype=D:gtdb_class_counter=c__Gammaproteobacteria--9:gtdb_domain_counter=d__Bacteria--9:gtdb_family_counter=f__Oleiphilaceae--9:gtdb_genus_counter=g__BB19--1||g__Hahella--5||g__J085--1||g__PZPK01--1||g__UBA2679--1:gtdb_order_counter=o__Pseudomonadales--9:gtdb_phylum_counter=p__Proteobacteria--9:gtdb_species_counter=s__BB19 sp016744695--1||s__Hahella chejuensis--1||s__Hahella ganghwensis--1||s__Hahella sp002260525--1||s__Hahella sp004135205--1||s__Hahella sp018986435--1||s__J085 sp003695085--1||s__PZPK01 sp006212045--1||s__UBA2679 sp002354735--1:heptad_counter=MCP-40H--9:lbd_counter=:lca=d__Bacteria:lca_tree=f__Oleiphilaceae:name=N396637:ref_name_counter=],RS_GCF_002162375.1_protein.faa_NZ_CP021425.1_3537@PF00015_full_PFAM.468.667:0.129803[&&NHX:Type=GTDB:gtdb_class=c__Gammaproteobacteria:gtdb_domain=d__Bacteria:gtdb_family=f__Oleiphilaceae:gtdb_genus=g__Oleiphilus:gtdb_order=o__Pseudomonadales:gtdb_phylum=p__Proteobacteria:gtdb_species=s__Oleiphilus messinensis:heptad=MCP-40H:species=d__Bacteria_p__Proteobacteria_c__Gammaproteobacteria_o__Pseudomonadales_f__Oleiphilaceae_g__Oleiphilus_s__Oleiphilus messinensis])0.885:0.0611352[&&NHX:Sample_counter=:Type_counter=GTDB--10:capture_class_counter=:capture_domain_counter=:capture_family_counter=:capture_genus_counter=:capture_order_counter=:capture_phylum_counter=:capture_species_counter=:evoltype=D:gtdb_class_counter=c__Gammaproteobacteria--10:gtdb_domain_counter=d__Bacteria--10:gtdb_family_counter=f__Oleiphilaceae--10:gtdb_genus_counter=g__BB19--1||g__Hahella--5||g__J085--1||g__Oleiphilus--1||g__PZPK01--1||g__UBA2679--1:gtdb_order_counter=o__Pseudomonadales--10:gtdb_phylum_counter=p__Proteobacteria--10:gtdb_species_counter=s__BB19 sp016744695--1||s__Hahella chejuensis--1||s__Hahella ganghwensis--1||s__Hahella sp002260525--1||s__Hahella sp004135205--1||s__Hahella sp018986435--1||s__J085 sp003695085--1||s__Oleiphilus messinensis--1||s__PZPK01 sp006212045--1||s__UBA2679 sp002354735--1:heptad_counter=MCP-40H--10:lbd_counter=:lca=d__Bacteria:lca_tree=f__Oleiphilaceae:name=N396639:ref_name_counter=])1:0.207346[&&NHX:Sample_counter=rhiztom1--4||rhiztom2--7||rhiztom3--2:Type_counter=GTDB--91||capture--13:besthit_avg=92.31666666666668:besthit_max=94.5:besthit_min=89.9:besthit_std=1.884055908583039:besthit_sum=553.9000000000001:bitscore_avg=234.5:bitscore_max=294.0:bitscore_min=189.0:bitscore_std=45.79410442404131:bitscore_sum=1407.0:capture_class_counter=c__Alphaproteobacteria--3||c__Clostridia--3||c__Gammaproteobacteria--6||c__JACPQY01--1:capture_domain_counter=d__Bacteria--13:capture_family_counter=f__Azospirillaceae--2||f__Burkholderiaceae--1||f__Competibacteraceae--1||f__JACPQY01--1||f__Lachnospiraceae--3||f__Magnetospirillaceae--1||f__Pseudomonadaceae--2||f__Rhodocyclaceae--1||f__SZUA-229--1:capture_genus_counter=g__Azonexus--1||g__Azospirillum--2||g__Choladocola--3||g__Contendobacter--1||g__GCA-2746365--1||g__JACPAV01--1||g__Janthinobacterium--1||g__Phaeospirillum--1||g__Pseudomonas_E--2:capture_order_counter=o__Azospirillales--2||o__Burkholderiales--2||o__Competibacterales--1||o__JACPQY01--1||o__Lachnospirales--3||o__Pseudomonadales--2||o__Rhodospirillales--1||o__SZUA-229--1:capture_phylum_counter=p__Firmicutes_A--3||p__JACPQY01--1||p__Proteobacteria--9:capture_species_counter=s__Azonexus sp012275485--1||s__Azospirillum thermophilum--2||s__Choladocola sp910575445--3||s__Contendobacter sp012031845--1||s__GCA-2746365 sp002401185--1||s__JACPAV01 sp016180645--1||s__Janthinobacterium sp014379395--1||s__Phaeospirillum sp903901915--1||s__Pseudomonas_E sp003033885--1||s__Pseudomonas_E sp003050835--1:evalue_avg=3.890333379333333e-63:evalue_max=2.26e-62:evalue_min=3.34e-102:evalue_std=9.17063139795586e-63:evalue_sum=2.3342000275999998e-62:gapopen_avg=0.16666666666666666:gapopen_max=1.0:gapopen_min=0.0:gapopen_std=0.408248290463863:gapopen_sum=1.0:gtdb_class_counter=c__Gammaproteobacteria--91:gtdb_domain_counter=d__Bacteria--91:gtdb_family_counter=f__Oleiphilaceae--90||f__Vibrionaceae--1:gtdb_genus_counter=g__BB19--1||g__Hahella--5||g__Hydrocarboniclastica--1||g__J085--1||g__Mangrovitalea--1||g__Marinobacter--70||g__Marinobacter_A--6||g__Oleiphilus--1||g__PZPK01--1||g__REBR01--1||g__Tamilnaduibacter--1||g__UBA2679--1||g__Vibrio--1:gtdb_order_counter=o__Enterobacterales--1||o__Pseudomonadales--90:gtdb_phylum_counter=p__Proteobacteria--91:gtdb_species_counter=s__BB19 sp016744695--1||s__Hahella chejuensis--1||s__Hahella ganghwensis--1||s__Hahella sp002260525--1||s__Hahella sp004135205--1||s__Hahella sp018986435--1||s__Hydrocarboniclastica marina--1||s__J085 sp003695085--1||s__Mangrovitalea sediminis--1||s__Marinobacter adhaerens--1||s__Marinobacter alexandrii--1||s__Marinobacter algicola--1||s__Marinobacter antarcticus--1||s__Marinobacter antarcticus_A--1||s__Marinobacter aromaticivorans--1||s__Marinobacter caseinilyticus--1||s__Marinobacter changyiensis--1||s__Marinobacter confluentis--1||s__Marinobacter daepoensis--1||s__Marinobacter excellens--1||s__Marinobacter flavimaris--1||s__Marinobacter fuscus--1||s__Marinobacter gudaonensis--1||s__Marinobacter guineae--1||s__Marinobacter halophilus--1||s__Marinobacter halotolerans--1||s__Marinobacter hydrocarbonoclasticus--1||s__Marinobacter lipolyticus--1||s__Marinobacter lipolyticus_B--1||s__Marinobacter litoralis--1||s__Marinobacter litoralis_A--1||s__Marinobacter lutaoensis--1||s__Marinobacter manganoxydans_A--1||s__Marinobacter maritimus--1||s__Marinobacter maroccanus--1||s__Marinobacter mobilis--1||s__Marinobacter nitratireducens--1||s__Marinobacter orientalis--1||s__Marinobacter oulmenensis--1||s__Marinobacter psychrophilus--1||s__Marinobacter salarius--1||s__Marinobacter salexigens--1||s__Marinobacter salexigens_A--1||s__Marinobacter salicampi--1||s__Marinobacter salinus--1||s__Marinobacter salsuginis--1||s__Marinobacter santoriniensis--1||s__Marinobacter sediminum--1||s__Marinobacter shengliensis--1||s__Marinobacter similis--1||s__Marinobacter sp000169375--1||s__Marinobacter sp000686085--1||s__Marinobacter sp001447155--1||s__Marinobacter sp001650915--1||s__Marinobacter sp002407605--1||s__Marinobacter sp002563885--1||s__Marinobacter sp002707215--1||s__Marinobacter sp003030785--1||s__Marinobacter sp003441595--1||s__Marinobacter sp003994855--1||s__Marinobacter sp004353225--1||s__Marinobacter sp005298175--1||s__Marinobacter sp008107725--1||s__Marinobacter sp008370345--1||s__Marinobacter sp008795955--1||s__Marinobacter sp014359475--1||s__Marinobacter sp014859525--1||s__Marinobacter sp016597725--1||s__Marinobacter sp016597815--1||s__Marinobacter sp017301335--1||s__Marinobacter sp017643965--1||s__Marinobacter sp018402255--1||s__Marinobacter sp018860425--1||s__Marinobacter sp900188315--1||s__Marinobacter sp900188435--1||s__Marinobacter sp900215155--1||s__Marinobacter subterrani--1||s__Marinobacter vulgaris--1||s__Marinobacter zhejiangensis--1||s__Marinobacter_A bohaiensis--1||s__Marinobacter_A fonticola--1||s__Marinobacter_A halodurans--1||s__Marinobacter_A nanhaiticus--1||s__Marinobacter_A sp002717955--1||s__Marinobacter_A sp003789045--1||s__Oleiphilus messinensis--1||s__PZPK01 sp006212045--1||s__REBR01 sp007692645--1||s__Tamilnaduibacter salinus--1||s__UBA2679 sp002354735--1||s__Vibrio aestivus--1:heptad_counter=MCP-40H--104:lbd_counter=:lca_tree=f__Oleiphilaceae:length_avg=143.66666666666666:length_max=181.0:length_min=110.0:length_std=29.20730502231705:length_sum=862.0:mismatch_avg=10.666666666666666:mismatch_max=16.0:mismatch_min=6.0:mismatch_std=3.983298465677241:mismatch_sum=64.0:name=N396640:qcovhsp_avg=98.96666666666665:qcovhsp_max=100.0:qcovhsp_min=95.1:qcovhsp_std=1.9643489167321255:qcovhsp_sum=593.8:qend_avg=144.66666666666666:qend_max=182.0:qend_min=110.0:qend_std=31.417617138584312:qend_sum=868.0:qstart_avg=2.5:qstart_max=10.0:qstart_min=1.0:qstart_std=3.6742346141747673:qstart_sum=15.0:ref_name_counter=GB_GCA_000830985.1_protein.faa_CP007151.1_4151@PF00015_full_PFAM.468.665--1||GB_GCA_000831005.1_protein.faa_CP007152.1_3988@PF00015_full_PFAM.10.228--2||RS_GCF_001447155.2_protein.faa_NZ_CP014754.1_654@PF00015_full_PFAM.474.665--2||RS_GCF_009617755.1_protein.faa_NZ_BGZH01000003.1_428@PF00015_full_PFAM.482.667--1:scovhsp_avg=71.51666666666667:scovhsp_max=87.8:scovhsp_min=59.5:scovhsp_std=11.603691941217097:scovhsp_sum=429.09999999999997:send_avg=169.5:send_max=191.0:send_min=158.0:send_std=12.0124934963562:send_sum=1017.0:sstart_avg=26.833333333333332:sstart_max=53.0:sstart_min=1.0:sstart_std=22.16679197959566:sstart_sum=161.0],(((((GB_GCA_002163245.1_protein.faa_MAAL01000144.1_9@PF00015_full_PFAM.457.664:0.389971[&&NHX:Type=GTDB:gtdb_class=c__Gammaproteobacteria:gtdb_domain=d__Bacteria:gtdb_family=f__Ketobacteraceae:gtdb_genus=g__42-54-T18:gtdb_order=o__Pseudomonadales:gtdb_phylum=p__Proteobacteria:gtdb_species=s__42-54-T18 sp002163245:heptad=MCP-40H:species=d__Bacteria_p__Proteobacteria_c__Gammaproteobacteria_o__Pseudomonadales_f__Ketobacteraceae_g__42-54-T18_s__42-54-T18 sp002163245],267c5cab-489e-4eac-93a8-8c4075d5af55_1@MCPsignal.291.342:0.297353[&&NHX:Sample=rhiztom3:Type=capture:capture_class=c__Alphaproteobacteria:capture_domain=d__Bacteria:capture_family=f__Xanthobacteraceae:capture_genus=g__Rhodopseudomonas:capture_order=o__Rhizobiales:capture_phylum=p__Proteobacteria:capture_species=s__Rhodopseudomonas palustris_E:heptad=MCP-40H])0:1.3e-08[&&NHX:Sample_counter=rhiztom3--1:Type_counter=GTDB--1||capture--1:capture_class_counter=c__Alphaproteobacteria--1:capture_domain_counter=d__Bacteria--1:capture_family_counter=f__Xanthobacteraceae--1:capture_genus_counter=g__Rhodopseudomonas--1:capture_order_counter=o__Rhizobiales--1:capture_phylum_counter=p__Proteobacteria--1:capture_species_counter=s__Rhodopseudomonas palustris_E--1:gtdb_class_counter=c__Gammaproteobacteria--1:gtdb_domain_counter=d__Bacteria--1:gtdb_family_counter=f__Ketobacteraceae--1:gtdb_genus_counter=g__42-54-T18--1:gtdb_order_counter=o__Pseudomonadales--1:gtdb_phylum_counter=p__Proteobacteria--1:gtdb_species_counter=s__42-54-T18 sp002163245--1:heptad_counter=MCP-40H--2:lbd_counter=:lca_tree=s__42-54-T18 sp002163245:name=N396643:ref_name_counter=],((GB_GCA_002163245.1_protein.faa_MAAL01000020.1_105@PF00015_full_PFAM.480.669:0.0990459[&&NHX:Type=GTDB:gtdb_class=c__Gammaproteobacteria:gtdb_domain=d__Bacteria:gtdb_family=f__Ketobacteraceae:gtdb_genus=g__42-54-T18:gtdb_order=o__Pseudomonadales:gtdb_phylum=p__Proteobacteria:gtdb_species=s__42-54-T18 sp002163245:heptad=MCP-40H:species=d__Bacteria_p__Proteobacteria_c__Gammaproteobacteria_o__Pseudomonadales_f__Ketobacteraceae_g__42-54-T18_s__42-54-T18 sp002163245],GB_GCA_002162955.1_protein.faa_MABD01000030.1_128@PF00015_full_PFAM.480.669:0.014447[&&NHX:Type=GTDB:gtdb_class=c__Gammaproteobacteria:gtdb_domain=d__Bacteria:gtdb_family=f__Ketobacteraceae:gtdb_genus=g__42-54-T18:gtdb_order=o__Pseudomonadales:gtdb_phylum=p__Proteobacteria:gtdb_species=s__42-54-T18 sp002162955:heptad=MCP-40H:species=d__Bacteria_p__Proteobacteria_c__Gammaproteobacteria_o__Pseudomonadales_f__Ketobacteraceae_g__42-54-T18_s__42-54-T18 sp002162955])0.999:0.156947[&&NHX:Sample_counter=:Type_counter=GTDB--2:capture_class_counter=:capture_domain_counter=:capture_family_counter=:capture_genus_counter=:capture_order_counter=:capture_phylum_counter=:capture_species_counter=:evoltype=D:gtdb_class_counter=c__Gammaproteobacteria--2:gtdb_domain_counter=d__Bacteria--2:gtdb_family_counter=f__Ketobacteraceae--2:gtdb_genus_counter=g__42-54-T18--2:gtdb_order_counter=o__Pseudomonadales--2:gtdb_phylum_counter=p__Proteobacteria--2:gtdb_species_counter=s__42-54-T18 sp002162955--1||s__42-54-T18 sp002163245--1:heptad_counter=MCP-40H--2:lbd_counter=:lca=d__Bacteria:lca_tree=g__42-54-T18:name=N396646:ref_name_counter=],(GB_GCA_002162955.1_protein.faa_MABD01000030.1_127@PF00015_full_PFAM.461.668:0.104947[&&NHX:Type=GTDB:gtdb_class=c__Gammaproteobacteria:gtdb_domain=d__Bacteria:gtdb_family=f__Ketobacteraceae:gtdb_genus=g__42-54-T18:gtdb_order=o__Pseudomonadales:gtdb_phylum=p__Proteobacteria:gtdb_species=s__42-54-T18 sp002162955:heptad=MCP-40H:species=d__Bacteria_p__Proteobacteria_c__Gammaproteobacteria_o__Pseudomonadales_f__Ketobacteraceae_g__42-54-T18_s__42-54-T18 sp002162955],(GB_GCA_002163245.1_protein.faa_MAAL01000020.1_106@PF00015_full_PFAM.490.673:0.0780801[&&NHX:Type=GTDB:gtdb_class=c__Gammaproteobacteria:gtdb_domain=d__Bacteria:gtdb_family=f__Ketobacteraceae:gtdb_genus=g__42-54-T18:gtdb_order=o__Pseudomonadales:gtdb_phylum=p__Proteobacteria:gtdb_species=s__42-54-T18 sp002163245:heptad=MCP-40H:species=d__Bacteria_p__Proteobacteria_c__Gammaproteobacteria_o__Pseudomonadales_f__Ketobacteraceae_g__42-54-T18_s__42-54-T18 sp002163245],GB_GCA_002402125.1_protein.faa_NVVG01000242.1_4@PF00015_full_PFAM.489.669:0.0930536[&&NHX:Type=GTDB:gtdb_class=c__Gammaproteobacteria:gtdb_domain=d__Bacteria:gtdb_family=f__Ketobacteraceae:gtdb_genus=g__42-54-T18:gtdb_order=o__Pseudomonadales:gtdb_phylum=p__Proteobacteria:gtdb_species=s__42-54-T18 sp002402125:heptad=MCP-40H:species=d__Bacteria_p__Proteobacteria_c__Gammaproteobacteria_o__Pseudomonadales_f__Ketobacteraceae_g__42-54-T18_s__42-54-T18 sp002402125])0.214:0.0171492[&&NHX:Sample_counter=:Type_counter=GTDB--2:capture_class_counter=:capture_domain_counter=:capture_family_counter=:capture_genus_counter=:capture_order_counter=:capture_phylum_counter=:capture_species_counter=:evoltype=D:gtdb_class_counter=c__Gammaproteobacteria--2:gtdb_domain_counter=d__Bacteria--2:gtdb_family_counter=f__Ketobacteraceae--2:gtdb_genus_counter=g__42-54-T18--2:gtdb_order_counter=o__Pseudomonadales--2:gtdb_phylum_counter=p__Proteobacteria--2:gtdb_species_counter=s__42-54-T18 sp002163245--1||s__42-54-T18 sp002402125--1:heptad_counter=MCP-40H--2:lbd_counter=:lca=d__Bacteria:lca_tree=g__42-54-T18:name=N396650:ref_name_counter=])0.959:0.0892975[&&NHX:Sample_counter=:Type_counter=GTDB--3:capture_class_counter=:capture_domain_counter=:capture_family_counter=:capture_genus_counter=:capture_order_counter=:capture_phylum_counter=:capture_species_counter=:evoltype=D:gtdb_class_counter=c__Gammaproteobacteria--3:gtdb_domain_counter=d__Bacteria--3:gtdb_family_counter=f__Ketobacteraceae--3:gtdb_genus_counter=g__42-54-T18--3:gtdb_order_counter=o__Pseudomonadales--3:gtdb_phylum_counter=p__Proteobacteria--3:gtdb_species_counter=s__42-54-T18 sp002162955--1||s__42-54-T18 sp002163245--1||s__42-54-T18 sp002402125--1:heptad_counter=MCP-40H--3:lbd_counter=:lca=d__Bacteria:lca_tree=g__42-54-T18:name=N396651:ref_name_counter=])0.77:0.0646336[&&NHX:Sample_counter=:Type_counter=GTDB--5:capture_class_counter=:capture_domain_counter=:capture_family_counter=:capture_genus_counter=:capture_order_counter=:capture_phylum_counter=:capture_species_counter=:evoltype=D:gtdb_class_counter=c__Gammaproteobacteria--5:gtdb_domain_counter=d__Bacteria--5:gtdb_family_counter=f__Ketobacteraceae--5:gtdb_genus_counter=g__42-54-T18--5:gtdb_order_counter=o__Pseudomonadales--5:gtdb_phylum_counter=p__Proteobacteria--5:gtdb_species_counter=s__42-54-T18 sp002162955--2||s__42-54-T18 sp002163245--2||s__42-54-T18 sp002402125--1:heptad_counter=MCP-40H--5:lbd_counter=:lca=d__Bacteria:lca_tree=g__42-54-T18:name=N396652:ref_name_counter=])0.856:0.083985[&&NHX:Sample_counter=rhiztom3--1:Type_counter=GTDB--6||capture--1:capture_class_counter=c__Alphaproteobacteria--1:capture_domain_counter=d__Bacteria--1:capture_family_counter=f__Xanthobacteraceae--1:capture_genus_counter=g__Rhodopseudomonas--1:capture_order_counter=o__Rhizobiales--1:capture_phylum_counter=p__Proteobacteria--1:capture_species_counter=s__Rhodopseudomonas palustris_E--1:gtdb_class_counter=c__Gammaproteobacteria--6:gtdb_domain_counter=d__Bacteria--6:gtdb_family_counter=f__Ketobacteraceae--6:gtdb_genus_counter=g__42-54-T18--6:gtdb_order_counter=o__Pseudomonadales--6:gtdb_phylum_counter=p__Proteobacteria--6:gtdb_species_counter=s__42-54-T18 sp002162955--2||s__42-54-T18 sp002163245--3||s__42-54-T18 sp002402125--1:heptad_counter=MCP-40H--7:lbd_counter=:lca_tree=g__42-54-T18:name=N396653:ref_name_counter=],(((GB_GCA_002471665.1_protein.faa_DKQK01000012.1_30@PF00015_full_PFAM.464.664:0.0282843[&&NHX:Type=GTDB:gtdb_class=c__Gammaproteobacteria:gtdb_domain=d__Bacteria:gtdb_family=f__Ketobacteraceae:gtdb_genus=g__Ketobacter:gtdb_order=o__Pseudomonadales:gtdb_phylum=p__Proteobacteria:gtdb_species=s__Ketobacter sp002471665:heptad=MCP-40H:species=d__Bacteria_p__Proteobacteria_c__Gammaproteobacteria_o__Pseudomonadales_f__Ketobacteraceae_g__Ketobacter_s__Ketobacter sp002471665],RS_GCF_002863865.1_protein.faa_NZ_CP022684.1_1454@PF00015_full_PFAM.468.665:0.0875535[&&NHX:Type=GTDB:gtdb_class=c__Gammaproteobacteria:gtdb_domain=d__Bacteria:gtdb_family=f__Ketobacteraceae:gtdb_genus=g__Ketobacter:gtdb_order=o__Pseudomonadales:gtdb_phylum=p__Proteobacteria:gtdb_species=s__Ketobacter alkanivorans:heptad=MCP-40H:species=d__Bacteria_p__Proteobacteria_c__Gammaproteobacteria_o__Pseudomonadales_f__Ketobacteraceae_g__Ketobacter_s__Ketobacter alkanivorans])0.992:0.0666974[&&NHX:Sample_counter=:Type_counter=GTDB--2:capture_class_counter=:capture_domain_counter=:capture_family_counter=:capture_genus_counter=:capture_order_counter=:capture_phylum_counter=:capture_species_counter=:evoltype=D:gtdb_class_counter=c__Gammaproteobacteria--2:gtdb_domain_counter=d__Bacteria--2:gtdb_family_counter=f__Ketobacteraceae--2:gtdb_genus_counter=g__Ketobacter--2:gtdb_order_counter=o__Pseudomonadales--2:gtdb_phylum_counter=p__Proteobacteria--2:gtdb_species_counter=s__Ketobacter alkanivorans--1||s__Ketobacter sp002471665--1:heptad_counter=MCP-40H--2:lbd_counter=:lca=d__Bacteria:lca_tree=g__Ketobacter:name=N396656:ref_name_counter=],GB_GCA_003671495.1_protein.faa_RCHN01000043.1_132@PF00015_full_PFAM.463.665:0.0215947[&&NHX:Type=GTDB:gtdb_class=c__Gammaproteobacteria:gtdb_domain=d__Bacteria:gtdb_family=f__Ketobacteraceae:gtdb_genus=g__Ketobacter:gtdb_order=o__Pseudomonadales:gtdb_phylum=p__Proteobacteria:gtdb_species=s__Ketobacter sp003671495:heptad=MCP-40H:species=d__Bacteria_p__Proteobacteria_c__Gammaproteobacteria_o__Pseudomonadales_f__Ketobacteraceae_g__Ketobacter_s__Ketobacter sp003671495])0.691:0.0182766[&&NHX:Sample_counter=:Type_counter=GTDB--3:capture_class_counter=:capture_domain_counter=:capture_family_counter=:capture_genus_counter=:capture_order_counter=:capture_phylum_counter=:capture_species_counter=:evoltype=D:gtdb_class_counter=c__Gammaproteobacteria--3:gtdb_domain_counter=d__Bacteria--3:gtdb_family_counter=f__Ketobacteraceae--3:gtdb_genus_counter=g__Ketobacter--3:gtdb_order_counter=o__Pseudomonadales--3:gtdb_phylum_counter=p__Proteobacteria--3:gtdb_species_counter=s__Ketobacter alkanivorans--1||s__Ketobacter sp002471665--1||s__Ketobacter sp003671495--1:heptad_counter=MCP-40H--3:lbd_counter=:lca=d__Bacteria:lca_tree=g__Ketobacter:name=N396658:ref_name_counter=],GB_GCA_002708905.1_protein.faa_PAPM01000025.1_153@PF00015_full_PFAM.467.665:5e-09[&&NHX:Type=GTDB:gtdb_class=c__Gammaproteobacteria:gtdb_domain=d__Bacteria:gtdb_family=f__Ketobacteraceae:gtdb_genus=g__Ketobacter:gtdb_order=o__Pseudomonadales:gtdb_phylum=p__Proteobacteria:gtdb_species=s__Ketobacter sp002708905:heptad=MCP-40H:species=d__Bacteria_p__Proteobacteria_c__Gammaproteobacteria_o__Pseudomonadales_f__Ketobacteraceae_g__Ketobacter_s__Ketobacter sp002708905])1:0.277028[&&NHX:Sample_counter=:Type_counter=GTDB--4:capture_class_counter=:capture_domain_counter=:capture_family_counter=:capture_genus_counter=:capture_order_counter=:capture_phylum_counter=:capture_species_counter=:evoltype=D:gtdb_class_counter=c__Gammaproteobacteria--4:gtdb_domain_counter=d__Bacteria--4:gtdb_family_counter=f__Ketobacteraceae--4:gtdb_genus_counter=g__Ketobacter--4:gtdb_order_counter=o__Pseudomonadales--4:gtdb_phylum_counter=p__Proteobacteria--4:gtdb_species_counter=s__Ketobacter alkanivorans--1||s__Ketobacter sp002471665--1||s__Ketobacter sp002708905--1||s__Ketobacter sp003671495--1:heptad_counter=MCP-40H--4:lbd_counter=:lca=d__Bacteria:lca_tree=g__Ketobacter:name=N396660:ref_name_counter=])0.979:0.182687[&&NHX:Sample_counter=rhiztom3--1:Type_counter=GTDB--10||capture--1:capture_class_counter=c__Alphaproteobacteria--1:capture_domain_counter=d__Bacteria--1:capture_family_counter=f__Xanthobacteraceae--1:capture_genus_counter=g__Rhodopseudomonas--1:capture_order_counter=o__Rhizobiales--1:capture_phylum_counter=p__Proteobacteria--1:capture_species_counter=s__Rhodopseudomonas palustris_E--1:evoltype=D:gtdb_class_counter=c__Gammaproteobacteria--10:gtdb_domain_counter=d__Bacteria--10:gtdb_family_counter=f__Ketobacteraceae--10:gtdb_genus_counter=g__42-54-T18--6||g__Ketobacter--4:gtdb_order_counter=o__Pseudomonadales--10:gtdb_phylum_counter=p__Proteobacteria--10:gtdb_species_counter=s__42-54-T18 sp002162955--2||s__42-54-T18 sp002163245--3||s__42-54-T18 sp002402125--1||s__Ketobacter alkanivorans--1||s__Ketobacter sp002471665--1||s__Ketobacter sp002708905--1||s__Ketobacter sp003671495--1:heptad_counter=MCP-40H--11:lbd_counter=:lca=d__Bacteria:lca_tree=f__Ketobacteraceae:name=N396661:ref_name_counter=],GB_GCA_016765295.1_protein.faa_JAESQF010000088.1_9@PF00015_full_PFAM.474.660:0.590512[&&NHX:Type=GTDB:gtdb_class=c__Gammaproteobacteria:gtdb_domain=d__Bacteria:gtdb_family=f__DSM-6294:gtdb_genus=g__Oleispira:gtdb_order=o__Pseudomonadales:gtdb_phylum=p__Proteobacteria:gtdb_species=s__Oleispira sp016765295:heptad=MCP-40H:species=d__Bacteria_p__Proteobacteria_c__Gammaproteobacteria_o__Pseudomonadales_f__DSM-6294_g__Oleispira_s__Oleispira sp016765295])0.35:0.0528611[&&NHX:Sample_counter=rhiztom3--1:Type_counter=GTDB--11||capture--1:capture_class_counter=c__Alphaproteobacteria--1:capture_domain_counter=d__Bacteria--1:capture_family_counter=f__Xanthobacteraceae--1:capture_genus_counter=g__Rhodopseudomonas--1:capture_order_counter=o__Rhizobiales--1:capture_phylum_counter=p__Proteobacteria--1:capture_species_counter=s__Rhodopseudomonas palustris_E--1:evoltype=D:gtdb_class_counter=c__Gammaproteobacteria--11:gtdb_domain_counter=d__Bacteria--11:gtdb_family_counter=f__DSM-6294--1||f__Ketobacteraceae--10:gtdb_genus_counter=g__42-54-T18--6||g__Ketobacter--4||g__Oleispira--1:gtdb_order_counter=o__Pseudomonadales--11:gtdb_phylum_counter=p__Proteobacteria--11:gtdb_species_counter=s__42-54-T18 sp002162955--2||s__42-54-T18 sp002163245--3||s__42-54-T18 sp002402125--1||s__Ketobacter alkanivorans--1||s__Ketobacter sp002471665--1||s__Ketobacter sp002708905--1||s__Ketobacter sp003671495--1||s__Oleispira sp016765295--1:heptad_counter=MCP-40H--12:lbd_counter=:lca=d__Bacteria:lca_tree=f__Ketobacteraceae:name=N396663:ref_name_counter=],GB_GCA_016744695.1_protein.faa_JADGDV010000012.1_14@PF00015_full_PFAM.472.666:0.318801[&&NHX:Type=GTDB:gtdb_class=c__Gammaproteobacteria:gtdb_domain=d__Bacteria:gtdb_family=f__Oleiphilaceae:gtdb_genus=g__BB19:gtdb_order=o__Pseudomonadales:gtdb_phylum=p__Proteobacteria:gtdb_species=s__BB19 sp016744695:heptad=MCP-40H:species=d__Bacteria_p__Proteobacteria_c__Gammaproteobacteria_o__Pseudomonadales_f__Oleiphilaceae_g__BB19_s__BB19 sp016744695])0.92:0.106601[&&NHX:Sample_counter=rhiztom3--1:Type_counter=GTDB--12||capture--1:capture_class_counter=c__Alphaproteobacteria--1:capture_domain_counter=d__Bacteria--1:capture_family_counter=f__Xanthobacteraceae--1:capture_genus_counter=g__Rhodopseudomonas--1:capture_order_counter=o__Rhizobiales--1:capture_phylum_counter=p__Proteobacteria--1:capture_species_counter=s__Rhodopseudomonas palustris_E--1:evoltype=D:gtdb_class_counter=c__Gammaproteobacteria--12:gtdb_domain_counter=d__Bacteria--12:gtdb_family_counter=f__DSM-6294--1||f__Ketobacteraceae--10||f__Oleiphilaceae--1:gtdb_genus_counter=g__42-54-T18--6||g__BB19--1||g__Ketobacter--4||g__Oleispira--1:gtdb_order_counter=o__Pseudomonadales--12:gtdb_phylum_counter=p__Proteobacteria--12:gtdb_species_counter=s__42-54-T18 sp002162955--2||s__42-54-T18 sp002163245--3||s__42-54-T18 sp002402125--1||s__BB19 sp016744695--1||s__Ketobacter alkanivorans--1||s__Ketobacter sp002471665--1||s__Ketobacter sp002708905--1||s__Ketobacter sp003671495--1||s__Oleispira sp016765295--1:heptad_counter=MCP-40H--13:lbd_counter=:lca=d__Bacteria:lca_tree=o__Pseudomonadales:name=N396665:ref_name_counter=])0.884:0.0708551[&&NHX:Sample_counter=rhiztom1--4||rhiztom2--7||rhiztom3--3:Type_counter=GTDB--103||capture--14:besthit_avg=92.31666666666668:besthit_max=94.5:besthit_min=89.9:besthit_std=1.884055908583039:besthit_sum=553.9000000000001:bitscore_avg=234.5:bitscore_max=294.0:bitscore_min=189.0:bitscore_std=45.79410442404131:bitscore_sum=1407.0:capture_class_counter=c__Alphaproteobacteria--4||c__Clostridia--3||c__Gammaproteobacteria--6||c__JACPQY01--1:capture_domain_counter=d__Bacteria--14:capture_family_counter=f__Azospirillaceae--2||f__Burkholderiaceae--1||f__Competibacteraceae--1||f__JACPQY01--1||f__Lachnospiraceae--3||f__Magnetospirillaceae--1||f__Pseudomonadaceae--2||f__Rhodocyclaceae--1||f__SZUA-229--1||f__Xanthobacteraceae--1:capture_genus_counter=g__Azonexus--1||g__Azospirillum--2||g__Choladocola--3||g__Contendobacter--1||g__GCA-2746365--1||g__JACPAV01--1||g__Janthinobacterium--1||g__Phaeospirillum--1||g__Pseudomonas_E--2||g__Rhodopseudomonas--1:capture_order_counter=o__Azospirillales--2||o__Burkholderiales--2||o__Competibacterales--1||o__JACPQY01--1||o__Lachnospirales--3||o__Pseudomonadales--2||o__Rhizobiales--1||o__Rhodospirillales--1||o__SZUA-229--1:capture_phylum_counter=p__Firmicutes_A--3||p__JACPQY01--1||p__Proteobacteria--10:capture_species_counter=s__Azonexus sp012275485--1||s__Azospirillum thermophilum--2||s__Choladocola sp910575445--3||s__Contendobacter sp012031845--1||s__GCA-2746365 sp002401185--1||s__JACPAV01 sp016180645--1||s__Janthinobacterium sp014379395--1||s__Phaeospirillum sp903901915--1||s__Pseudomonas_E sp003033885--1||s__Pseudomonas_E sp003050835--1||s__Rhodopseudomonas palustris_E--1:evalue_avg=3.890333379333333e-63:evalue_max=2.26e-62:evalue_min=3.34e-102:evalue_std=9.17063139795586e-63:evalue_sum=2.3342000275999998e-62:gapopen_avg=0.16666666666666666:gapopen_max=1.0:gapopen_min=0.0:gapopen_std=0.408248290463863:gapopen_sum=1.0:gtdb_class_counter=c__Gammaproteobacteria--103:gtdb_domain_counter=d__Bacteria--103:gtdb_family_counter=f__DSM-6294--1||f__Ketobacteraceae--10||f__Oleiphilaceae--91||f__Vibrionaceae--1:gtdb_genus_counter=g__42-54-T18--6||g__BB19--2||g__Hahella--5||g__Hydrocarboniclastica--1||g__J085--1||g__Ketobacter--4||g__Mangrovitalea--1||g__Marinobacter--70||g__Marinobacter_A--6||g__Oleiphilus--1||g__Oleispira--1||g__PZPK01--1||g__REBR01--1||g__Tamilnaduibacter--1||g__UBA2679--1||g__Vibrio--1:gtdb_order_counter=o__Enterobacterales--1||o__Pseudomonadales--102:gtdb_phylum_counter=p__Proteobacteria--103:gtdb_species_counter=s__42-54-T18 sp002162955--2||s__42-54-T18 sp002163245--3||s__42-54-T18 sp002402125--1||s__BB19 sp016744695--2||s__Hahella chejuensis--1||s__Hahella ganghwensis--1||s__Hahella sp002260525--1||s__Hahella sp004135205--1||s__Hahella sp018986435--1||s__Hydrocarboniclastica marina--1||s__J085 sp003695085--1||s__Ketobacter alkanivorans--1||s__Ketobacter sp002471665--1||s__Ketobacter sp002708905--1||s__Ketobacter sp003671495--1||s__Mangrovitalea sediminis--1||s__Marinobacter adhaerens--1||s__Marinobacter alexandrii--1||s__Marinobacter algicola--1||s__Marinobacter antarcticus--1||s__Marinobacter antarcticus_A--1||s__Marinobacter aromaticivorans--1||s__Marinobacter caseinilyticus--1||s__Marinobacter changyiensis--1||s__Marinobacter confluentis--1||s__Marinobacter daepoensis--1||s__Marinobacter excellens--1||s__Marinobacter flavimaris--1||s__Marinobacter fuscus--1||s__Marinobacter gudaonensis--1||s__Marinobacter guineae--1||s__Marinobacter halophilus--1||s__Marinobacter halotolerans--1||s__Marinobacter hydrocarbonoclasticus--1||s__Marinobacter lipolyticus--1||s__Marinobacter lipolyticus_B--1||s__Marinobacter litoralis--1||s__Marinobacter litoralis_A--1||s__Marinobacter lutaoensis--1||s__Marinobacter manganoxydans_A--1||s__Marinobacter maritimus--1||s__Marinobacter maroccanus--1||s__Marinobacter mobilis--1||s__Marinobacter nitratireducens--1||s__Marinobacter orientalis--1||s__Marinobacter oulmenensis--1||s__Marinobacter psychrophilus--1||s__Marinobacter salarius--1||s__Marinobacter salexigens--1||s__Marinobacter salexigens_A--1||s__Marinobacter salicampi--1||s__Marinobacter salinus--1||s__Marinobacter salsuginis--1||s__Marinobacter santoriniensis--1||s__Marinobacter sediminum--1||s__Marinobacter shengliensis--1||s__Marinobacter similis--1||s__Marinobacter sp000169375--1||s__Marinobacter sp000686085--1||s__Marinobacter sp001447155--1||s__Marinobacter sp001650915--1||s__Marinobacter sp002407605--1||s__Marinobacter sp002563885--1||s__Marinobacter sp002707215--1||s__Marinobacter sp003030785--1||s__Marinobacter sp003441595--1||s__Marinobacter sp003994855--1||s__Marinobacter sp004353225--1||s__Marinobacter sp005298175--1||s__Marinobacter sp008107725--1||s__Marinobacter sp008370345--1||s__Marinobacter sp008795955--1||s__Marinobacter sp014359475--1||s__Marinobacter sp014859525--1||s__Marinobacter sp016597725--1||s__Marinobacter sp016597815--1||s__Marinobacter sp017301335--1||s__Marinobacter sp017643965--1||s__Marinobacter sp018402255--1||s__Marinobacter sp018860425--1||s__Marinobacter sp900188315--1||s__Marinobacter sp900188435--1||s__Marinobacter sp900215155--1||s__Marinobacter subterrani--1||s__Marinobacter vulgaris--1||s__Marinobacter zhejiangensis--1||s__Marinobacter_A bohaiensis--1||s__Marinobacter_A fonticola--1||s__Marinobacter_A halodurans--1||s__Marinobacter_A nanhaiticus--1||s__Marinobacter_A sp002717955--1||s__Marinobacter_A sp003789045--1||s__Oleiphilus messinensis--1||s__Oleispira sp016765295--1||s__PZPK01 sp006212045--1||s__REBR01 sp007692645--1||s__Tamilnaduibacter salinus--1||s__UBA2679 sp002354735--1||s__Vibrio aestivus--1:heptad_counter=MCP-40H--117:lbd_counter=:lca_tree=o__Pseudomonadales:length_avg=143.66666666666666:length_max=181.0:length_min=110.0:length_std=29.20730502231705:length_sum=862.0:mismatch_avg=10.666666666666666:mismatch_max=16.0:mismatch_min=6.0:mismatch_std=3.983298465677241:mismatch_sum=64.0:name=N396666:qcovhsp_avg=98.96666666666665:qcovhsp_max=100.0:qcovhsp_min=95.1:qcovhsp_std=1.9643489167321255:qcovhsp_sum=593.8:qend_avg=144.66666666666666:qend_max=182.0:qend_min=110.0:qend_std=31.417617138584312:qend_sum=868.0:qstart_avg=2.5:qstart_max=10.0:qstart_min=1.0:qstart_std=3.6742346141747673:qstart_sum=15.0:ref_name_counter=GB_GCA_000830985.1_protein.faa_CP007151.1_4151@PF00015_full_PFAM.468.665--1||GB_GCA_000831005.1_protein.faa_CP007152.1_3988@PF00015_full_PFAM.10.228--2||RS_GCF_001447155.2_protein.faa_NZ_CP014754.1_654@PF00015_full_PFAM.474.665--2||RS_GCF_009617755.1_protein.faa_NZ_BGZH01000003.1_428@PF00015_full_PFAM.482.667--1:scovhsp_avg=71.51666666666667:scovhsp_max=87.8:scovhsp_min=59.5:scovhsp_std=11.603691941217097:scovhsp_sum=429.09999999999997:send_avg=169.5:send_max=191.0:send_min=158.0:send_std=12.0124934963562:send_sum=1017.0:sstart_avg=26.833333333333332:sstart_max=53.0:sstart_min=1.0:sstart_std=22.16679197959566:sstart_sum=161.0],((a681eda9-95e8-5c3e-814a-7e5eefc56d4f_1@MCPsignal.46.83:5e-09[&&NHX:Sample=rhiztom1:Type=capture:capture_class=c__Gammaproteobacteria:capture_domain=d__Bacteria:capture_family=f__Pseudomonadaceae:capture_genus=g__Pseudomonas_E:capture_order=o__Pseudomonadales:capture_phylum=p__Proteobacteria:capture_species=s__Pseudomonas_E mangrovi:heptad=MCP-40H],79b1e088-8943-47fb-bad1-f1a5c3ca307d_2@MCPsignal.23.81:1.3e-08[&&NHX:Sample=rhiztom1:Type=capture:capture_class=c__Gammaproteobacteria:capture_domain=d__Bacteria:capture_family=f__Pseudomonadaceae:capture_genus=g__Pseudomonas_E:capture_order=o__Pseudomonadales:capture_phylum=p__Proteobacteria:capture_species=s__Pseudomonas_E sp002483005:heptad=MCP-40H])0.394:0.0279996[&&NHX:Sample_counter=rhiztom1--2:Type_counter=capture--2:capture_class_counter=c__Gammaproteobacteria--2:capture_domain_counter=d__Bacteria--2:capture_family_counter=f__Pseudomonadaceae--2:capture_genus_counter=g__Pseudomonas_E--2:capture_order_counter=o__Pseudomonadales--2:capture_phylum_counter=p__Proteobacteria--2:capture_species_counter=s__Pseudomonas_E mangrovi--1||s__Pseudomonas_E sp002483005--1:gtdb_class_counter=:gtdb_domain_counter=:gtdb_family_counter=:gtdb_genus_counter=:gtdb_order_counter=:gtdb_phylum_counter=:gtdb_species_counter=:heptad_counter=MCP-40H--2:lbd_counter=:name=N396669:ref_name_counter=],(RS_GCF_000422665.1_protein.faa_NZ_AUGM01000001.1_319@PF00015_full_PFAM.426.624:0.530865[&&NHX:Type=GTDB:gtdb_class=c__Gammaproteobacteria:gtdb_domain=d__Bacteria:gtdb_family=f__Shewanellaceae:gtdb_genus=g__Ferrimonas:gtdb_order=o__Enterobacterales:gtdb_phylum=p__Proteobacteria:gtdb_species=s__Ferrimonas senticii:heptad=MCP-40H:species=d__Bacteria_p__Proteobacteria_c__Gammaproteobacteria_o__Enterobacterales_f__Shewanellaceae_g__Ferrimonas_s__Ferrimonas senticii],(20bdd75e-4049-55ec-a72a-ed8380d3193e_5@MCPsignal.96.161:0.0888356[&&NHX:Sample=rhiztom1:Type=capture:capture_class=c__Gammaproteobacteria:capture_domain=d__Bacteria:capture_family=f__Pseudomonadaceae:capture_genus=g__Pseudomonas_E:capture_order=o__Pseudomonadales:capture_phylum=p__Proteobacteria:capture_species=s__Pseudomonas_E borbori:heptad=MCP-40H],(b02be775-dcbf-4f6b-a695-73d7a68e7b18_3@MCPsignal.83.148:0.432483[&&NHX:Sample=rhizpot1:Type=capture:capture_class=c__Gammaproteobacteria:capture_domain=d__Bacteria:capture_family=f__Halothiobacillaceae:capture_genus=g__Halothiobacillus:capture_order=o__Halothiobacillales:capture_phylum=p__Proteobacteria:capture_species=s__Halothiobacillus sp002282715:heptad=MCP-40H],66cb1021-f032-4791-9f13-f1317a90f041_1@MCPsignal.113.174:0.049999[&&NHX:Sample=rhiztom2:Type=capture:capture_class=c__Clostridia:capture_domain=d__Bacteria:capture_family=f__Oscillospiraceae:capture_genus=g__Lawsonibacter:capture_order=o__Oscillospirales:capture_phylum=p__Firmicutes_A:capture_species=s__Lawsonibacter sp910575265:heptad=MCP-40H])0.858:0.073694[&&NHX:Sample_counter=rhizpot1--1||rhiztom2--1:Type_counter=capture--2:capture_class_counter=c__Clostridia--1||c__Gammaproteobacteria--1:capture_domain_counter=d__Bacteria--2:capture_family_counter=f__Halothiobacillaceae--1||f__Oscillospiraceae--1:capture_genus_counter=g__Halothiobacillus--1||g__Lawsonibacter--1:capture_order_counter=o__Halothiobacillales--1||o__Oscillospirales--1:capture_phylum_counter=p__Firmicutes_A--1||p__Proteobacteria--1:capture_species_counter=s__Halothiobacillus sp002282715--1||s__Lawsonibacter sp910575265--1:gtdb_class_counter=:gtdb_domain_counter=:gtdb_family_counter=:gtdb_genus_counter=:gtdb_order_counter=:gtdb_phylum_counter=:gtdb_species_counter=:heptad_counter=MCP-40H--2:lbd_counter=:name=N396674:ref_name_counter=])0.929:0.134293[&&NHX:Sample_counter=rhizpot1--1||rhiztom1--1||rhiztom2--1:Type_counter=capture--3:capture_class_counter=c__Clostridia--1||c__Gammaproteobacteria--2:capture_domain_counter=d__Bacteria--3:capture_family_counter=f__Halothiobacillaceae--1||f__Oscillospiraceae--1||f__Pseudomonadaceae--1:capture_genus_counter=g__Halothiobacillus--1||g__Lawsonibacter--1||g__Pseudomonas_E--1:capture_order_counter=o__Halothiobacillales--1||o__Oscillospirales--1||o__Pseudomonadales--1:capture_phylum_counter=p__Firmicutes_A--1||p__Proteobacteria--2:capture_species_counter=s__Halothiobacillus sp002282715--1||s__Lawsonibacter sp910575265--1||s__Pseudomonas_E borbori--1:gtdb_class_counter=:gtdb_domain_counter=:gtdb_family_counter=:gtdb_genus_counter=:gtdb_order_counter=:gtdb_phylum_counter=:gtdb_species_counter=:heptad_counter=MCP-40H--3:lbd_counter=:name=N396675:ref_name_counter=])0:5e-09[&&NHX:Sample_counter=rhizpot1--1||rhiztom1--1||rhiztom2--1:Type_counter=GTDB--1||capture--3:capture_class_counter=c__Clostridia--1||c__Gammaproteobacteria--2:capture_domain_counter=d__Bacteria--3:capture_family_counter=f__Halothiobacillaceae--1||f__Oscillospiraceae--1||f__Pseudomonadaceae--1:capture_genus_counter=g__Halothiobacillus--1||g__Lawsonibacter--1||g__Pseudomonas_E--1:capture_order_counter=o__Halothiobacillales--1||o__Oscillospirales--1||o__Pseudomonadales--1:capture_phylum_counter=p__Firmicutes_A--1||p__Proteobacteria--2:capture_species_counter=s__Halothiobacillus sp002282715--1||s__Lawsonibacter sp910575265--1||s__Pseudomonas_E borbori--1:gtdb_class_counter=c__Gammaproteobacteria--1:gtdb_domain_counter=d__Bacteria--1:gtdb_family_counter=f__Shewanellaceae--1:gtdb_genus_counter=g__Ferrimonas--1:gtdb_order_counter=o__Enterobacterales--1:gtdb_phylum_counter=p__Proteobacteria--1:gtdb_species_counter=s__Ferrimonas senticii--1:heptad_counter=MCP-40H--4:lbd_counter=:lca_tree=s__Ferrimonas senticii:name=N396676:ref_name_counter=])0.991:0.333995[&&NHX:Sample_counter=rhizpot1--1||rhiztom1--3||rhiztom2--1:Type_counter=GTDB--1||capture--5:capture_class_counter=c__Clostridia--1||c__Gammaproteobacteria--4:capture_domain_counter=d__Bacteria--5:capture_family_counter=f__Halothiobacillaceae--1||f__Oscillospiraceae--1||f__Pseudomonadaceae--3:capture_genus_counter=g__Halothiobacillus--1||g__Lawsonibacter--1||g__Pseudomonas_E--3:capture_order_counter=o__Halothiobacillales--1||o__Oscillospirales--1||o__Pseudomonadales--3:capture_phylum_counter=p__Firmicutes_A--1||p__Proteobacteria--4:capture_species_counter=s__Halothiobacillus sp002282715--1||s__Lawsonibacter sp910575265--1||s__Pseudomonas_E borbori--1||s__Pseudomonas_E mangrovi--1||s__Pseudomonas_E sp002483005--1:gtdb_class_counter=c__Gammaproteobacteria--1:gtdb_domain_counter=d__Bacteria--1:gtdb_family_counter=f__Shewanellaceae--1:gtdb_genus_counter=g__Ferrimonas--1:gtdb_order_counter=o__Enterobacterales--1:gtdb_phylum_counter=p__Proteobacteria--1:gtdb_species_counter=s__Ferrimonas senticii--1:heptad_counter=MCP-40H--6:lbd_counter=:lca_tree=s__Ferrimonas senticii:name=N396677:ref_name_counter=])0.92:0.0923333[&&NHX:Sample_counter=rhizpot1--1||rhiztom1--7||rhiztom2--8||rhiztom3--3:Type_counter=GTDB--104||capture--19:besthit_avg=92.31666666666668:besthit_max=94.5:besthit_min=89.9:besthit_std=1.884055908583039:besthit_sum=553.9000000000001:bitscore_avg=234.5:bitscore_max=294.0:bitscore_min=189.0:bitscore_std=45.79410442404131:bitscore_sum=1407.0:capture_class_counter=c__Alphaproteobacteria--4||c__Clostridia--4||c__Gammaproteobacteria--10||c__JACPQY01--1:capture_domain_counter=d__Bacteria--19:capture_family_counter=f__Azospirillaceae--2||f__Burkholderiaceae--1||f__Competibacteraceae--1||f__Halothiobacillaceae--1||f__JACPQY01--1||f__Lachnospiraceae--3||f__Magnetospirillaceae--1||f__Oscillospiraceae--1||f__Pseudomonadaceae--5||f__Rhodocyclaceae--1||f__SZUA-229--1||f__Xanthobacteraceae--1:capture_genus_counter=g__Azonexus--1||g__Azospirillum--2||g__Choladocola--3||g__Contendobacter--1||g__GCA-2746365--1||g__Halothiobacillus--1||g__JACPAV01--1||g__Janthinobacterium--1||g__Lawsonibacter--1||g__Phaeospirillum--1||g__Pseudomonas_E--5||g__Rhodopseudomonas--1:capture_order_counter=o__Azospirillales--2||o__Burkholderiales--2||o__Competibacterales--1||o__Halothiobacillales--1||o__JACPQY01--1||o__Lachnospirales--3||o__Oscillospirales--1||o__Pseudomonadales--5||o__Rhizobiales--1||o__Rhodospirillales--1||o__SZUA-229--1:capture_phylum_counter=p__Firmicutes_A--4||p__JACPQY01--1||p__Proteobacteria--14:capture_species_counter=s__Azonexus sp012275485--1||s__Azospirillum thermophilum--2||s__Choladocola sp910575445--3||s__Contendobacter sp012031845--1||s__GCA-2746365 sp002401185--1||s__Halothiobacillus sp002282715--1||s__JACPAV01 sp016180645--1||s__Janthinobacterium sp014379395--1||s__Lawsonibacter sp910575265--1||s__Phaeospirillum sp903901915--1||s__Pseudomonas_E borbori--1||s__Pseudomonas_E mangrovi--1||s__Pseudomonas_E sp002483005--1||s__Pseudomonas_E sp003033885--1||s__Pseudomonas_E sp003050835--1||s__Rhodopseudomonas palustris_E--1:evalue_avg=3.890333379333333e-63:evalue_max=2.26e-62:evalue_min=3.34e-102:evalue_std=9.17063139795586e-63:evalue_sum=2.3342000275999998e-62:gapopen_avg=0.16666666666666666:gapopen_max=1.0:gapopen_min=0.0:gapopen_std=0.408248290463863:gapopen_sum=1.0:gtdb_class_counter=c__Gammaproteobacteria--104:gtdb_domain_counter=d__Bacteria--104:gtdb_family_counter=f__DSM-6294--1||f__Ketobacteraceae--10||f__Oleiphilaceae--91||f__Shewanellaceae--1||f__Vibrionaceae--1:gtdb_genus_counter=g__42-54-T18--6||g__BB19--2||g__Ferrimonas--1||g__Hahella--5||g__Hydrocarboniclastica--1||g__J085--1||g__Ketobacter--4||g__Mangrovitalea--1||g__Marinobacter--70||g__Marinobacter_A--6||g__Oleiphilus--1||g__Oleispira--1||g__PZPK01--1||g__REBR01--1||g__Tamilnaduibacter--1||g__UBA2679--1||g__Vibrio--1:gtdb_order_counter=o__Enterobacterales--2||o__Pseudomonadales--102:gtdb_phylum_counter=p__Proteobacteria--104:gtdb_species_counter=s__42-54-T18 sp002162955--2||s__42-54-T18 sp002163245--3||s__42-54-T18 sp002402125--1||s__BB19 sp016744695--2||s__Ferrimonas senticii--1||s__Hahella chejuensis--1||s__Hahella ganghwensis--1||s__Hahella sp002260525--1||s__Hahella sp004135205--1||s__Hahella sp018986435--1||s__Hydrocarboniclastica marina--1||s__J085 sp003695085--1||s__Ketobacter alkanivorans--1||s__Ketobacter sp002471665--1||s__Ketobacter sp002708905--1||s__Ketobacter sp003671495--1||s__Mangrovitalea sediminis--1||s__Marinobacter adhaerens--1||s__Marinobacter alexandrii--1||s__Marinobacter algicola--1||s__Marinobacter antarcticus--1||s__Marinobacter antarcticus_A--1||s__Marinobacter aromaticivorans--1||s__Marinobacter caseinilyticus--1||s__Marinobacter changyiensis--1||s__Marinobacter confluentis--1||s__Marinobacter daepoensis--1||s__Marinobacter excellens--1||s__Marinobacter flavimaris--1||s__Marinobacter fuscus--1||s__Marinobacter gudaonensis--1||s__Marinobacter guineae--1||s__Marinobacter halophilus--1||s__Marinobacter halotolerans--1||s__Marinobacter hydrocarbonoclasticus--1||s__Marinobacter lipolyticus--1||s__Marinobacter lipolyticus_B--1||s__Marinobacter litoralis--1||s__Marinobacter litoralis_A--1||s__Marinobacter lutaoensis--1||s__Marinobacter manganoxydans_A--1||s__Marinobacter maritimus--1||s__Marinobacter maroccanus--1||s__Marinobacter mobilis--1||s__Marinobacter nitratireducens--1||s__Marinobacter orientalis--1||s__Marinobacter oulmenensis--1||s__Marinobacter psychrophilus--1||s__Marinobacter salarius--1||s__Marinobacter salexigens--1||s__Marinobacter salexigens_A--1||s__Marinobacter salicampi--1||s__Marinobacter salinus--1||s__Marinobacter salsuginis--1||s__Marinobacter santoriniensis--1||s__Marinobacter sediminum--1||s__Marinobacter shengliensis--1||s__Marinobacter similis--1||s__Marinobacter sp000169375--1||s__Marinobacter sp000686085--1||s__Marinobacter sp001447155--1||s__Marinobacter sp001650915--1||s__Marinobacter sp002407605--1||s__Marinobacter sp002563885--1||s__Marinobacter sp002707215--1||s__Marinobacter sp003030785--1||s__Marinobacter sp003441595--1||s__Marinobacter sp003994855--1||s__Marinobacter sp004353225--1||s__Marinobacter sp005298175--1||s__Marinobacter sp008107725--1||s__Marinobacter sp008370345--1||s__Marinobacter sp008795955--1||s__Marinobacter sp014359475--1||s__Marinobacter sp014859525--1||s__Marinobacter sp016597725--1||s__Marinobacter sp016597815--1||s__Marinobacter sp017301335--1||s__Marinobacter sp017643965--1||s__Marinobacter sp018402255--1||s__Marinobacter sp018860425--1||s__Marinobacter sp900188315--1||s__Marinobacter sp900188435--1||s__Marinobacter sp900215155--1||s__Marinobacter subterrani--1||s__Marinobacter vulgaris--1||s__Marinobacter zhejiangensis--1||s__Marinobacter_A bohaiensis--1||s__Marinobacter_A fonticola--1||s__Marinobacter_A halodurans--1||s__Marinobacter_A nanhaiticus--1||s__Marinobacter_A sp002717955--1||s__Marinobacter_A sp003789045--1||s__Oleiphilus messinensis--1||s__Oleispira sp016765295--1||s__PZPK01 sp006212045--1||s__REBR01 sp007692645--1||s__Tamilnaduibacter salinus--1||s__UBA2679 sp002354735--1||s__Vibrio aestivus--1:heptad_counter=MCP-40H--123:lbd_counter=:lca_tree=o__Pseudomonadales:length_avg=143.66666666666666:length_max=181.0:length_min=110.0:length_std=29.20730502231705:length_sum=862.0:mismatch_avg=10.666666666666666:mismatch_max=16.0:mismatch_min=6.0:mismatch_std=3.983298465677241:mismatch_sum=64.0:name=N396678:qcovhsp_avg=98.96666666666665:qcovhsp_max=100.0:qcovhsp_min=95.1:qcovhsp_std=1.9643489167321255:qcovhsp_sum=593.8:qend_avg=144.66666666666666:qend_max=182.0:qend_min=110.0:qend_std=31.417617138584312:qend_sum=868.0:qstart_avg=2.5:qstart_max=10.0:qstart_min=1.0:qstart_std=3.6742346141747673:qstart_sum=15.0:ref_name_counter=GB_GCA_000830985.1_protein.faa_CP007151.1_4151@PF00015_full_PFAM.468.665--1||GB_GCA_000831005.1_protein.faa_CP007152.1_3988@PF00015_full_PFAM.10.228--2||RS_GCF_001447155.2_protein.faa_NZ_CP014754.1_654@PF00015_full_PFAM.474.665--2||RS_GCF_009617755.1_protein.faa_NZ_BGZH01000003.1_428@PF00015_full_PFAM.482.667--1:scovhsp_avg=71.51666666666667:scovhsp_max=87.8:scovhsp_min=59.5:scovhsp_std=11.603691941217097:scovhsp_sum=429.09999999999997:send_avg=169.5:send_max=191.0:send_min=158.0:send_std=12.0124934963562:send_sum=1017.0:sstart_avg=26.833333333333332:sstart_max=53.0:sstart_min=1.0:sstart_std=22.16679197959566:sstart_sum=161.0])0.796:0.0283988[&&NHX:Sample_counter=rhizpot1--1||rhiztom1--8||rhiztom2--8||rhiztom3--3:Type_counter=GTDB--119||capture--20:besthit_avg=92.31666666666668:besthit_max=94.5:besthit_min=89.9:besthit_std=1.884055908583039:besthit_sum=553.9000000000001:bitscore_avg=234.5:bitscore_max=294.0:bitscore_min=189.0:bitscore_std=45.79410442404131:bitscore_sum=1407.0:capture_class_counter=c__Alphaproteobacteria--4||c__Clostridia--4||c__Gammaproteobacteria--11||c__JACPQY01--1:capture_domain_counter=d__Bacteria--20:capture_family_counter=f__Azospirillaceae--2||f__Burkholderiaceae--2||f__Competibacteraceae--1||f__Halothiobacillaceae--1||f__JACPQY01--1||f__Lachnospiraceae--3||f__Magnetospirillaceae--1||f__Oscillospiraceae--1||f__Pseudomonadaceae--5||f__Rhodocyclaceae--1||f__SZUA-229--1||f__Xanthobacteraceae--1:capture_genus_counter=g__Azonexus--1||g__Azospirillum--2||g__Choladocola--3||g__Contendobacter--1||g__GCA-2746365--1||g__Halothiobacillus--1||g__JACPAV01--1||g__Janthinobacterium--1||g__Lawsonibacter--1||g__Phaeospirillum--1||g__Pseudomonas_E--5||g__Rhodopseudomonas--1||g__Rubrivivax--1:capture_order_counter=o__Azospirillales--2||o__Burkholderiales--3||o__Competibacterales--1||o__Halothiobacillales--1||o__JACPQY01--1||o__Lachnospirales--3||o__Oscillospirales--1||o__Pseudomonadales--5||o__Rhizobiales--1||o__Rhodospirillales--1||o__SZUA-229--1:capture_phylum_counter=p__Firmicutes_A--4||p__JACPQY01--1||p__Proteobacteria--15:capture_species_counter=s__Azonexus sp012275485--1||s__Azospirillum thermophilum--2||s__Choladocola sp910575445--3||s__Contendobacter sp012031845--1||s__GCA-2746365 sp002401185--1||s__Halothiobacillus sp002282715--1||s__JACPAV01 sp016180645--1||s__Janthinobacterium sp014379395--1||s__Lawsonibacter sp910575265--1||s__Phaeospirillum sp903901915--1||s__Pseudomonas_E borbori--1||s__Pseudomonas_E mangrovi--1||s__Pseudomonas_E sp002483005--1||s__Pseudomonas_E sp003033885--1||s__Pseudomonas_E sp003050835--1||s__Rhodopseudomonas palustris_E--1||s__Rubrivivax sp904426505--1:evalue_avg=3.890333379333333e-63:evalue_max=2.26e-62:evalue_min=3.34e-102:evalue_std=9.17063139795586e-63:evalue_sum=2.3342000275999998e-62:gapopen_avg=0.16666666666666666:gapopen_max=1.0:gapopen_min=0.0:gapopen_std=0.408248290463863:gapopen_sum=1.0:gtdb_class_counter=c__Gammaproteobacteria--119:gtdb_domain_counter=d__Bacteria--119:gtdb_family_counter=f__Cycloclasticaceae--7||f__DSM-6294--1||f__Ketobacteraceae--10||f__Marinomonadaceae--2||f__Nitrincolaceae--4||f__Oleiphilaceae--91||f__Shewanellaceae--1||f__UBA2780--2||f__Vibrionaceae--1:gtdb_genus_counter=g__42-54-T18--6||g__BB19--2||g__Cycloclasticus--7||g__Ferrimonas--1||g__Hahella--5||g__Hydrocarboniclastica--1||g__J085--1||g__Ketobacter--4||g__Mangrovitalea--1||g__Marinobacter--70||g__Marinobacter_A--6||g__Marinomonas--2||g__Neptuniibacter--4||g__Oleiphilus--1||g__Oleispira--1||g__PZPK01--1||g__REBR01--1||g__Tamilnaduibacter--1||g__UBA2679--1||g__UBA2780--2||g__Vibrio--1:gtdb_order_counter=o__Enterobacterales--2||o__Methylococcales--9||o__Pseudomonadales--108:gtdb_phylum_counter=p__Proteobacteria--119:gtdb_species_counter=s__42-54-T18 sp002162955--2||s__42-54-T18 sp002163245--3||s__42-54-T18 sp002402125--1||s__BB19 sp016744695--2||s__Cycloclasticus sp002162695--2||s__Cycloclasticus sp002162705--2||s__Cycloclasticus sp002292375--1||s__Cycloclasticus sp018066825--2||s__Ferrimonas senticii--1||s__Hahella chejuensis--1||s__Hahella ganghwensis--1||s__Hahella sp002260525--1||s__Hahella sp004135205--1||s__Hahella sp018986435--1||s__Hydrocarboniclastica marina--1||s__J085 sp003695085--1||s__Ketobacter alkanivorans--1||s__Ketobacter sp002471665--1||s__Ketobacter sp002708905--1||s__Ketobacter sp003671495--1||s__Mangrovitalea sediminis--1||s__Marinobacter adhaerens--1||s__Marinobacter alexandrii--1||s__Marinobacter algicola--1||s__Marinobacter antarcticus--1||s__Marinobacter antarcticus_A--1||s__Marinobacter aromaticivorans--1||s__Marinobacter caseinilyticus--1||s__Marinobacter changyiensis--1||s__Marinobacter confluentis--1||s__Marinobacter daepoensis--1||s__Marinobacter excellens--1||s__Marinobacter flavimaris--1||s__Marinobacter fuscus--1||s__Marinobacter gudaonensis--1||s__Marinobacter guineae--1||s__Marinobacter halophilus--1||s__Marinobacter halotolerans--1||s__Marinobacter hydrocarbonoclasticus--1||s__Marinobacter lipolyticus--1||s__Marinobacter lipolyticus_B--1||s__Marinobacter litoralis--1||s__Marinobacter litoralis_A--1||s__Marinobacter lutaoensis--1||s__Marinobacter manganoxydans_A--1||s__Marinobacter maritimus--1||s__Marinobacter maroccanus--1||s__Marinobacter mobilis--1||s__Marinobacter nitratireducens--1||s__Marinobacter orientalis--1||s__Marinobacter oulmenensis--1||s__Marinobacter psychrophilus--1||s__Marinobacter salarius--1||s__Marinobacter salexigens--1||s__Marinobacter salexigens_A--1||s__Marinobacter salicampi--1||s__Marinobacter salinus--1||s__Marinobacter salsuginis--1||s__Marinobacter santoriniensis--1||s__Marinobacter sediminum--1||s__Marinobacter shengliensis--1||s__Marinobacter similis--1||s__Marinobacter sp000169375--1||s__Marinobacter sp000686085--1||s__Marinobacter sp001447155--1||s__Marinobacter sp001650915--1||s__Marinobacter sp002407605--1||s__Marinobacter sp002563885--1||s__Marinobacter sp002707215--1||s__Marinobacter sp003030785--1||s__Marinobacter sp003441595--1||s__Marinobacter sp003994855--1||s__Marinobacter sp004353225--1||s__Marinobacter sp005298175--1||s__Marinobacter sp008107725--1||s__Marinobacter sp008370345--1||s__Marinobacter sp008795955--1||s__Marinobacter sp014359475--1||s__Marinobacter sp014859525--1||s__Marinobacter sp016597725--1||s__Marinobacter sp016597815--1||s__Marinobacter sp017301335--1||s__Marinobacter sp017643965--1||s__Marinobacter sp018402255--1||s__Marinobacter sp018860425--1||s__Marinobacter sp900188315--1||s__Marinobacter sp900188435--1||s__Marinobacter sp900215155--1||s__Marinobacter subterrani--1||s__Marinobacter vulgaris--1||s__Marinobacter zhejiangensis--1||s__Marinobacter_A bohaiensis--1||s__Marinobacter_A fonticola--1||s__Marinobacter_A halodurans--1||s__Marinobacter_A nanhaiticus--1||s__Marinobacter_A sp002717955--1||s__Marinobacter_A sp003789045--1||s__Marinomonas agarivorans--1||s__Marinomonas sp016463975--1||s__Neptuniibacter caesariensis--1||s__Neptuniibacter marinus--1||s__Neptuniibacter pectenicola--1||s__Neptuniibacter sp002435145--1||s__Oleiphilus messinensis--1||s__Oleispira sp016765295--1||s__PZPK01 sp006212045--1||s__REBR01 sp007692645--1||s__Tamilnaduibacter salinus--1||s__UBA2679 sp002354735--1||s__UBA2780 sp002352345--1||s__UBA2780 sp003646305--1||s__Vibrio aestivus--1:heptad_counter=MCP-40H--139:lbd_counter=:lca_tree=o__Pseudomonadales:length_avg=143.66666666666666:length_max=181.0:length_min=110.0:length_std=29.20730502231705:length_sum=862.0:mismatch_avg=10.666666666666666:mismatch_max=16.0:mismatch_min=6.0:mismatch_std=3.983298465677241:mismatch_sum=64.0:name=N396679:qcovhsp_avg=98.96666666666665:qcovhsp_max=100.0:qcovhsp_min=95.1:qcovhsp_std=1.9643489167321255:qcovhsp_sum=593.8:qend_avg=144.66666666666666:qend_max=182.0:qend_min=110.0:qend_std=31.417617138584312:qend_sum=868.0:qstart_avg=2.5:qstart_max=10.0:qstart_min=1.0:qstart_std=3.6742346141747673:qstart_sum=15.0:ref_name_counter=GB_GCA_000830985.1_protein.faa_CP007151.1_4151@PF00015_full_PFAM.468.665--1||GB_GCA_000831005.1_protein.faa_CP007152.1_3988@PF00015_full_PFAM.10.228--2||RS_GCF_001447155.2_protein.faa_NZ_CP014754.1_654@PF00015_full_PFAM.474.665--2||RS_GCF_009617755.1_protein.faa_NZ_BGZH01000003.1_428@PF00015_full_PFAM.482.667--1:scovhsp_avg=71.51666666666667:scovhsp_max=87.8:scovhsp_min=59.5:scovhsp_std=11.603691941217097:scovhsp_sum=429.09999999999997:send_avg=169.5:send_max=191.0:send_min=158.0:send_std=12.0124934963562:send_sum=1017.0:sstart_avg=26.833333333333332:sstart_max=53.0:sstart_min=1.0:sstart_std=22.16679197959566:sstart_sum=161.0],(((((((d3cd22ae-d6e8-4139-a46b-238b4fa78ca5_4@MCPsignal.233.295:0.0260308[&&NHX:Sample=rhiztom3:Type=capture:capture_class=c__Gammaproteobacteria:capture_domain=d__Bacteria:capture_family=f__Pseudomonadaceae:capture_genus=g__Pseudomonas_M:capture_order=o__Pseudomonadales:capture_phylum=p__Proteobacteria:capture_species=s__Pseudomonas_M indica:heptad=MCP-40H],(RS_GCF_017051665.1_protein.faa_NZ_JAFIDL010000001.1_861@PF00015_full_PFAM.479.663:0.720708[&&NHX:Type=GTDB:gtdb_class=c__Gammaproteobacteria:gtdb_domain=d__Bacteria:gtdb_family=f__Nitrincolaceae:gtdb_genus=g__Amphritea:gtdb_order=o__Pseudomonadales:gtdb_phylum=p__Proteobacteria:gtdb_species=s__Amphritea spongicola:heptad=MCP-40H:species=d__Bacteria_p__Proteobacteria_c__Gammaproteobacteria_o__Pseudomonadales_f__Nitrincolaceae_g__Amphritea_s__Amphritea spongicola],((88faa9f9-a78c-4d15-8508-de5c831fcccf_5@MCPsignal.218.267:0.0272749[&&NHX:Sample=rhiztom3:Type=capture:capture_class=c__Gammaproteobacteria:capture_domain=d__Bacteria:capture_family=f__Aeromonadaceae:capture_genus=g__Aeromonas:capture_order=o__Enterobacterales:capture_phylum=p__Proteobacteria:capture_species=s__Aeromonas allosaccharophila:heptad=MCP-40H],((((37ff3229-9623-4543-afc4-6f105be9abdd_4@MCPsignal.37.101:5e-09[&&NHX:Sample=rhiztom2:Type=capture:capture_class=c__Gammaproteobacteria:capture_domain=d__Bacteria:capture_family=f__Pseudomonadaceae:capture_genus=g__Pseudomonas_E:capture_order=o__Pseudomonadales:capture_phylum=p__Proteobacteria:capture_species=s__Pseudomonas_E sp014268885:heptad=MCP-40H],((((d059ebb9-3efd-4af2-b2b2-f769354f2d55_6@MCPsignal.121.304:0.0121372[&&NHX:Sample=rhiztom2:Type=capture:besthit=97.8:bitscore=301.0:capture_class=c__Alphaproteobacteria:capture_domain=d__Bacteria:capture_family=f__Azospirillaceae:capture_genus=g__CAIZDL01:capture_order=o__Azospirillales:capture_phylum=p__Proteobacteria:capture_species=s__CAIZDL01 sp903856295:evalue=3.41e-105:gapopen=1.0:heptad=MCP-40H:length=183.0:mismatch=3.0:qcovhsp=99.5:qend=183.0:qstart=2.0:ref_name=RS_GCF_002091635.1_protein.faa_NZ_BDAC01000002.1_335@PF00015_full_PFAM.327.526:scovhsp=92.0:send=183.0:sstart=1.0],(((cddc24cd-c632-49d6-b0f1-8a115c667799_3@MCPsignal.645.804:0.00469733[&&NHX:Sample=rhiztom3:Type=capture:besthit=98.7:bitscore=266.0:capture_class=c__Gammaproteobacteria:capture_domain=d__Bacteria:capture_family=f__Pseudomonadaceae:capture_genus=g__Pseudomonas_M:capture_order=o__Pseudomonadales:capture_phylum=p__Proteobacteria:capture_species=s__Pseudomonas_M indica:evalue=6.63e-92:gapopen=0.0:heptad=MCP-40H:length=158.0:mismatch=2.0:qcovhsp=99.4:qend=159.0:qstart=2.0:ref_name=RS_GCF_002091635.1_protein.faa_NZ_BDAC01000002.1_335@PF00015_full_PFAM.327.526:scovhsp=79.4:send=158.0:sstart=1.0],2fb26150-078d-43cc-9258-590f37692b81_2@MCPsignal.109.290:5e-09[&&NHX:Sample=rhiztom2:Type=capture:besthit=98.3:bitscore=299.0:capture_class=c__Gammaproteobacteria:capture_domain=d__Bacteria:capture_family=f__Pseudomonadaceae:capture_genus=g__Pseudomonas_A:capture_order=o__Pseudomonadales:capture_phylum=p__Proteobacteria:capture_species=s__Pseudomonas_A stutzeri_S:evalue=1.82e-104:gapopen=0.0:heptad=MCP-40H:length=180.0:mismatch=3.0:qcovhsp=99.4:qend=181.0:qstart=2.0:ref_name=RS_GCF_002091635.1_protein.faa_NZ_BDAC01000002.1_335@PF00015_full_PFAM.327.526:scovhsp=90.5:send=180.0:sstart=1.0])0.85:0.00813848[&&NHX:Sample_counter=rhiztom2--1||rhiztom3--1:Type_counter=capture--2:besthit_avg=98.5:besthit_max=98.7:besthit_min=98.3:besthit_std=0.28284271247462306:besthit_sum=197.0:bitscore_avg=282.5:bitscore_max=299.0:bitscore_min=266.0:bitscore_std=23.33452377915607:bitscore_sum=565.0:capture_class_counter=c__Gammaproteobacteria--2:capture_domain_counter=d__Bacteria--2:capture_family_counter=f__Pseudomonadaceae--2:capture_genus_counter=g__Pseudomonas_A--1||g__Pseudomonas_M--1:capture_order_counter=o__Pseudomonadales--2:capture_phylum_counter=p__Proteobacteria--2:capture_species_counter=s__Pseudomonas_A stutzeri_S--1||s__Pseudomonas_M indica--1:evalue_avg=3.3150000000009104e-92:evalue_max=6.63e-92:evalue_min=1.82e-104:evalue_std=4.6881179592655235e-92:evalue_sum=6.630000000001821e-92:gapopen_avg=0.0:gapopen_max=0.0:gapopen_min=0.0:gapopen_std=0.0:gapopen_sum=0.0:gtdb_class_counter=:gtdb_domain_counter=:gtdb_family_counter=:gtdb_genus_counter=:gtdb_order_counter=:gtdb_phylum_counter=:gtdb_species_counter=:heptad_counter=MCP-40H--2:lbd_counter=:length_avg=169.0:length_max=180.0:length_min=158.0:length_std=15.556349186104045:length_sum=338.0:mismatch_avg=2.5:mismatch_max=3.0:mismatch_min=2.0:mismatch_std=0.7071067811865476:mismatch_sum=5.0:name=N396687:qcovhsp_avg=99.4:qcovhsp_max=99.4:qcovhsp_min=99.4:qcovhsp_std=0.0:qcovhsp_sum=198.8:qend_avg=170.0:qend_max=181.0:qend_min=159.0:qend_std=15.556349186104045:qend_sum=340.0:qstart_avg=2.0:qstart_max=2.0:qstart_min=2.0:qstart_std=0.0:qstart_sum=4.0:ref_name_counter=RS_GCF_002091635.1_protein.faa_NZ_BDAC01000002.1_335@PF00015_full_PFAM.327.526--2:scovhsp_avg=84.95:scovhsp_max=90.5:scovhsp_min=79.4:scovhsp_std=7.848885271170674:scovhsp_sum=169.9:send_avg=169.0:send_max=180.0:send_min=158.0:send_std=15.556349186104045:send_sum=338.0:sstart_avg=1.0:sstart_max=1.0:sstart_min=1.0:sstart_std=0.0:sstart_sum=2.0],0392d9c0-7832-4884-a51e-77c9651e5ab5_4@MCPsignal.39.198:5e-09[&&NHX:Sample=rhiztom2:Type=capture:besthit=100.0:bitscore=273.0:capture_class=c__Gammaproteobacteria:capture_domain=d__Bacteria:capture_family=f__Pseudomonadaceae:capture_genus=g__Pseudomonas_M:capture_order=o__Pseudomonadales:capture_phylum=p__Proteobacteria:capture_species=s__Pseudomonas_M indica:evalue=1.22e-94:gapopen=0.0:heptad=MCP-40H:length=159.0:mismatch=0.0:qcovhsp=100.0:qend=159.0:qstart=1.0:ref_name=RS_GCF_002286785.1_protein.faa_NZ_MUJY01000073.1_47@PF00015_full_PFAM.337.526:scovhsp=84.1:send=173.0:sstart=15.0])0:5e-09[&&NHX:Sample_counter=rhiztom2--2||rhiztom3--1:Type_counter=capture--3:besthit_avg=99.0:besthit_max=100.0:besthit_min=98.3:besthit_std=0.8888194417315596:besthit_sum=297.0:bitscore_avg=279.3333333333333:bitscore_max=299.0:bitscore_min=266.0:bitscore_std=17.3877351409933:bitscore_sum=838.0:capture_class_counter=c__Gammaproteobacteria--3:capture_domain_counter=d__Bacteria--3:capture_family_counter=f__Pseudomonadaceae--3:capture_genus_counter=g__Pseudomonas_A--1||g__Pseudomonas_M--2:capture_order_counter=o__Pseudomonadales--3:capture_phylum_counter=p__Proteobacteria--3:capture_species_counter=s__Pseudomonas_A stutzeri_S--1||s__Pseudomonas_M indica--2:evalue_avg=2.2140666666672736e-92:evalue_max=6.63e-92:evalue_min=1.82e-104:evalue_std=3.8243153130108535e-92:evalue_sum=6.64220000000182e-92:gapopen_avg=0.0:gapopen_max=0.0:gapopen_min=0.0:gapopen_std=0.0:gapopen_sum=0.0:gtdb_class_counter=:gtdb_domain_counter=:gtdb_family_counter=:gtdb_genus_counter=:gtdb_order_counter=:gtdb_phylum_counter=:gtdb_species_counter=:heptad_counter=MCP-40H--3:lbd_counter=:length_avg=165.66666666666666:length_max=180.0:length_min=158.0:length_std=12.423096769056148:length_sum=497.0:mismatch_avg=1.6666666666666667:mismatch_max=3.0:mismatch_min=0.0:mismatch_std=1.5275252316519468:mismatch_sum=5.0:name=N396689:qcovhsp_avg=99.60000000000001:qcovhsp_max=100.0:qcovhsp_min=99.4:qcovhsp_std=0.3464101615137722:qcovhsp_sum=298.8:qend_avg=166.33333333333334:qend_max=181.0:qend_min=159.0:qend_std=12.701705922171765:qend_sum=499.0:qstart_avg=1.6666666666666667:qstart_max=2.0:qstart_min=1.0:qstart_std=0.5773502691896257:qstart_sum=5.0:ref_name_counter=RS_GCF_002091635.1_protein.faa_NZ_BDAC01000002.1_335@PF00015_full_PFAM.327.526--2||RS_GCF_002286785.1_protein.faa_NZ_MUJY01000073.1_47@PF00015_full_PFAM.337.526--1:scovhsp_avg=84.66666666666667:scovhsp_max=90.5:scovhsp_min=79.4:scovhsp_std=5.571654452075551:scovhsp_sum=254.0:send_avg=170.33333333333334:send_max=180.0:send_min=158.0:send_std=11.239810200058244:send_sum=511.0:sstart_avg=5.666666666666667:sstart_max=15.0:sstart_min=1.0:sstart_std=8.082903768654761:sstart_sum=17.0],97e82ecc-7ad7-49fd-970a-e51c807a970e_5@MCPsignal.203.363:0.037949[&&NHX:Sample=rhiztom2:Type=capture:besthit=95.6:bitscore=258.0:capture_class=c__Alphaproteobacteria:capture_domain=d__Bacteria:capture_family=f__Rhizobiaceae:capture_genus=g__Rhizobium:capture_order=o__Rhizobiales:capture_phylum=p__Proteobacteria:capture_species=s__Rhizobium sp014195325:evalue=2.19e-88:gapopen=1.0:heptad=MCP-40H:length=159.0:mismatch=6.0:qcovhsp=98.8:qend=159.0:qstart=2.0:ref_name=RS_GCF_002091635.1_protein.faa_NZ_BDAC01000002.1_335@PF00015_full_PFAM.327.526:scovhsp=79.9:send=159.0:sstart=1.0])0:5e-09[&&NHX:Sample_counter=rhiztom2--3||rhiztom3--1:Type_counter=capture--4:besthit_avg=98.15:besthit_max=100.0:besthit_min=95.6:besthit_std=1.848422751068239:besthit_sum=392.6:bitscore_avg=274.0:bitscore_max=299.0:bitscore_min=258.0:bitscore_std=17.75762746915627:bitscore_sum=1096.0:capture_class_counter=c__Alphaproteobacteria--1||c__Gammaproteobacteria--3:capture_domain_counter=d__Bacteria--4:capture_family_counter=f__Pseudomonadaceae--3||f__Rhizobiaceae--1:capture_genus_counter=g__Pseudomonas_A--1||g__Pseudomonas_M--2||g__Rhizobium--1:capture_order_counter=o__Pseudomonadales--3||o__Rhizobiales--1:capture_phylum_counter=p__Proteobacteria--4:capture_species_counter=s__Pseudomonas_A stutzeri_S--1||s__Pseudomonas_M indica--2||s__Rhizobium sp014195325--1:evalue_avg=5.476660550000001e-89:evalue_max=2.19e-88:evalue_min=1.82e-104:evalue_std=1.0948893411928953e-88:evalue_sum=2.1906642200000003e-88:gapopen_avg=0.25:gapopen_max=1.0:gapopen_min=0.0:gapopen_std=0.5:gapopen_sum=1.0:gtdb_class_counter=:gtdb_domain_counter=:gtdb_family_counter=:gtdb_genus_counter=:gtdb_order_counter=:gtdb_phylum_counter=:gtdb_species_counter=:heptad_counter=MCP-40H--4:lbd_counter=:length_avg=164.0:length_max=180.0:length_min=158.0:length_std=10.677078252031311:length_sum=656.0:mismatch_avg=2.75:mismatch_max=6.0:mismatch_min=0.0:mismatch_std=2.5:mismatch_sum=11.0:name=N396691:qcovhsp_avg=99.4:qcovhsp_max=100.0:qcovhsp_min=98.8:qcovhsp_std=0.48989794855663676:qcovhsp_sum=397.6:qend_avg=164.5:qend_max=181.0:qend_min=159.0:qend_std=11.0:qend_sum=658.0:qstart_avg=1.75:qstart_max=2.0:qstart_min=1.0:qstart_std=0.5:qstart_sum=7.0:ref_name_counter=RS_GCF_002091635.1_protein.faa_NZ_BDAC01000002.1_335@PF00015_full_PFAM.327.526--3||RS_GCF_002286785.1_protein.faa_NZ_MUJY01000073.1_47@PF00015_full_PFAM.337.526--1:scovhsp_avg=83.475:scovhsp_max=90.5:scovhsp_min=79.4:scovhsp_std=5.135740777466607:scovhsp_sum=333.9:send_avg=167.5:send_max=180.0:send_min=158.0:send_std=10.785793124908958:send_sum=670.0:sstart_avg=4.5:sstart_max=15.0:sstart_min=1.0:sstart_std=7.0:sstart_sum=18.0])0:5e-09[&&NHX:Sample_counter=rhiztom2--4||rhiztom3--1:Type_counter=capture--5:besthit_avg=98.08:besthit_max=100.0:besthit_min=95.6:besthit_std=1.608415369237688:besthit_sum=490.4:bitscore_avg=279.4:bitscore_max=301.0:bitscore_min=258.0:bitscore_std=19.552493447128427:bitscore_sum=1397.0:capture_class_counter=c__Alphaproteobacteria--2||c__Gammaproteobacteria--3:capture_domain_counter=d__Bacteria--5:capture_family_counter=f__Azospirillaceae--1||f__Pseudomonadaceae--3||f__Rhizobiaceae--1:capture_genus_counter=g__CAIZDL01--1||g__Pseudomonas_A--1||g__Pseudomonas_M--2||g__Rhizobium--1:capture_order_counter=o__Azospirillales--1||o__Pseudomonadales--3||o__Rhizobiales--1:capture_phylum_counter=p__Proteobacteria--5:capture_species_counter=s__CAIZDL01 sp903856295--1||s__Pseudomonas_A stutzeri_S--1||s__Pseudomonas_M indica--2||s__Rhizobium sp014195325--1:evalue_avg=4.381328440000001e-89:evalue_max=2.19e-88:evalue_min=3.41e-105:evalue_std=9.79323554119481e-89:evalue_sum=2.1906642200000003e-88:gapopen_avg=0.4:gapopen_max=1.0:gapopen_min=0.0:gapopen_std=0.5477225575051662:gapopen_sum=2.0:gtdb_class_counter=:gtdb_domain_counter=:gtdb_family_counter=:gtdb_genus_counter=:gtdb_order_counter=:gtdb_phylum_counter=:gtdb_species_counter=:heptad_counter=MCP-40H--5:lbd_counter=:length_avg=167.8:length_max=183.0:length_min=158.0:length_std=12.557866060760482:length_sum=839.0:mismatch_avg=2.8:mismatch_max=6.0:mismatch_min=0.0:mismatch_std=2.16794833886788:mismatch_sum=14.0:name=N396692:qcovhsp_avg=99.42:qcovhsp_max=100.0:qcovhsp_min=98.8:qcovhsp_std=0.42661458015403175:qcovhsp_sum=497.1:qend_avg=168.2:qend_max=183.0:qend_min=159.0:qend_std=12.617448236470002:qend_sum=841.0:qstart_avg=1.8:qstart_max=2.0:qstart_min=1.0:qstart_std=0.4472135954999579:qstart_sum=9.0:ref_name_counter=RS_GCF_002091635.1_protein.faa_NZ_BDAC01000002.1_335@PF00015_full_PFAM.327.526--4||RS_GCF_002286785.1_protein.faa_NZ_MUJY01000073.1_47@PF00015_full_PFAM.337.526--1:scovhsp_avg=85.17999999999999:scovhsp_max=92.0:scovhsp_min=79.4:scovhsp_std=5.858071354976822:scovhsp_sum=425.9:send_avg=170.6:send_max=183.0:send_min=158.0:send_std=11.631852818876277:send_sum=853.0:sstart_avg=3.8:sstart_max=15.0:sstart_min=1.0:sstart_std=6.260990336999411:sstart_sum=19.0],((8cd4d6ec-5ad3-49f0-bd16-937ebe9ac7ef_3@MCPsignal.109.292:0.00401476[&&NHX:Sample=rhiztom1:Type=capture:besthit=98.9:bitscore=303.0:capture_class=c__Gammaproteobacteria:capture_domain=d__Bacteria:capture_family=f__Pseudomonadaceae:capture_genus=g__Pseudomonas_M:capture_order=o__Pseudomonadales:capture_phylum=p__Proteobacteria:capture_species=s__Pseudomonas_M indica:evalue=4.15e-106:gapopen=1.0:heptad=MCP-40H:length=183.0:mismatch=1.0:qcovhsp=99.5:qend=183.0:qstart=2.0:ref_name=RS_GCF_002091635.1_protein.faa_NZ_BDAC01000002.1_335@PF00015_full_PFAM.327.526:scovhsp=92.0:send=183.0:sstart=1.0],((6a8cc698-0a7b-4128-814c-8ff923b2a320_1@MCPsignal.109.189:0.0192711[&&NHX:Sample=rhiztom1:Type=capture:capture_class=c__Gammaproteobacteria:capture_domain=d__Bacteria:capture_family=f__Pseudomonadaceae:capture_genus=g__Pseudomonas_M:capture_order=o__Pseudomonadales:capture_phylum=p__Proteobacteria:capture_species=s__Pseudomonas_M indica:heptad=MCP-40H],(((((47777da5-236f-41d6-9549-3df64af60a31_4@MCPsignal.84.171:0[&&NHX:Sample=rhiztom2:Type=capture:capture_class=c__Gammaproteobacteria:capture_domain=d__Bacteria:capture_family=f__Pseudomonadaceae:capture_genus=g__Pseudomonas_E:capture_order=o__Pseudomonadales:capture_phylum=p__Proteobacteria:capture_species=s__Pseudomonas_E sp014268885:heptad=MCP-40H],2946d8c3-8533-4b52-856f-c690b7148ac1_4@MCPsignal.74.161:0[&&NHX:Sample=rhiztom2:Type=capture:capture_class=c__Gammaproteobacteria:capture_domain=d__Bacteria:capture_family=f__Pseudomonadaceae:capture_genus=g__Pseudomonas_E:capture_order=o__Pseudomonadales:capture_phylum=p__Proteobacteria:capture_species=s__Pseudomonas_E sp014268885:heptad=MCP-40H])0:0[&&NHX:Sample_counter=rhiztom2--2:Type_counter=capture--2:capture_class_counter=c__Gammaproteobacteria--2:capture_domain_counter=d__Bacteria--2:capture_family_counter=f__Pseudomonadaceae--2:capture_genus_counter=g__Pseudomonas_E--2:capture_order_counter=o__Pseudomonadales--2:capture_phylum_counter=p__Proteobacteria--2:capture_species_counter=s__Pseudomonas_E sp014268885--2:gtdb_class_counter=:gtdb_domain_counter=:gtdb_family_counter=:gtdb_genus_counter=:gtdb_order_counter=:gtdb_phylum_counter=:gtdb_species_counter=:heptad_counter=MCP-40H--2:lbd_counter=:name=N396697:ref_name_counter=],40c02906-22e0-4206-be51-3303a4a221c7_4@MCPsignal.54.141:0[&&NHX:Sample=rhiztom2:Type=capture:capture_class=c__Gammaproteobacteria:capture_domain=d__Bacteria:capture_family=f__Pseudomonadaceae:capture_genus=g__Pseudomonas_E:capture_order=o__Pseudomonadales:capture_phylum=p__Proteobacteria:capture_species=s__Pseudomonas_E sp014268885:heptad=MCP-40H])0:0[&&NHX:Sample_counter=rhiztom2--3:Type_counter=capture--3:capture_class_counter=c__Gammaproteobacteria--3:capture_domain_counter=d__Bacteria--3:capture_family_counter=f__Pseudomonadaceae--3:capture_genus_counter=g__Pseudomonas_E--3:capture_order_counter=o__Pseudomonadales--3:capture_phylum_counter=p__Proteobacteria--3:capture_species_counter=s__Pseudomonas_E sp014268885--3:gtdb_class_counter=:gtdb_domain_counter=:gtdb_family_counter=:gtdb_genus_counter=:gtdb_order_counter=:gtdb_phylum_counter=:gtdb_species_counter=:heptad_counter=MCP-40H--3:lbd_counter=:name=N396699:ref_name_counter=],dbe174c2-8329-403b-9086-de14d940e0c6_4@MCPsignal.430.517:0[&&NHX:Sample=rhiztom3:Type=capture:capture_class=c__Gammaproteobacteria:capture_domain=d__Bacteria:capture_family=f__Pseudomonadaceae:capture_genus=g__Pseudomonas_M:capture_order=o__Pseudomonadales:capture_phylum=p__Proteobacteria:capture_species=s__Pseudomonas_M indica:heptad=MCP-40H])0:0[&&NHX:Sample_counter=rhiztom2--3||rhiztom3--1:Type_counter=capture--4:capture_class_counter=c__Gammaproteobacteria--4:capture_domain_counter=d__Bacteria--4:capture_family_counter=f__Pseudomonadaceae--4:capture_genus_counter=g__Pseudomonas_E--3||g__Pseudomonas_M--1:capture_order_counter=o__Pseudomonadales--4:capture_phylum_counter=p__Proteobacteria--4:capture_species_counter=s__Pseudomonas_E sp014268885--3||s__Pseudomonas_M indica--1:gtdb_class_counter=:gtdb_domain_counter=:gtdb_family_counter=:gtdb_genus_counter=:gtdb_order_counter=:gtdb_phylum_counter=:gtdb_species_counter=:heptad_counter=MCP-40H--4:lbd_counter=:name=N396701:ref_name_counter=],044d7adc-8f52-4d3e-a424-af5042b4bbe5_4@MCPsignal.381.468:0[&&NHX:Sample=rhiztom3:Type=capture:capture_class=c__Gammaproteobacteria:capture_domain=d__Bacteria:capture_family=f__Pseudomonadaceae:capture_genus=g__Pseudomonas_M:capture_order=o__Pseudomonadales:capture_phylum=p__Proteobacteria:capture_species=s__Pseudomonas_M indica:heptad=MCP-40H])0:0[&&NHX:Sample_counter=rhiztom2--3||rhiztom3--2:Type_counter=capture--5:capture_class_counter=c__Gammaproteobacteria--5:capture_domain_counter=d__Bacteria--5:capture_family_counter=f__Pseudomonadaceae--5:capture_genus_counter=g__Pseudomonas_E--3||g__Pseudomonas_M--2:capture_order_counter=o__Pseudomonadales--5:capture_phylum_counter=p__Proteobacteria--5:capture_species_counter=s__Pseudomonas_E sp014268885--3||s__Pseudomonas_M indica--2:gtdb_class_counter=:gtdb_domain_counter=:gtdb_family_counter=:gtdb_genus_counter=:gtdb_order_counter=:gtdb_phylum_counter=:gtdb_species_counter=:heptad_counter=MCP-40H--5:lbd_counter=:name=N396703:ref_name_counter=],599b7914-aa48-451b-acef-40c6708cdf5f_2@MCPsignal.173.260:0[&&NHX:Sample=rhiztom3:Type=capture:capture_class=c__Gammaproteobacteria:capture_domain=d__Bacteria:capture_family=f__Pseudomonadaceae:capture_genus=g__Pseudomonas_M:capture_order=o__Pseudomonadales:capture_phylum=p__Proteobacteria:capture_species=s__Pseudomonas_M indica:heptad=MCP-40H]):5e-09[&&NHX:Sample_counter=rhiztom2--3||rhiztom3--3:Type_counter=capture--6:capture_class_counter=c__Gammaproteobacteria--6:capture_domain_counter=d__Bacteria--6:capture_family_counter=f__Pseudomonadaceae--6:capture_genus_counter=g__Pseudomonas_E--3||g__Pseudomonas_M--3:capture_order_counter=o__Pseudomonadales--6:capture_phylum_counter=p__Proteobacteria--6:capture_species_counter=s__Pseudomonas_E sp014268885--3||s__Pseudomonas_M indica--3:gtdb_class_counter=:gtdb_domain_counter=:gtdb_family_counter=:gtdb_genus_counter=:gtdb_order_counter=:gtdb_phylum_counter=:gtdb_species_counter=:heptad_counter=MCP-40H--6:lbd_counter=:name=N396705:ref_name_counter=])0:5e-09[&&NHX:Sample_counter=rhiztom1--1||rhiztom2--3||rhiztom3--3:Type_counter=capture--7:capture_class_counter=c__Gammaproteobacteria--7:capture_domain_counter=d__Bacteria--7:capture_family_counter=f__Pseudomonadaceae--7:capture_genus_counter=g__Pseudomonas_E--3||g__Pseudomonas_M--4:capture_order_counter=o__Pseudomonadales--7:capture_phylum_counter=p__Proteobacteria--7:capture_species_counter=s__Pseudomonas_E sp014268885--3||s__Pseudomonas_M indica--4:gtdb_class_counter=:gtdb_domain_counter=:gtdb_family_counter=:gtdb_genus_counter=:gtdb_order_counter=:gtdb_phylum_counter=:gtdb_species_counter=:heptad_counter=MCP-40H--7:lbd_counter=:name=N396706:ref_name_counter=],b95fe9f6-c8c6-43ef-a781-47315d6bf1bd_6@MCPsignal.149.237:5e-09[&&NHX:Sample=rhiztom3:Type=capture:capture_class=c__Gammaproteobacteria:capture_domain=d__Bacteria:capture_family=f__Pseudomonadaceae:capture_genus=g__Pseudomonas_M:capture_order=o__Pseudomonadales:capture_phylum=p__Proteobacteria:capture_species=s__Pseudomonas_M indica:heptad=MCP-40H])1:5e-09[&&NHX:Sample_counter=rhiztom1--1||rhiztom2--3||rhiztom3--4:Type_counter=capture--8:capture_class_counter=c__Gammaproteobacteria--8:capture_domain_counter=d__Bacteria--8:capture_family_counter=f__Pseudomonadaceae--8:capture_genus_counter=g__Pseudomonas_E--3||g__Pseudomonas_M--5:capture_order_counter=o__Pseudomonadales--8:capture_phylum_counter=p__Proteobacteria--8:capture_species_counter=s__Pseudomonas_E sp014268885--3||s__Pseudomonas_M indica--5:gtdb_class_counter=:gtdb_domain_counter=:gtdb_family_counter=:gtdb_genus_counter=:gtdb_order_counter=:gtdb_phylum_counter=:gtdb_species_counter=:heptad_counter=MCP-40H--8:lbd_counter=:name=N396708:ref_name_counter=])0:5e-09[&&NHX:Sample_counter=rhiztom1--2||rhiztom2--3||rhiztom3--4:Type_counter=capture--9:besthit_avg=98.9:besthit_max=98.9:besthit_min=98.9:besthit_std=0:besthit_sum=98.9:bitscore_avg=303.0:bitscore_max=303.0:bitscore_min=303.0:bitscore_std=0:bitscore_sum=303.0:capture_class_counter=c__Gammaproteobacteria--9:capture_domain_counter=d__Bacteria--9:capture_family_counter=f__Pseudomonadaceae--9:capture_genus_counter=g__Pseudomonas_E--3||g__Pseudomonas_M--6:capture_order_counter=o__Pseudomonadales--9:capture_phylum_counter=p__Proteobacteria--9:capture_species_counter=s__Pseudomonas_E sp014268885--3||s__Pseudomonas_M indica--6:evalue_avg=4.15e-106:evalue_max=4.15e-106:evalue_min=4.15e-106:evalue_std=0:evalue_sum=4.15e-106:gapopen_avg=1.0:gapopen_max=1.0:gapopen_min=1.0:gapopen_std=0:gapopen_sum=1.0:gtdb_class_counter=:gtdb_domain_counter=:gtdb_family_counter=:gtdb_genus_counter=:gtdb_order_counter=:gtdb_phylum_counter=:gtdb_species_counter=:heptad_counter=MCP-40H--9:lbd_counter=:length_avg=183.0:length_max=183.0:length_min=183.0:length_std=0:length_sum=183.0:mismatch_avg=1.0:mismatch_max=1.0:mismatch_min=1.0:mismatch_std=0:mismatch_sum=1.0:name=N396709:qcovhsp_avg=99.5:qcovhsp_max=99.5:qcovhsp_min=99.5:qcovhsp_std=0:qcovhsp_sum=99.5:qend_avg=183.0:qend_max=183.0:qend_min=183.0:qend_std=0:qend_sum=183.0:qstart_avg=2.0:qstart_max=2.0:qstart_min=2.0:qstart_std=0:qstart_sum=2.0:ref_name_counter=RS_GCF_002091635.1_protein.faa_NZ_BDAC01000002.1_335@PF00015_full_PFAM.327.526--1:scovhsp_avg=92.0:scovhsp_max=92.0:scovhsp_min=92.0:scovhsp_std=0:scovhsp_sum=92.0:send_avg=183.0:send_max=183.0:send_min=183.0:send_std=0:send_sum=183.0:sstart_avg=1.0:sstart_max=1.0:sstart_min=1.0:sstart_std=0:sstart_sum=1.0],(73ecb905-1c2a-470c-b016-f1fd0e584336_3@MCPsignal.102.244:5e-09[&&NHX:Sample=rhiztom3:Type=capture:besthit=97.9:bitscore=237.0:capture_class=c__Gammaproteobacteria:capture_domain=d__Bacteria:capture_family=f__Pseudomonadaceae:capture_genus=g__Pseudomonas_M:capture_order=o__Pseudomonadales:capture_phylum=p__Proteobacteria:capture_species=s__Pseudomonas_M indica:evalue=1.77e-80:gapopen=1.0:heptad=MCP-40H:length=144.0:mismatch=0.0:qcovhsp=99.3:qend=142.0:qstart=2.0:ref_name=RS_GCF_002091635.1_protein.faa_NZ_BDAC01000002.1_335@PF00015_full_PFAM.327.526:scovhsp=72.4:send=144.0:sstart=1.0],((((((((((((9e2c3973-2668-42de-a5b9-7d891acacfa3_5@MCPsignal.152.336:0[&&NHX:Sample=rhiztom1:Type=capture:besthit=100.0:bitscore=313.0:capture_class=c__Gammaproteobacteria:capture_domain=d__Bacteria:capture_family=f__Pseudomonadaceae:capture_genus=g__Pseudomonas_M:capture_order=o__Pseudomonadales:capture_phylum=p__Proteobacteria:capture_species=s__Pseudomonas_M indica:evalue=6.71e-110:gapopen=0.0:heptad=MCP-40H:length=183.0:mismatch=0.0:qcovhsp=99.5:qend=184.0:qstart=2.0:ref_name=RS_GCF_002091635.1_protein.faa_NZ_BDAC01000002.1_335@PF00015_full_PFAM.327.526:scovhsp=92.0:send=183.0:sstart=1.0],86c0043a-44df-4091-b92b-ad7d5fdfe2ed_6@MCPsignal.151.335:0[&&NHX:Sample=rhiztom2:Type=capture:besthit=100.0:bitscore=313.0:capture_class=c__Alphaproteobacteria:capture_domain=d__Bacteria:capture_family=f__Azospirillaceae:capture_genus=g__CAIZDL01:capture_order=o__Azospirillales:capture_phylum=p__Proteobacteria:capture_species=s__CAIZDL01 sp903856295:evalue=6.71e-110:gapopen=0.0:heptad=MCP-40H:length=183.0:mismatch=0.0:qcovhsp=99.5:qend=184.0:qstart=2.0:ref_name=RS_GCF_002091635.1_protein.faa_NZ_BDAC01000002.1_335@PF00015_full_PFAM.327.526:scovhsp=92.0:send=183.0:sstart=1.0])0:0[&&NHX:Sample_counter=rhiztom1--1||rhiztom2--1:Type_counter=capture--2:besthit_avg=100.0:besthit_max=100.0:besthit_min=100.0:besthit_std=0.0:besthit_sum=200.0:bitscore_avg=313.0:bitscore_max=313.0:bitscore_min=313.0:bitscore_std=0.0:bitscore_sum=626.0:capture_class_counter=c__Alphaproteobacteria--1||c__Gammaproteobacteria--1:capture_domain_counter=d__Bacteria--2:capture_family_counter=f__Azospirillaceae--1||f__Pseudomonadaceae--1:capture_genus_counter=g__CAIZDL01--1||g__Pseudomonas_M--1:capture_order_counter=o__Azospirillales--1||o__Pseudomonadales--1:capture_phylum_counter=p__Proteobacteria--2:capture_species_counter=s__CAIZDL01 sp903856295--1||s__Pseudomonas_M indica--1:evalue_avg=6.71e-110:evalue_max=6.71e-110:evalue_min=6.71e-110:evalue_std=0.0:evalue_sum=1.342e-109:gapopen_avg=0.0:gapopen_max=0.0:gapopen_min=0.0:gapopen_std=0.0:gapopen_sum=0.0:gtdb_class_counter=:gtdb_domain_counter=:gtdb_family_counter=:gtdb_genus_counter=:gtdb_order_counter=:gtdb_phylum_counter=:gtdb_species_counter=:heptad_counter=MCP-40H--2:lbd_counter=:length_avg=183.0:length_max=183.0:length_min=183.0:length_std=0.0:length_sum=366.0:mismatch_avg=0.0:mismatch_max=0.0:mismatch_min=0.0:mismatch_std=0.0:mismatch_sum=0.0:name=N396713:qcovhsp_avg=99.5:qcovhsp_max=99.5:qcovhsp_min=99.5:qcovhsp_std=0.0:qcovhsp_sum=199.0:qend_avg=184.0:qend_max=184.0:qend_min=184.0:qend_std=0.0:qend_sum=368.0:qstart_avg=2.0:qstart_max=2.0:qstart_min=2.0:qstart_std=0.0:qstart_sum=4.0:ref_name_counter=RS_GCF_002091635.1_protein.faa_NZ_BDAC01000002.1_335@PF00015_full_PFAM.327.526--2:scovhsp_avg=92.0:scovhsp_max=92.0:scovhsp_min=92.0:scovhsp_std=0.0:scovhsp_sum=184.0:send_avg=183.0:send_max=183.0:send_min=183.0:send_std=0.0:send_sum=366.0:sstart_avg=1.0:sstart_max=1.0:sstart_min=1.0:sstart_std=0.0:sstart_sum=2.0],1de2e2c2-4f1f-4cbd-99e1-31dd4d22b39d_2@MCPsignal.133.317:0[&&NHX:Sample=rhiztom2:Type=capture:besthit=100.0:bitscore=313.0:capture_class=c__Alphaproteobacteria:capture_domain=d__Bacteria:capture_family=f__Azospirillaceae:capture_genus=g__CAIZDL01:capture_order=o__Azospirillales:capture_phylum=p__Proteobacteria:capture_species=s__CAIZDL01 sp903856295:evalue=6.71e-110:gapopen=0.0:heptad=MCP-40H:length=183.0:mismatch=0.0:qcovhsp=99.5:qend=184.0:qstart=2.0:ref_name=RS_GCF_002091635.1_protein.faa_NZ_BDAC01000002.1_335@PF00015_full_PFAM.327.526:scovhsp=92.0:send=183.0:sstart=1.0])0:0[&&NHX:Sample_counter=rhiztom1--1||rhiztom2--2:Type_counter=capture--3:besthit_avg=100.0:besthit_max=100.0:besthit_min=100.0:besthit_std=0.0:besthit_sum=300.0:bitscore_avg=313.0:bitscore_max=313.0:bitscore_min=313.0:bitscore_std=0.0:bitscore_sum=939.0:capture_class_counter=c__Alphaproteobacteria--2||c__Gammaproteobacteria--1:capture_domain_counter=d__Bacteria--3:capture_family_counter=f__Azospirillaceae--2||f__Pseudomonadaceae--1:capture_genus_counter=g__CAIZDL01--2||g__Pseudomonas_M--1:capture_order_counter=o__Azospirillales--2||o__Pseudomonadales--1:capture_phylum_counter=p__Proteobacteria--3:capture_species_counter=s__CAIZDL01 sp903856295--2||s__Pseudomonas_M indica--1:evalue_avg=6.71e-110:evalue_max=6.71e-110:evalue_min=6.71e-110:evalue_std=0.0:evalue_sum=2.0129999999999998e-109:gapopen_avg=0.0:gapopen_max=0.0:gapopen_min=0.0:gapopen_std=0.0:gapopen_sum=0.0:gtdb_class_counter=:gtdb_domain_counter=:gtdb_family_counter=:gtdb_genus_counter=:gtdb_order_counter=:gtdb_phylum_counter=:gtdb_species_counter=:heptad_counter=MCP-40H--3:lbd_counter=:length_avg=183.0:length_max=183.0:length_min=183.0:length_std=0.0:length_sum=549.0:mismatch_avg=0.0:mismatch_max=0.0:mismatch_min=0.0:mismatch_std=0.0:mismatch_sum=0.0:name=N396715:qcovhsp_avg=99.5:qcovhsp_max=99.5:qcovhsp_min=99.5:qcovhsp_std=0.0:qcovhsp_sum=298.5:qend_avg=184.0:qend_max=184.0:qend_min=184.0:qend_std=0.0:qend_sum=552.0:qstart_avg=2.0:qstart_max=2.0:qstart_min=2.0:qstart_std=0.0:qstart_sum=6.0:ref_name_counter=RS_GCF_002091635.1_protein.faa_NZ_BDAC01000002.1_335@PF00015_full_PFAM.327.526--3:scovhsp_avg=92.0:scovhsp_max=92.0:scovhsp_min=92.0:scovhsp_std=0.0:scovhsp_sum=276.0:send_avg=183.0:send_max=183.0:send_min=183.0:send_std=0.0:send_sum=549.0:sstart_avg=1.0:sstart_max=1.0:sstart_min=1.0:sstart_std=0.0:sstart_sum=3.0],a0cc66c7-6796-427d-aeef-7dd0d734b695_2@MCPsignal.167.351:0[&&NHX:Sample=rhiztom2:Type=capture:besthit=100.0:bitscore=313.0:capture_class=c__Alphaproteobacteria:capture_domain=d__Bacteria:capture_family=f__Azospirillaceae:capture_genus=g__CAIZDL01:capture_order=o__Azospirillales:capture_phylum=p__Proteobacteria:capture_species=s__CAIZDL01 sp903856295:evalue=6.71e-110:gapopen=0.0:heptad=MCP-40H:length=183.0:mismatch=0.0:qcovhsp=99.5:qend=184.0:qstart=2.0:ref_name=RS_GCF_002091635.1_protein.faa_NZ_BDAC01000002.1_335@PF00015_full_PFAM.327.526:scovhsp=92.0:send=183.0:sstart=1.0])0:0[&&NHX:Sample_counter=rhiztom1--1||rhiztom2--3:Type_counter=capture--4:besthit_avg=100.0:besthit_max=100.0:besthit_min=100.0:besthit_std=0.0:besthit_sum=400.0:bitscore_avg=313.0:bitscore_max=313.0:bitscore_min=313.0:bitscore_std=0.0:bitscore_sum=1252.0:capture_class_counter=c__Alphaproteobacteria--3||c__Gammaproteobacteria--1:capture_domain_counter=d__Bacteria--4:capture_family_counter=f__Azospirillaceae--3||f__Pseudomonadaceae--1:capture_genus_counter=g__CAIZDL01--3||g__Pseudomonas_M--1:capture_order_counter=o__Azospirillales--3||o__Pseudomonadales--1:capture_phylum_counter=p__Proteobacteria--4:capture_species_counter=s__CAIZDL01 sp903856295--3||s__Pseudomonas_M indica--1:evalue_avg=6.71e-110:evalue_max=6.71e-110:evalue_min=6.71e-110:evalue_std=0.0:evalue_sum=2.684e-109:gapopen_avg=0.0:gapopen_max=0.0:gapopen_min=0.0:gapopen_std=0.0:gapopen_sum=0.0:gtdb_class_counter=:gtdb_domain_counter=:gtdb_family_counter=:gtdb_genus_counter=:gtdb_order_counter=:gtdb_phylum_counter=:gtdb_species_counter=:heptad_counter=MCP-40H--4:lbd_counter=:length_avg=183.0:length_max=183.0:length_min=183.0:length_std=0.0:length_sum=732.0:mismatch_avg=0.0:mismatch_max=0.0:mismatch_min=0.0:mismatch_std=0.0:mismatch_sum=0.0:name=N396717:qcovhsp_avg=99.5:qcovhsp_max=99.5:qcovhsp_min=99.5:qcovhsp_std=0.0:qcovhsp_sum=398.0:qend_avg=184.0:qend_max=184.0:qend_min=184.0:qend_std=0.0:qend_sum=736.0:qstart_avg=2.0:qstart_max=2.0:qstart_min=2.0:qstart_std=0.0:qstart_sum=8.0:ref_name_counter=RS_GCF_002091635.1_protein.faa_NZ_BDAC01000002.1_335@PF00015_full_PFAM.327.526--4:scovhsp_avg=92.0:scovhsp_max=92.0:scovhsp_min=92.0:scovhsp_std=0.0:scovhsp_sum=368.0:send_avg=183.0:send_max=183.0:send_min=183.0:send_std=0.0:send_sum=732.0:sstart_avg=1.0:sstart_max=1.0:sstart_min=1.0:sstart_std=0.0:sstart_sum=4.0],42924f39-0f9c-4d61-ba04-ca1f397460b1_4@MCPsignal.210.394:0[&&NHX:Sample=rhiztom2:Type=capture:besthit=100.0:bitscore=313.0:capture_class=c__Alphaproteobacteria:capture_domain=d__Bacteria:capture_family=f__Azospirillaceae:capture_genus=g__CAIZDL01:capture_order=o__Azospirillales:capture_phylum=p__Proteobacteria:capture_species=s__CAIZDL01 sp903856295:evalue=6.71e-110:gapopen=0.0:heptad=MCP-40H:length=183.0:mismatch=0.0:qcovhsp=99.5:qend=184.0:qstart=2.0:ref_name=RS_GCF_002091635.1_protein.faa_NZ_BDAC01000002.1_335@PF00015_full_PFAM.327.526:scovhsp=92.0:send=183.0:sstart=1.0])0:0[&&NHX:Sample_counter=rhiztom1--1||rhiztom2--4:Type_counter=capture--5:besthit_avg=100.0:besthit_max=100.0:besthit_min=100.0:besthit_std=0.0:besthit_sum=500.0:bitscore_avg=313.0:bitscore_max=313.0:bitscore_min=313.0:bitscore_std=0.0:bitscore_sum=1565.0:capture_class_counter=c__Alphaproteobacteria--4||c__Gammaproteobacteria--1:capture_domain_counter=d__Bacteria--5:capture_family_counter=f__Azospirillaceae--4||f__Pseudomonadaceae--1:capture_genus_counter=g__CAIZDL01--4||g__Pseudomonas_M--1:capture_order_counter=o__Azospirillales--4||o__Pseudomonadales--1:capture_phylum_counter=p__Proteobacteria--5:capture_species_counter=s__CAIZDL01 sp903856295--4||s__Pseudomonas_M indica--1:evalue_avg=6.71e-110:evalue_max=6.71e-110:evalue_min=6.71e-110:evalue_std=0.0:evalue_sum=3.355e-109:gapopen_avg=0.0:gapopen_max=0.0:gapopen_min=0.0:gapopen_std=0.0:gapopen_sum=0.0:gtdb_class_counter=:gtdb_domain_counter=:gtdb_family_counter=:gtdb_genus_counter=:gtdb_order_counter=:gtdb_phylum_counter=:gtdb_species_counter=:heptad_counter=MCP-40H--5:lbd_counter=:length_avg=183.0:length_max=183.0:length_min=183.0:length_std=0.0:length_sum=915.0:mismatch_avg=0.0:mismatch_max=0.0:mismatch_min=0.0:mismatch_std=0.0:mismatch_sum=0.0:name=N396719:qcovhsp_avg=99.5:qcovhsp_max=99.5:qcovhsp_min=99.5:qcovhsp_std=0.0:qcovhsp_sum=497.5:qend_avg=184.0:qend_max=184.0:qend_min=184.0:qend_std=0.0:qend_sum=920.0:qstart_avg=2.0:qstart_max=2.0:qstart_min=2.0:qstart_std=0.0:qstart_sum=10.0:ref_name_counter=RS_GCF_002091635.1_protein.faa_NZ_BDAC01000002.1_335@PF00015_full_PFAM.327.526--5:scovhsp_avg=92.0:scovhsp_max=92.0:scovhsp_min=92.0:scovhsp_std=0.0:scovhsp_sum=460.0:send_avg=183.0:send_max=183.0:send_min=183.0:send_std=0.0:send_sum=915.0:sstart_avg=1.0:sstart_max=1.0:sstart_min=1.0:sstart_std=0.0:sstart_sum=5.0],a853fbef-3d23-4dab-9f94-afca9d6cacd1_5@MCPsignal.380.564:0[&&NHX:Sample=rhiztom3:Type=capture:besthit=100.0:bitscore=313.0:capture_class=c__Gammaproteobacteria:capture_domain=d__Bacteria:capture_family=f__Pseudomonadaceae:capture_genus=g__Pseudomonas_M:capture_order=o__Pseudomonadales:capture_phylum=p__Proteobacteria:capture_species=s__Pseudomonas_M indica:evalue=6.71e-110:gapopen=0.0:heptad=MCP-40H:length=183.0:mismatch=0.0:qcovhsp=99.5:qend=184.0:qstart=2.0:ref_name=RS_GCF_002091635.1_protein.faa_NZ_BDAC01000002.1_335@PF00015_full_PFAM.327.526:scovhsp=92.0:send=183.0:sstart=1.0])0:0[&&NHX:Sample_counter=rhiztom1--1||rhiztom2--4||rhiztom3--1:Type_counter=capture--6:besthit_avg=100.0:besthit_max=100.0:besthit_min=100.0:besthit_std=0.0:besthit_sum=600.0:bitscore_avg=313.0:bitscore_max=313.0:bitscore_min=313.0:bitscore_std=0.0:bitscore_sum=1878.0:capture_class_counter=c__Alphaproteobacteria--4||c__Gammaproteobacteria--2:capture_domain_counter=d__Bacteria--6:capture_family_counter=f__Azospirillaceae--4||f__Pseudomonadaceae--2:capture_genus_counter=g__CAIZDL01--4||g__Pseudomonas_M--2:capture_order_counter=o__Azospirillales--4||o__Pseudomonadales--2:capture_phylum_counter=p__Proteobacteria--6:capture_species_counter=s__CAIZDL01 sp903856295--4||s__Pseudomonas_M indica--2:evalue_avg=6.71e-110:evalue_max=6.71e-110:evalue_min=6.71e-110:evalue_std=0.0:evalue_sum=4.026e-109:gapopen_avg=0.0:gapopen_max=0.0:gapopen_min=0.0:gapopen_std=0.0:gapopen_sum=0.0:gtdb_class_counter=:gtdb_domain_counter=:gtdb_family_counter=:gtdb_genus_counter=:gtdb_order_counter=:gtdb_phylum_counter=:gtdb_species_counter=:heptad_counter=MCP-40H--6:lbd_counter=:length_avg=183.0:length_max=183.0:length_min=183.0:length_std=0.0:length_sum=1098.0:mismatch_avg=0.0:mismatch_max=0.0:mismatch_min=0.0:mismatch_std=0.0:mismatch_sum=0.0:name=N396721:qcovhsp_avg=99.5:qcovhsp_max=99.5:qcovhsp_min=99.5:qcovhsp_std=0.0:qcovhsp_sum=597.0:qend_avg=184.0:qend_max=184.0:qend_min=184.0:qend_std=0.0:qend_sum=1104.0:qstart_avg=2.0:qstart_max=2.0:qstart_min=2.0:qstart_std=0.0:qstart_sum=12.0:ref_name_counter=RS_GCF_002091635.1_protein.faa_NZ_BDAC01000002.1_335@PF00015_full_PFAM.327.526--6:scovhsp_avg=92.0:scovhsp_max=92.0:scovhsp_min=92.0:scovhsp_std=0.0:scovhsp_sum=552.0:send_avg=183.0:send_max=183.0:send_min=183.0:send_std=0.0:send_sum=1098.0:sstart_avg=1.0:sstart_max=1.0:sstart_min=1.0:sstart_std=0.0:sstart_sum=6.0],b18b3ed8-b76a-4fea-af79-0fa25949134d_3@MCPsignal.150.334:0[&&NHX:Sample=rhiztom3:Type=capture:besthit=100.0:bitscore=313.0:capture_class=c__Gammaproteobacteria:capture_domain=d__Bacteria:capture_family=f__Pseudomonadaceae:capture_genus=g__Pseudomonas_M:capture_order=o__Pseudomonadales:capture_phylum=p__Proteobacteria:capture_species=s__Pseudomonas_M indica:evalue=6.71e-110:gapopen=0.0:heptad=MCP-40H:length=183.0:mismatch=0.0:qcovhsp=99.5:qend=184.0:qstart=2.0:ref_name=RS_GCF_002091635.1_protein.faa_NZ_BDAC01000002.1_335@PF00015_full_PFAM.327.526:scovhsp=92.0:send=183.0:sstart=1.0])0:0[&&NHX:Sample_counter=rhiztom1--1||rhiztom2--4||rhiztom3--2:Type_counter=capture--7:besthit_avg=100.0:besthit_max=100.0:besthit_min=100.0:besthit_std=0.0:besthit_sum=700.0:bitscore_avg=313.0:bitscore_max=313.0:bitscore_min=313.0:bitscore_std=0.0:bitscore_sum=2191.0:capture_class_counter=c__Alphaproteobacteria--4||c__Gammaproteobacteria--3:capture_domain_counter=d__Bacteria--7:capture_family_counter=f__Azospirillaceae--4||f__Pseudomonadaceae--3:capture_genus_counter=g__CAIZDL01--4||g__Pseudomonas_M--3:capture_order_counter=o__Azospirillales--4||o__Pseudomonadales--3:capture_phylum_counter=p__Proteobacteria--7:capture_species_counter=s__CAIZDL01 sp903856295--4||s__Pseudomonas_M indica--3:evalue_avg=6.71e-110:evalue_max=6.71e-110:evalue_min=6.71e-110:evalue_std=0.0:evalue_sum=4.697e-109:gapopen_avg=0.0:gapopen_max=0.0:gapopen_min=0.0:gapopen_std=0.0:gapopen_sum=0.0:gtdb_class_counter=:gtdb_domain_counter=:gtdb_family_counter=:gtdb_genus_counter=:gtdb_order_counter=:gtdb_phylum_counter=:gtdb_species_counter=:heptad_counter=MCP-40H--7:lbd_counter=:length_avg=183.0:length_max=183.0:length_min=183.0:length_std=0.0:length_sum=1281.0:mismatch_avg=0.0:mismatch_max=0.0:mismatch_min=0.0:mismatch_std=0.0:mismatch_sum=0.0:name=N396723:qcovhsp_avg=99.5:qcovhsp_max=99.5:qcovhsp_min=99.5:qcovhsp_std=0.0:qcovhsp_sum=696.5:qend_avg=184.0:qend_max=184.0:qend_min=184.0:qend_std=0.0:qend_sum=1288.0:qstart_avg=2.0:qstart_max=2.0:qstart_min=2.0:qstart_std=0.0:qstart_sum=14.0:ref_name_counter=RS_GCF_002091635.1_protein.faa_NZ_BDAC01000002.1_335@PF00015_full_PFAM.327.526--7:scovhsp_avg=92.0:scovhsp_max=92.0:scovhsp_min=92.0:scovhsp_std=0.0:scovhsp_sum=644.0:send_avg=183.0:send_max=183.0:send_min=183.0:send_std=0.0:send_sum=1281.0:sstart_avg=1.0:sstart_max=1.0:sstart_min=1.0:sstart_std=0.0:sstart_sum=7.0],e02320e4-fe22-42c1-82e9-a14463ac5990_6@MCPsignal.35.219:0[&&NHX:Sample=rhiztom3:Type=capture:besthit=100.0:bitscore=313.0:capture_class=c__Gammaproteobacteria:capture_domain=d__Bacteria:capture_family=f__Pseudomonadaceae:capture_genus=g__Pseudomonas_M:capture_order=o__Pseudomonadales:capture_phylum=p__Proteobacteria:capture_species=s__Pseudomonas_M indica:evalue=6.71e-110:gapopen=0.0:heptad=MCP-40H:length=183.0:mismatch=0.0:qcovhsp=99.5:qend=184.0:qstart=2.0:ref_name=RS_GCF_002091635.1_protein.faa_NZ_BDAC01000002.1_335@PF00015_full_PFAM.327.526:scovhsp=92.0:send=183.0:sstart=1.0])0:0[&&NHX:Sample_counter=rhiztom1--1||rhiztom2--4||rhiztom3--3:Type_counter=capture--8:besthit_avg=100.0:besthit_max=100.0:besthit_min=100.0:besthit_std=0.0:besthit_sum=800.0:bitscore_avg=313.0:bitscore_max=313.0:bitscore_min=313.0:bitscore_std=0.0:bitscore_sum=2504.0:capture_class_counter=c__Alphaproteobacteria--4||c__Gammaproteobacteria--4:capture_domain_counter=d__Bacteria--8:capture_family_counter=f__Azospirillaceae--4||f__Pseudomonadaceae--4:capture_genus_counter=g__CAIZDL01--4||g__Pseudomonas_M--4:capture_order_counter=o__Azospirillales--4||o__Pseudomonadales--4:capture_phylum_counter=p__Proteobacteria--8:capture_species_counter=s__CAIZDL01 sp903856295--4||s__Pseudomonas_M indica--4:evalue_avg=6.71e-110:evalue_max=6.71e-110:evalue_min=6.71e-110:evalue_std=0.0:evalue_sum=5.368e-109:gapopen_avg=0.0:gapopen_max=0.0:gapopen_min=0.0:gapopen_std=0.0:gapopen_sum=0.0:gtdb_class_counter=:gtdb_domain_counter=:gtdb_family_counter=:gtdb_genus_counter=:gtdb_order_counter=:gtdb_phylum_counter=:gtdb_species_counter=:heptad_counter=MCP-40H--8:lbd_counter=:length_avg=183.0:length_max=183.0:length_min=183.0:length_std=0.0:length_sum=1464.0:mismatch_avg=0.0:mismatch_max=0.0:mismatch_min=0.0:mismatch_std=0.0:mismatch_sum=0.0:name=N396725:qcovhsp_avg=99.5:qcovhsp_max=99.5:qcovhsp_min=99.5:qcovhsp_std=0.0:qcovhsp_sum=796.0:qend_avg=184.0:qend_max=184.0:qend_min=184.0:qend_std=0.0:qend_sum=1472.0:qstart_avg=2.0:qstart_max=2.0:qstart_min=2.0:qstart_std=0.0:qstart_sum=16.0:ref_name_counter=RS_GCF_002091635.1_protein.faa_NZ_BDAC01000002.1_335@PF00015_full_PFAM.327.526--8:scovhsp_avg=92.0:scovhsp_max=92.0:scovhsp_min=92.0:scovhsp_std=0.0:scovhsp_sum=736.0:send_avg=183.0:send_max=183.0:send_min=183.0:send_std=0.0:send_sum=1464.0:sstart_avg=1.0:sstart_max=1.0:sstart_min=1.0:sstart_std=0.0:sstart_sum=8.0],d8a8ef73-f07b-4e70-8a1d-5061eb38fa5e_1@MCPsignal.47.231:0[&&NHX:Sample=rhiztom3:Type=capture:besthit=100.0:bitscore=313.0:capture_class=c__Gammaproteobacteria:capture_domain=d__Bacteria:capture_family=f__Pseudomonadaceae:capture_genus=g__Pseudomonas_M:capture_order=o__Pseudomonadales:capture_phylum=p__Proteobacteria:capture_species=s__Pseudomonas_M indica:evalue=6.71e-110:gapopen=0.0:heptad=MCP-40H:length=183.0:mismatch=0.0:qcovhsp=99.5:qend=184.0:qstart=2.0:ref_name=RS_GCF_002091635.1_protein.faa_NZ_BDAC01000002.1_335@PF00015_full_PFAM.327.526:scovhsp=92.0:send=183.0:sstart=1.0])0:0[&&NHX:Sample_counter=rhiztom1--1||rhiztom2--4||rhiztom3--4:Type_counter=capture--9:besthit_avg=100.0:besthit_max=100.0:besthit_min=100.0:besthit_std=0.0:besthit_sum=900.0:bitscore_avg=313.0:bitscore_max=313.0:bitscore_min=313.0:bitscore_std=0.0:bitscore_sum=2817.0:capture_class_counter=c__Alphaproteobacteria--4||c__Gammaproteobacteria--5:capture_domain_counter=d__Bacteria--9:capture_family_counter=f__Azospirillaceae--4||f__Pseudomonadaceae--5:capture_genus_counter=g__CAIZDL01--4||g__Pseudomonas_M--5:capture_order_counter=o__Azospirillales--4||o__Pseudomonadales--5:capture_phylum_counter=p__Proteobacteria--9:capture_species_counter=s__CAIZDL01 sp903856295--4||s__Pseudomonas_M indica--5:evalue_avg=6.71e-110:evalue_max=6.71e-110:evalue_min=6.71e-110:evalue_std=0.0:evalue_sum=6.039e-109:gapopen_avg=0.0:gapopen_max=0.0:gapopen_min=0.0:gapopen_std=0.0:gapopen_sum=0.0:gtdb_class_counter=:gtdb_domain_counter=:gtdb_family_counter=:gtdb_genus_counter=:gtdb_order_counter=:gtdb_phylum_counter=:gtdb_species_counter=:heptad_counter=MCP-40H--9:lbd_counter=:length_avg=183.0:length_max=183.0:length_min=183.0:length_std=0.0:length_sum=1647.0:mismatch_avg=0.0:mismatch_max=0.0:mismatch_min=0.0:mismatch_std=0.0:mismatch_sum=0.0:name=N396727:qcovhsp_avg=99.5:qcovhsp_max=99.5:qcovhsp_min=99.5:qcovhsp_std=0.0:qcovhsp_sum=895.5:qend_avg=184.0:qend_max=184.0:qend_min=184.0:qend_std=0.0:qend_sum=1656.0:qstart_avg=2.0:qstart_max=2.0:qstart_min=2.0:qstart_std=0.0:qstart_sum=18.0:ref_name_counter=RS_GCF_002091635.1_protein.faa_NZ_BDAC01000002.1_335@PF00015_full_PFAM.327.526--9:scovhsp_avg=92.0:scovhsp_max=92.0:scovhsp_min=92.0:scovhsp_std=0.0:scovhsp_sum=828.0:send_avg=183.0:send_max=183.0:send_min=183.0:send_std=0.0:send_sum=1647.0:sstart_avg=1.0:sstart_max=1.0:sstart_min=1.0:sstart_std=0.0:sstart_sum=9.0],c2297f41-11b0-4fbb-82c6-83905c3869fc_1@MCPsignal.248.432:0[&&NHX:Sample=rhiztom3:Type=capture:besthit=100.0:bitscore=313.0:capture_class=c__Gammaproteobacteria:capture_domain=d__Bacteria:capture_family=f__Pseudomonadaceae:capture_genus=g__Pseudomonas_M:capture_order=o__Pseudomonadales:capture_phylum=p__Proteobacteria:capture_species=s__Pseudomonas_M indica:evalue=6.71e-110:gapopen=0.0:heptad=MCP-40H:length=183.0:mismatch=0.0:qcovhsp=99.5:qend=184.0:qstart=2.0:ref_name=RS_GCF_002091635.1_protein.faa_NZ_BDAC01000002.1_335@PF00015_full_PFAM.327.526:scovhsp=92.0:send=183.0:sstart=1.0]):5e-09[&&NHX:Sample_counter=rhiztom1--1||rhiztom2--4||rhiztom3--5:Type_counter=capture--10:besthit_avg=100.0:besthit_max=100.0:besthit_min=100.0:besthit_std=0.0:besthit_sum=1000.0:bitscore_avg=313.0:bitscore_max=313.0:bitscore_min=313.0:bitscore_std=0.0:bitscore_sum=3130.0:capture_class_counter=c__Alphaproteobacteria--4||c__Gammaproteobacteria--6:capture_domain_counter=d__Bacteria--10:capture_family_counter=f__Azospirillaceae--4||f__Pseudomonadaceae--6:capture_genus_counter=g__CAIZDL01--4||g__Pseudomonas_M--6:capture_order_counter=o__Azospirillales--4||o__Pseudomonadales--6:capture_phylum_counter=p__Proteobacteria--10:capture_species_counter=s__CAIZDL01 sp903856295--4||s__Pseudomonas_M indica--6:evalue_avg=6.71e-110:evalue_max=6.71e-110:evalue_min=6.71e-110:evalue_std=0.0:evalue_sum=6.71e-109:gapopen_avg=0.0:gapopen_max=0.0:gapopen_min=0.0:gapopen_std=0.0:gapopen_sum=0.0:gtdb_class_counter=:gtdb_domain_counter=:gtdb_family_counter=:gtdb_genus_counter=:gtdb_order_counter=:gtdb_phylum_counter=:gtdb_species_counter=:heptad_counter=MCP-40H--10:lbd_counter=:length_avg=183.0:length_max=183.0:length_min=183.0:length_std=0.0:length_sum=1830.0:mismatch_avg=0.0:mismatch_max=0.0:mismatch_min=0.0:mismatch_std=0.0:mismatch_sum=0.0:name=N396729:qcovhsp_avg=99.5:qcovhsp_max=99.5:qcovhsp_min=99.5:qcovhsp_std=0.0:qcovhsp_sum=995.0:qend_avg=184.0:qend_max=184.0:qend_min=184.0:qend_std=0.0:qend_sum=1840.0:qstart_avg=2.0:qstart_max=2.0:qstart_min=2.0:qstart_std=0.0:qstart_sum=20.0:ref_name_counter=RS_GCF_002091635.1_protein.faa_NZ_BDAC01000002.1_335@PF00015_full_PFAM.327.526--10:scovhsp_avg=92.0:scovhsp_max=92.0:scovhsp_min=92.0:scovhsp_std=0.0:scovhsp_sum=920.0:send_avg=183.0:send_max=183.0:send_min=183.0:send_std=0.0:send_sum=1830.0:sstart_avg=1.0:sstart_max=1.0:sstart_min=1.0:sstart_std=0.0:sstart_sum=10.0],((76763878-c0e7-4b98-b4a2-f419ee1727e4_4@MCPsignal.153.336:5e-09[&&NHX:Sample=rhiztom1:Type=capture:besthit=99.5:bitscore=312.0:capture_class=c__Gammaproteobacteria:capture_domain=d__Bacteria:capture_family=f__Pseudomonadaceae:capture_genus=g__Pseudomonas_M:capture_order=o__Pseudomonadales:capture_phylum=p__Proteobacteria:capture_species=s__Pseudomonas_M indica:evalue=1.85e-109:gapopen=0.0:heptad=MCP-40H:length=183.0:mismatch=1.0:qcovhsp=100.0:qend=183.0:qstart=1.0:ref_name=RS_GCF_002091635.1_protein.faa_NZ_BDAC01000002.1_335@PF00015_full_PFAM.327.526:scovhsp=92.0:send=183.0:sstart=1.0],32e7bff4-b8a0-4d38-a211-0e46526350d7_5@MCPsignal.114.300:0.00401929[&&NHX:Sample=rhiztom3:Type=capture:besthit=97.8:bitscore=308.0:capture_class=c__Gammaproteobacteria:capture_domain=d__Bacteria:capture_family=f__Pseudomonadaceae:capture_genus=g__Pseudomonas_M:capture_order=o__Pseudomonadales:capture_phylum=p__Proteobacteria:capture_species=s__Pseudomonas_M indica:evalue=9.88e-108:gapopen=1.0:heptad=MCP-40H:length=185.0:mismatch=2.0:qcovhsp=99.5:qend=186.0:qstart=2.0:ref_name=RS_GCF_002091635.1_protein.faa_NZ_BDAC01000002.1_335@PF00015_full_PFAM.327.526:scovhsp=92.0:send=183.0:sstart=1.0])0.858:0.00399849[&&NHX:Sample_counter=rhiztom1--1||rhiztom3--1:Type_counter=capture--2:besthit_avg=98.65:besthit_max=99.5:besthit_min=97.8:besthit_std=1.2020815280171329:besthit_sum=197.3:bitscore_avg=310.0:bitscore_max=312.0:bitscore_min=308.0:bitscore_std=2.8284271247461903:bitscore_sum=620.0:capture_class_counter=c__Gammaproteobacteria--2:capture_domain_counter=d__Bacteria--2:capture_family_counter=f__Pseudomonadaceae--2:capture_genus_counter=g__Pseudomonas_M--2:capture_order_counter=o__Pseudomonadales--2:capture_phylum_counter=p__Proteobacteria--2:capture_species_counter=s__Pseudomonas_M indica--2:evalue_avg=5.0325e-108:evalue_max=9.88e-108:evalue_min=1.85e-109:evalue_std=6.855400243603579e-108:evalue_sum=1.0065e-107:gapopen_avg=0.5:gapopen_max=1.0:gapopen_min=0.0:gapopen_std=0.7071067811865476:gapopen_sum=1.0:gtdb_class_counter=:gtdb_domain_counter=:gtdb_family_counter=:gtdb_genus_counter=:gtdb_order_counter=:gtdb_phylum_counter=:gtdb_species_counter=:heptad_counter=MCP-40H--2:lbd_counter=:length_avg=184.0:length_max=185.0:length_min=183.0:length_std=1.4142135623730951:length_sum=368.0:mismatch_avg=1.5:mismatch_max=2.0:mismatch_min=1.0:mismatch_std=0.7071067811865476:mismatch_sum=3.0:name=N396732:qcovhsp_avg=99.75:qcovhsp_max=100.0:qcovhsp_min=99.5:qcovhsp_std=0.3535533905932738:qcovhsp_sum=199.5:qend_avg=184.5:qend_max=186.0:qend_min=183.0:qend_std=2.1213203435596424:qend_sum=369.0:qstart_avg=1.5:qstart_max=2.0:qstart_min=1.0:qstart_std=0.7071067811865476:qstart_sum=3.0:ref_name_counter=RS_GCF_002091635.1_protein.faa_NZ_BDAC01000002.1_335@PF00015_full_PFAM.327.526--2:scovhsp_avg=92.0:scovhsp_max=92.0:scovhsp_min=92.0:scovhsp_std=0.0:scovhsp_sum=184.0:send_avg=183.0:send_max=183.0:send_min=183.0:send_std=0.0:send_sum=366.0:sstart_avg=1.0:sstart_max=1.0:sstart_min=1.0:sstart_std=0.0:sstart_sum=2.0],(((((RS_GCF_002091635.1_protein.faa_NZ_BDAC01000002.1_335@PF00015_full_PFAM.327.526:0.00362473[&&NHX:Type=GTDB:gtdb_class=c__Gammaproteobacteria:gtdb_domain=d__Bacteria:gtdb_family=f__Pseudomonadaceae:gtdb_genus=g__Pseudomonas_M:gtdb_order=o__Pseudomonadales:gtdb_phylum=p__Proteobacteria:gtdb_species=s__Pseudomonas_M indica:heptad=MCP-40H:species=d__Bacteria_p__Proteobacteria_c__Gammaproteobacteria_o__Pseudomonadales_f__Pseudomonadaceae_g__Pseudomonas_M_s__Pseudomonas_M indica],13c3aa58-e415-4e25-a014-f26706fecfd4_1@MCPsignal.243.362:5e-09[&&NHX:Sample=rhiztom3:Type=capture:besthit=100.0:bitscore=205.0:capture_class=c__Gammaproteobacteria:capture_domain=d__Bacteria:capture_family=f__Pseudomonadaceae:capture_genus=g__Pseudomonas_M:capture_order=o__Pseudomonadales:capture_phylum=p__Proteobacteria:capture_species=s__Pseudomonas_M indica:evalue=1.51e-68:gapopen=0.0:heptad=MCP-40H:length=119.0:mismatch=0.0:qcovhsp=100.0:qend=119.0:qstart=1.0:ref_name=RS_GCF_002286785.1_protein.faa_NZ_MUJY01000073.1_47@PF00015_full_PFAM.337.526:scovhsp=63.0:send=134.0:sstart=16.0])0:1.8e-08[&&NHX:Sample_counter=rhiztom3--1:Type_counter=GTDB--1||capture--1:besthit_avg=100.0:besthit_max=100.0:besthit_min=100.0:besthit_std=0:besthit_sum=100.0:bitscore_avg=205.0:bitscore_max=205.0:bitscore_min=205.0:bitscore_std=0:bitscore_sum=205.0:capture_class_counter=c__Gammaproteobacteria--1:capture_domain_counter=d__Bacteria--1:capture_family_counter=f__Pseudomonadaceae--1:capture_genus_counter=g__Pseudomonas_M--1:capture_order_counter=o__Pseudomonadales--1:capture_phylum_counter=p__Proteobacteria--1:capture_species_counter=s__Pseudomonas_M indica--1:evalue_avg=1.51e-68:evalue_max=1.51e-68:evalue_min=1.51e-68:evalue_std=0:evalue_sum=1.51e-68:gapopen_avg=0.0:gapopen_max=0.0:gapopen_min=0.0:gapopen_std=0:gapopen_sum=0.0:gtdb_class_counter=c__Gammaproteobacteria--1:gtdb_domain_counter=d__Bacteria--1:gtdb_family_counter=f__Pseudomonadaceae--1:gtdb_genus_counter=g__Pseudomonas_M--1:gtdb_order_counter=o__Pseudomonadales--1:gtdb_phylum_counter=p__Proteobacteria--1:gtdb_species_counter=s__Pseudomonas_M indica--1:heptad_counter=MCP-40H--2:lbd_counter=:lca_tree=s__Pseudomonas_M indica:length_avg=119.0:length_max=119.0:length_min=119.0:length_std=0:length_sum=119.0:mismatch_avg=0.0:mismatch_max=0.0:mismatch_min=0.0:mismatch_std=0:mismatch_sum=0.0:name=N396735:qcovhsp_avg=100.0:qcovhsp_max=100.0:qcovhsp_min=100.0:qcovhsp_std=0:qcovhsp_sum=100.0:qend_avg=119.0:qend_max=119.0:qend_min=119.0:qend_std=0:qend_sum=119.0:qstart_avg=1.0:qstart_max=1.0:qstart_min=1.0:qstart_std=0:qstart_sum=1.0:ref_name_counter=RS_GCF_002286785.1_protein.faa_NZ_MUJY01000073.1_47@PF00015_full_PFAM.337.526--1:scovhsp_avg=63.0:scovhsp_max=63.0:scovhsp_min=63.0:scovhsp_std=0:scovhsp_sum=63.0:send_avg=134.0:send_max=134.0:send_min=134.0:send_std=0:send_sum=134.0:sstart_avg=16.0:sstart_max=16.0:sstart_min=16.0:sstart_std=0:sstart_sum=16.0],((((ff7de578-76ea-523b-8704-385bf2f6e898_5@MCPsignal.24.142:0[&&NHX:Sample=rhiztom1:Type=capture:besthit=100.0:bitscore=201.0:capture_class=c__Gammaproteobacteria:capture_domain=d__Bacteria:capture_family=f__Pseudomonadaceae:capture_genus=g__Pseudomonas_M:capture_order=o__Pseudomonadales:capture_phylum=p__Proteobacteria:capture_species=s__Pseudomonas_M indica:evalue=6.85e-67:gapopen=0.0:heptad=MCP-40H:length=118.0:mismatch=0.0:qcovhsp=100.0:qend=118.0:qstart=1.0:ref_name=RS_GCF_002286785.1_protein.faa_NZ_MUJY01000073.1_47@PF00015_full_PFAM.337.526:scovhsp=62.4:send=173.0:sstart=56.0],0b9c73b6-dbff-481f-9cb9-040c2cf734b7_4@MCPsignal.24.142:0[&&NHX:Sample=rhiztom1:Type=capture:besthit=100.0:bitscore=201.0:capture_class=c__Gammaproteobacteria:capture_domain=d__Bacteria:capture_family=f__Pseudomonadaceae:capture_genus=g__Pseudomonas_M:capture_order=o__Pseudomonadales:capture_phylum=p__Proteobacteria:capture_species=s__Pseudomonas_M indica:evalue=6.85e-67:gapopen=0.0:heptad=MCP-40H:length=118.0:mismatch=0.0:qcovhsp=100.0:qend=118.0:qstart=1.0:ref_name=RS_GCF_002286785.1_protein.faa_NZ_MUJY01000073.1_47@PF00015_full_PFAM.337.526:scovhsp=62.4:send=173.0:sstart=56.0]):5e-09[&&NHX:Sample_counter=rhiztom1--2:Type_counter=capture--2:besthit_avg=100.0:besthit_max=100.0:besthit_min=100.0:besthit_std=0.0:besthit_sum=200.0:bitscore_avg=201.0:bitscore_max=201.0:bitscore_min=201.0:bitscore_std=0.0:bitscore_sum=402.0:capture_class_counter=c__Gammaproteobacteria--2:capture_domain_counter=d__Bacteria--2:capture_family_counter=f__Pseudomonadaceae--2:capture_genus_counter=g__Pseudomonas_M--2:capture_order_counter=o__Pseudomonadales--2:capture_phylum_counter=p__Proteobacteria--2:capture_species_counter=s__Pseudomonas_M indica--2:evalue_avg=6.85e-67:evalue_max=6.85e-67:evalue_min=6.85e-67:evalue_std=0.0:evalue_sum=1.37e-66:gapopen_avg=0.0:gapopen_max=0.0:gapopen_min=0.0:gapopen_std=0.0:gapopen_sum=0.0:gtdb_class_counter=:gtdb_domain_counter=:gtdb_family_counter=:gtdb_genus_counter=:gtdb_order_counter=:gtdb_phylum_counter=:gtdb_species_counter=:heptad_counter=MCP-40H--2:lbd_counter=:length_avg=118.0:length_max=118.0:length_min=118.0:length_std=0.0:length_sum=236.0:mismatch_avg=0.0:mismatch_max=0.0:mismatch_min=0.0:mismatch_std=0.0:mismatch_sum=0.0:name=N396738:qcovhsp_avg=100.0:qcovhsp_max=100.0:qcovhsp_min=100.0:qcovhsp_std=0.0:qcovhsp_sum=200.0:qend_avg=118.0:qend_max=118.0:qend_min=118.0:qend_std=0.0:qend_sum=236.0:qstart_avg=1.0:qstart_max=1.0:qstart_min=1.0:qstart_std=0.0:qstart_sum=2.0:ref_name_counter=RS_GCF_002286785.1_protein.faa_NZ_MUJY01000073.1_47@PF00015_full_PFAM.337.526--2:scovhsp_avg=62.4:scovhsp_max=62.4:scovhsp_min=62.4:scovhsp_std=0.0:scovhsp_sum=124.8:send_avg=173.0:send_max=173.0:send_min=173.0:send_std=0.0:send_sum=346.0:sstart_avg=56.0:sstart_max=56.0:sstart_min=56.0:sstart_std=0.0:sstart_sum=112.0],0b075de9-dcd8-41ec-b2fa-f27181cd14bf_6@MCPsignal.297.435:0.00616128[&&NHX:Sample=rhiztom3:Type=capture:besthit=100.0:bitscore=234.0:capture_class=c__Gammaproteobacteria:capture_domain=d__Bacteria:capture_family=f__Pseudomonadaceae:capture_genus=g__Pseudomonas_M:capture_order=o__Pseudomonadales:capture_phylum=p__Proteobacteria:capture_species=s__Pseudomonas_M indica:evalue=1.78e-79:gapopen=0.0:heptad=MCP-40H:length=137.0:mismatch=0.0:qcovhsp=99.3:qend=138.0:qstart=2.0:ref_name=RS_GCF_002286785.1_protein.faa_NZ_MUJY01000073.1_47@PF00015_full_PFAM.337.526:scovhsp=72.5:send=173.0:sstart=37.0])0:1.8e-08[&&NHX:Sample_counter=rhiztom1--2||rhiztom3--1:Type_counter=capture--3:besthit_avg=100.0:besthit_max=100.0:besthit_min=100.0:besthit_std=0.0:besthit_sum=300.0:bitscore_avg=212.0:bitscore_max=234.0:bitscore_min=201.0:bitscore_std=19.05255888325765:bitscore_sum=636.0:capture_class_counter=c__Gammaproteobacteria--3:capture_domain_counter=d__Bacteria--3:capture_family_counter=f__Pseudomonadaceae--3:capture_genus_counter=g__Pseudomonas_M--3:capture_order_counter=o__Pseudomonadales--3:capture_phylum_counter=p__Proteobacteria--3:capture_species_counter=s__Pseudomonas_M indica--3:evalue_avg=4.56666666666726e-67:evalue_max=6.85e-67:evalue_min=1.78e-79:evalue_std=3.954849343947909e-67:evalue_sum=1.370000000000178e-66:gapopen_avg=0.0:gapopen_max=0.0:gapopen_min=0.0:gapopen_std=0.0:gapopen_sum=0.0:gtdb_class_counter=:gtdb_domain_counter=:gtdb_family_counter=:gtdb_genus_counter=:gtdb_order_counter=:gtdb_phylum_counter=:gtdb_species_counter=:heptad_counter=MCP-40H--3:lbd_counter=:length_avg=124.33333333333333:length_max=137.0:length_min=118.0:length_std=10.96965511460289:length_sum=373.0:mismatch_avg=0.0:mismatch_max=0.0:mismatch_min=0.0:mismatch_std=0.0:mismatch_sum=0.0:name=N396740:qcovhsp_avg=99.76666666666667:qcovhsp_max=100.0:qcovhsp_min=99.3:qcovhsp_std=0.40414518843273967:qcovhsp_sum=299.3:qend_avg=124.66666666666667:qend_max=138.0:qend_min=118.0:qend_std=11.547005383792516:qend_sum=374.0:qstart_avg=1.3333333333333333:qstart_max=2.0:qstart_min=1.0:qstart_std=0.5773502691896257:qstart_sum=4.0:ref_name_counter=RS_GCF_002286785.1_protein.faa_NZ_MUJY01000073.1_47@PF00015_full_PFAM.337.526--3:scovhsp_avg=65.76666666666667:scovhsp_max=72.5:scovhsp_min=62.4:scovhsp_std=5.8312377188152205:scovhsp_sum=197.3:send_avg=173.0:send_max=173.0:send_min=173.0:send_std=0.0:send_sum=519.0:sstart_avg=49.666666666666664:sstart_max=56.0:sstart_min=37.0:sstart_std=10.969655114602888:sstart_sum=149.0],(((2f28dd6e-dcb9-431b-9c58-b1c4b21f9853_3@MCPsignal.175.316:0.0263571[&&NHX:Sample=rhiztom2:Type=capture:besthit=96.5:bitscore=234.0:capture_class=c__Gammaproteobacteria:capture_domain=d__Bacteria:capture_family=f__Pseudomonadaceae:capture_genus=g__Pseudomonas_M:capture_order=o__Pseudomonadales:capture_phylum=p__Proteobacteria:capture_species=s__Pseudomonas_M indica:evalue=2.01e-79:gapopen=0.0:heptad=MCP-40H:length=141.0:mismatch=5.0:qcovhsp=100.0:qend=141.0:qstart=1.0:ref_name=RS_GCF_002286785.1_protein.faa_NZ_MUJY01000073.1_47@PF00015_full_PFAM.337.526:scovhsp=74.6:send=173.0:sstart=33.0],5fd9690a-8f22-461e-ac6b-6fa374357bd5_2@MCPsignal.46.198:0.0470372[&&NHX:Sample=rhiztom3:Type=capture:capture_class=c__Gammaproteobacteria:capture_domain=d__Bacteria:capture_family=f__Pseudomonadaceae:capture_genus=g__Pseudomonas_M:capture_order=o__Pseudomonadales:capture_phylum=p__Proteobacteria:capture_species=s__Pseudomonas_M indica:heptad=MCP-40H])0.214:0.023729[&&NHX:Sample_counter=rhiztom2--1||rhiztom3--1:Type_counter=capture--2:besthit_avg=96.5:besthit_max=96.5:besthit_min=96.5:besthit_std=0:besthit_sum=96.5:bitscore_avg=234.0:bitscore_max=234.0:bitscore_min=234.0:bitscore_std=0:bitscore_sum=234.0:capture_class_counter=c__Gammaproteobacteria--2:capture_domain_counter=d__Bacteria--2:capture_family_counter=f__Pseudomonadaceae--2:capture_genus_counter=g__Pseudomonas_M--2:capture_order_counter=o__Pseudomonadales--2:capture_phylum_counter=p__Proteobacteria--2:capture_species_counter=s__Pseudomonas_M indica--2:evalue_avg=2.01e-79:evalue_max=2.01e-79:evalue_min=2.01e-79:evalue_std=0:evalue_sum=2.01e-79:gapopen_avg=0.0:gapopen_max=0.0:gapopen_min=0.0:gapopen_std=0:gapopen_sum=0.0:gtdb_class_counter=:gtdb_domain_counter=:gtdb_family_counter=:gtdb_genus_counter=:gtdb_order_counter=:gtdb_phylum_counter=:gtdb_species_counter=:heptad_counter=MCP-40H--2:lbd_counter=:length_avg=141.0:length_max=141.0:length_min=141.0:length_std=0:length_sum=141.0:mismatch_avg=5.0:mismatch_max=5.0:mismatch_min=5.0:mismatch_std=0:mismatch_sum=5.0:name=N396743:qcovhsp_avg=100.0:qcovhsp_max=100.0:qcovhsp_min=100.0:qcovhsp_std=0:qcovhsp_sum=100.0:qend_avg=141.0:qend_max=141.0:qend_min=141.0:qend_std=0:qend_sum=141.0:qstart_avg=1.0:qstart_max=1.0:qstart_min=1.0:qstart_std=0:qstart_sum=1.0:ref_name_counter=RS_GCF_002286785.1_protein.faa_NZ_MUJY01000073.1_47@PF00015_full_PFAM.337.526--1:scovhsp_avg=74.6:scovhsp_max=74.6:scovhsp_min=74.6:scovhsp_std=0:scovhsp_sum=74.6:send_avg=173.0:send_max=173.0:send_min=173.0:send_std=0:send_sum=173.0:sstart_avg=33.0:sstart_max=33.0:sstart_min=33.0:sstart_std=0:sstart_sum=33.0],2590dfa3-ac8d-4647-a849-5c6feca7f8cd_1@MCPsignal.184.307:0.0272804[&&NHX:Sample=rhiztom2:Type=capture:besthit=60.7:bitscore=116.0:capture_class=c__Gammaproteobacteria:capture_domain=d__Bacteria:capture_family=f__Pseudomonadaceae:capture_genus=g__Pseudomonas_M:capture_order=o__Pseudomonadales:capture_phylum=p__Proteobacteria:capture_species=s__Pseudomonas_M indica:evalue=2.74e-33:gapopen=0.0:heptad=MCP-40H:length=122.0:mismatch=48.0:qcovhsp=99.2:qend=123.0:qstart=2.0:ref_name=RS_GCF_002286785.1_protein.faa_NZ_MUJY01000073.1_47@PF00015_full_PFAM.337.526:scovhsp=64.6:send=173.0:sstart=52.0])0:1.3e-08[&&NHX:Sample_counter=rhiztom2--2||rhiztom3--1:Type_counter=capture--3:besthit_avg=78.6:besthit_max=96.5:besthit_min=60.7:besthit_std=25.3144227664784:besthit_sum=157.2:bitscore_avg=175.0:bitscore_max=234.0:bitscore_min=116.0:bitscore_std=83.43860018001261:bitscore_sum=350.0:capture_class_counter=c__Gammaproteobacteria--3:capture_domain_counter=d__Bacteria--3:capture_family_counter=f__Pseudomonadaceae--3:capture_genus_counter=g__Pseudomonas_M--3:capture_order_counter=o__Pseudomonadales--3:capture_phylum_counter=p__Proteobacteria--3:capture_species_counter=s__Pseudomonas_M indica--3:evalue_avg=1.37e-33:evalue_max=2.74e-33:evalue_min=2.01e-79:evalue_std=1.9374725804511402e-33:evalue_sum=2.74e-33:gapopen_avg=0.0:gapopen_max=0.0:gapopen_min=0.0:gapopen_std=0.0:gapopen_sum=0.0:gtdb_class_counter=:gtdb_domain_counter=:gtdb_family_counter=:gtdb_genus_counter=:gtdb_order_counter=:gtdb_phylum_counter=:gtdb_species_counter=:heptad_counter=MCP-40H--3:lbd_counter=:length_avg=131.5:length_max=141.0:length_min=122.0:length_std=13.435028842544403:length_sum=263.0:mismatch_avg=26.5:mismatch_max=48.0:mismatch_min=5.0:mismatch_std=30.405591591021544:mismatch_sum=53.0:name=N396745:qcovhsp_avg=99.6:qcovhsp_max=100.0:qcovhsp_min=99.2:qcovhsp_std=0.565685424949236:qcovhsp_sum=199.2:qend_avg=132.0:qend_max=141.0:qend_min=123.0:qend_std=12.727922061357855:qend_sum=264.0:qstart_avg=1.5:qstart_max=2.0:qstart_min=1.0:qstart_std=0.7071067811865476:qstart_sum=3.0:ref_name_counter=RS_GCF_002286785.1_protein.faa_NZ_MUJY01000073.1_47@PF00015_full_PFAM.337.526--2:scovhsp_avg=69.6:scovhsp_max=74.6:scovhsp_min=64.6:scovhsp_std=7.0710678118654755:scovhsp_sum=139.2:send_avg=173.0:send_max=173.0:send_min=173.0:send_std=0.0:send_sum=346.0:sstart_avg=42.5:sstart_max=52.0:sstart_min=33.0:sstart_std=13.435028842544403:sstart_sum=85.0],e327ca0f-503c-43a5-b91b-6a226e35db7a_2@MCPsignal.220.293:5e-09[&&NHX:Sample=rhiztom3:Type=capture:capture_class=c__Clostridia:capture_domain=d__Bacteria:capture_family=f__Sedimentibacteraceae:capture_genus=g__Sedimentibacter:capture_order=o__Tissierellales:capture_phylum=p__Firmicutes_A:capture_species=s__Sedimentibacter sp002331025:heptad=MCP-40H])0:1.3e-08[&&NHX:Sample_counter=rhiztom2--2||rhiztom3--2:Type_counter=capture--4:besthit_avg=78.6:besthit_max=96.5:besthit_min=60.7:besthit_std=25.3144227664784:besthit_sum=157.2:bitscore_avg=175.0:bitscore_max=234.0:bitscore_min=116.0:bitscore_std=83.43860018001261:bitscore_sum=350.0:capture_class_counter=c__Clostridia--1||c__Gammaproteobacteria--3:capture_domain_counter=d__Bacteria--4:capture_family_counter=f__Pseudomonadaceae--3||f__Sedimentibacteraceae--1:capture_genus_counter=g__Pseudomonas_M--3||g__Sedimentibacter--1:capture_order_counter=o__Pseudomonadales--3||o__Tissierellales--1:capture_phylum_counter=p__Firmicutes_A--1||p__Proteobacteria--3:capture_species_counter=s__Pseudomonas_M indica--3||s__Sedimentibacter sp002331025--1:evalue_avg=1.37e-33:evalue_max=2.74e-33:evalue_min=2.01e-79:evalue_std=1.9374725804511402e-33:evalue_sum=2.74e-33:gapopen_avg=0.0:gapopen_max=0.0:gapopen_min=0.0:gapopen_std=0.0:gapopen_sum=0.0:gtdb_class_counter=:gtdb_domain_counter=:gtdb_family_counter=:gtdb_genus_counter=:gtdb_order_counter=:gtdb_phylum_counter=:gtdb_species_counter=:heptad_counter=MCP-40H--4:lbd_counter=:length_avg=131.5:length_max=141.0:length_min=122.0:length_std=13.435028842544403:length_sum=263.0:mismatch_avg=26.5:mismatch_max=48.0:mismatch_min=5.0:mismatch_std=30.405591591021544:mismatch_sum=53.0:name=N396747:qcovhsp_avg=99.6:qcovhsp_max=100.0:qcovhsp_min=99.2:qcovhsp_std=0.565685424949236:qcovhsp_sum=199.2:qend_avg=132.0:qend_max=141.0:qend_min=123.0:qend_std=12.727922061357855:qend_sum=264.0:qstart_avg=1.5:qstart_max=2.0:qstart_min=1.0:qstart_std=0.7071067811865476:qstart_sum=3.0:ref_name_counter=RS_GCF_002286785.1_protein.faa_NZ_MUJY01000073.1_47@PF00015_full_PFAM.337.526--2:scovhsp_avg=69.6:scovhsp_max=74.6:scovhsp_min=64.6:scovhsp_std=7.0710678118654755:scovhsp_sum=139.2:send_avg=173.0:send_max=173.0:send_min=173.0:send_std=0.0:send_sum=346.0:sstart_avg=42.5:sstart_max=52.0:sstart_min=33.0:sstart_std=13.435028842544403:sstart_sum=85.0])0:1.8e-08[&&NHX:Sample_counter=rhiztom1--2||rhiztom2--2||rhiztom3--3:Type_counter=capture--7:besthit_avg=91.44:besthit_max=100.0:besthit_min=60.7:besthit_std=17.250884035318304:besthit_sum=457.2:bitscore_avg=197.2:bitscore_max=234.0:bitscore_min=116.0:bitscore_std=48.29803308624483:bitscore_sum=986.0:capture_class_counter=c__Clostridia--1||c__Gammaproteobacteria--6:capture_domain_counter=d__Bacteria--7:capture_family_counter=f__Pseudomonadaceae--6||f__Sedimentibacteraceae--1:capture_genus_counter=g__Pseudomonas_M--6||g__Sedimentibacter--1:capture_order_counter=o__Pseudomonadales--6||o__Tissierellales--1:capture_phylum_counter=p__Firmicutes_A--1||p__Proteobacteria--6:capture_species_counter=s__Pseudomonas_M indica--6||s__Sedimentibacter sp002331025--1:evalue_avg=5.48e-34:evalue_max=2.74e-33:evalue_min=1.78e-79:evalue_std=1.2253652516698846e-33:evalue_sum=2.74e-33:gapopen_avg=0.0:gapopen_max=0.0:gapopen_min=0.0:gapopen_std=0.0:gapopen_sum=0.0:gtdb_class_counter=:gtdb_domain_counter=:gtdb_family_counter=:gtdb_genus_counter=:gtdb_order_counter=:gtdb_phylum_counter=:gtdb_species_counter=:heptad_counter=MCP-40H--7:lbd_counter=:length_avg=127.2:length_max=141.0:length_min=118.0:length_std=10.986355173577813:length_sum=636.0:mismatch_avg=10.6:mismatch_max=48.0:mismatch_min=0.0:mismatch_std=21.01903898849802:mismatch_sum=53.0:name=N396748:qcovhsp_avg=99.7:qcovhsp_max=100.0:qcovhsp_min=99.2:qcovhsp_std=0.4123105625617659:qcovhsp_sum=498.5:qend_avg=127.6:qend_max=141.0:qend_min=118.0:qend_std=11.104053313993049:qend_sum=638.0:qstart_avg=1.4:qstart_max=2.0:qstart_min=1.0:qstart_std=0.5477225575051661:qstart_sum=7.0:ref_name_counter=RS_GCF_002286785.1_protein.faa_NZ_MUJY01000073.1_47@PF00015_full_PFAM.337.526--5:scovhsp_avg=67.3:scovhsp_max=74.6:scovhsp_min=62.4:scovhsp_std=5.823229344616267:scovhsp_sum=336.5:send_avg=173.0:send_max=173.0:send_min=173.0:send_std=0.0:send_sum=865.0:sstart_avg=46.8:sstart_max=56.0:sstart_min=33.0:sstart_std=10.986355173577813:sstart_sum=234.0],1ba319cb-4bda-4993-9bd9-cd662e5074e7_4@MCPsignal.19.161:5e-09[&&NHX:Sample=rhiztom3:Type=capture:besthit=97.9:bitscore=233.0:capture_class=c__Gammaproteobacteria:capture_domain=d__Bacteria:capture_family=f__Pseudomonadaceae:capture_genus=g__Pseudomonas_M:capture_order=o__Pseudomonadales:capture_phylum=p__Proteobacteria:capture_species=s__Pseudomonas_M indica:evalue=2.97e-79:gapopen=1.0:heptad=MCP-40H:length=143.0:mismatch=2.0:qcovhsp=100.0:qend=142.0:qstart=1.0:ref_name=RS_GCF_002286785.1_protein.faa_NZ_MUJY01000073.1_47@PF00015_full_PFAM.337.526:scovhsp=75.7:send=173.0:sstart=31.0])0.862:0.0139667[&&NHX:Sample_counter=rhiztom1--2||rhiztom2--2||rhiztom3--4:Type_counter=capture--8:besthit_avg=92.51666666666665:besthit_max=100.0:besthit_min=60.7:besthit_std=15.653423480717137:besthit_sum=555.0999999999999:bitscore_avg=203.16666666666666:bitscore_max=234.0:bitscore_min=116.0:bitscore_std=45.604458846330665:bitscore_sum=1219.0:capture_class_counter=c__Clostridia--1||c__Gammaproteobacteria--7:capture_domain_counter=d__Bacteria--8:capture_family_counter=f__Pseudomonadaceae--7||f__Sedimentibacteraceae--1:capture_genus_counter=g__Pseudomonas_M--7||g__Sedimentibacter--1:capture_order_counter=o__Pseudomonadales--7||o__Tissierellales--1:capture_phylum_counter=p__Firmicutes_A--1||p__Proteobacteria--7:capture_species_counter=s__Pseudomonas_M indica--7||s__Sedimentibacter sp002331025--1:evalue_avg=4.566666666666667e-34:evalue_max=2.74e-33:evalue_min=1.78e-79:evalue_std=1.1186003158709846e-33:evalue_sum=2.74e-33:gapopen_avg=0.16666666666666666:gapopen_max=1.0:gapopen_min=0.0:gapopen_std=0.408248290463863:gapopen_sum=1.0:gtdb_class_counter=:gtdb_domain_counter=:gtdb_family_counter=:gtdb_genus_counter=:gtdb_order_counter=:gtdb_phylum_counter=:gtdb_species_counter=:heptad_counter=MCP-40H--8:lbd_counter=:length_avg=129.83333333333334:length_max=143.0:length_min=118.0:length_std=11.75443178833697:length_sum=779.0:mismatch_avg=9.166666666666666:mismatch_max=48.0:mismatch_min=0.0:mismatch_std=19.12502723309608:mismatch_sum=55.0:name=N396750:qcovhsp_avg=99.75:qcovhsp_max=100.0:qcovhsp_min=99.2:qcovhsp_std=0.3885871845545088:qcovhsp_sum=598.5:qend_avg=130.0:qend_max=142.0:qend_min=118.0:qend_std=11.541230437002806:qend_sum=780.0:qstart_avg=1.3333333333333333:qstart_max=2.0:qstart_min=1.0:qstart_std=0.5163977794943223:qstart_sum=8.0:ref_name_counter=RS_GCF_002286785.1_protein.faa_NZ_MUJY01000073.1_47@PF00015_full_PFAM.337.526--6:scovhsp_avg=68.69999999999999:scovhsp_max=75.7:scovhsp_min=62.4:scovhsp_std=6.236024374551467:scovhsp_sum=412.19999999999993:send_avg=173.0:send_max=173.0:send_min=173.0:send_std=0.0:send_sum=1038.0:sstart_avg=44.166666666666664:sstart_max=56.0:sstart_min=31.0:sstart_std=11.754431788336971:sstart_sum=265.0])0:1.8e-08[&&NHX:Sample_counter=rhiztom1--2||rhiztom2--2||rhiztom3--5:Type_counter=GTDB--1||capture--9:besthit_avg=93.58571428571429:besthit_max=100.0:besthit_min=60.7:besthit_std=14.566791979410858:besthit_sum=655.1:bitscore_avg=203.42857142857142:bitscore_max=234.0:bitscore_min=116.0:bitscore_std=41.6367511655154:bitscore_sum=1424.0:capture_class_counter=c__Clostridia--1||c__Gammaproteobacteria--8:capture_domain_counter=d__Bacteria--9:capture_family_counter=f__Pseudomonadaceae--8||f__Sedimentibacteraceae--1:capture_genus_counter=g__Pseudomonas_M--8||g__Sedimentibacter--1:capture_order_counter=o__Pseudomonadales--8||o__Tissierellales--1:capture_phylum_counter=p__Firmicutes_A--1||p__Proteobacteria--8:capture_species_counter=s__Pseudomonas_M indica--8||s__Sedimentibacter sp002331025--1:evalue_avg=3.914285714285714e-34:evalue_max=2.74e-33:evalue_min=1.78e-79:evalue_std=1.0356226560452826e-33:evalue_sum=2.74e-33:gapopen_avg=0.14285714285714285:gapopen_max=1.0:gapopen_min=0.0:gapopen_std=0.3779644730092273:gapopen_sum=1.0:gtdb_class_counter=c__Gammaproteobacteria--1:gtdb_domain_counter=d__Bacteria--1:gtdb_family_counter=f__Pseudomonadaceae--1:gtdb_genus_counter=g__Pseudomonas_M--1:gtdb_order_counter=o__Pseudomonadales--1:gtdb_phylum_counter=p__Proteobacteria--1:gtdb_species_counter=s__Pseudomonas_M indica--1:heptad_counter=MCP-40H--10:lbd_counter=:lca_tree=s__Pseudomonas_M indica:length_avg=128.28571428571428:length_max=143.0:length_min=118.0:length_std=11.484979839109945:length_sum=898.0:mismatch_avg=7.857142857142857:mismatch_max=48.0:mismatch_min=0.0:mismatch_std=17.799143906646854:mismatch_sum=55.0:name=N396751:qcovhsp_avg=99.78571428571429:qcovhsp_max=100.0:qcovhsp_min=99.2:qcovhsp_std=0.36709931185158146:qcovhsp_sum=698.5:qend_avg=128.42857142857142:qend_max=142.0:qend_min=118.0:qend_std=11.326328367379885:qend_sum=899.0:qstart_avg=1.2857142857142858:qstart_max=2.0:qstart_min=1.0:qstart_std=0.48795003647426666:qstart_sum=9.0:ref_name_counter=RS_GCF_002286785.1_protein.faa_NZ_MUJY01000073.1_47@PF00015_full_PFAM.337.526--7:scovhsp_avg=67.88571428571429:scovhsp_max=75.7:scovhsp_min=62.4:scovhsp_std=6.086714650621897:scovhsp_sum=475.20000000000005:send_avg=167.42857142857142:send_max=173.0:send_min=134.0:send_std=14.740614447359864:send_sum=1172.0:sstart_avg=40.142857142857146:sstart_max=56.0:sstart_min=16.0:sstart_std=15.115428888264814:sstart_sum=281.0],(eb868d0b-2b67-4574-95a7-6f32a13aca1b_4@MCPsignal.23.170:0.00567584[&&NHX:Sample=rhiztom3:Type=capture:besthit=99.3:bitscore=248.0:capture_class=c__Gammaproteobacteria:capture_domain=d__Bacteria:capture_family=f__Pseudomonadaceae:capture_genus=g__Pseudomonas_M:capture_order=o__Pseudomonadales:capture_phylum=p__Proteobacteria:capture_species=s__Pseudomonas_M indica:evalue=8.45e-85:gapopen=0.0:heptad=MCP-40H:length=147.0:mismatch=1.0:qcovhsp=100.0:qend=147.0:qstart=1.0:ref_name=RS_GCF_002286785.1_protein.faa_NZ_MUJY01000073.1_47@PF00015_full_PFAM.337.526:scovhsp=77.8:send=173.0:sstart=27.0],95ee5e2f-d6be-4e6f-a25a-939825a047dc_5@MCPsignal.34.192:5e-09[&&NHX:Sample=rhiztom3:Type=capture:besthit=100.0:bitscore=270.0:capture_class=c__Gammaproteobacteria:capture_domain=d__Bacteria:capture_family=f__Pseudomonadaceae:capture_genus=g__Pseudomonas_M:capture_order=o__Pseudomonadales:capture_phylum=p__Proteobacteria:capture_species=s__Pseudomonas_M indica:evalue=1.93e-93:gapopen=0.0:heptad=MCP-40H:length=158.0:mismatch=0.0:qcovhsp=100.0:qend=158.0:qstart=1.0:ref_name=RS_GCF_002286785.1_protein.faa_NZ_MUJY01000073.1_47@PF00015_full_PFAM.337.526:scovhsp=83.6:send=173.0:sstart=16.0])0:5e-09[&&NHX:Sample_counter=rhiztom3--2:Type_counter=capture--2:besthit_avg=99.65:besthit_max=100.0:besthit_min=99.3:besthit_std=0.4949747468305853:besthit_sum=199.3:bitscore_avg=259.0:bitscore_max=270.0:bitscore_min=248.0:bitscore_std=15.556349186104045:bitscore_sum=518.0:capture_class_counter=c__Gammaproteobacteria--2:capture_domain_counter=d__Bacteria--2:capture_family_counter=f__Pseudomonadaceae--2:capture_genus_counter=g__Pseudomonas_M--2:capture_order_counter=o__Pseudomonadales--2:capture_phylum_counter=p__Proteobacteria--2:capture_species_counter=s__Pseudomonas_M indica--2:evalue_avg=4.22500000965e-85:evalue_max=8.45e-85:evalue_min=1.93e-93:evalue_std=5.975052287379165e-85:evalue_sum=8.4500000193e-85:gapopen_avg=0.0:gapopen_max=0.0:gapopen_min=0.0:gapopen_std=0.0:gapopen_sum=0.0:gtdb_class_counter=:gtdb_domain_counter=:gtdb_family_counter=:gtdb_genus_counter=:gtdb_order_counter=:gtdb_phylum_counter=:gtdb_species_counter=:heptad_counter=MCP-40H--2:lbd_counter=:length_avg=152.5:length_max=158.0:length_min=147.0:length_std=7.7781745930520225:length_sum=305.0:mismatch_avg=0.5:mismatch_max=1.0:mismatch_min=0.0:mismatch_std=0.7071067811865476:mismatch_sum=1.0:name=N396754:qcovhsp_avg=100.0:qcovhsp_max=100.0:qcovhsp_min=100.0:qcovhsp_std=0.0:qcovhsp_sum=200.0:qend_avg=152.5:qend_max=158.0:qend_min=147.0:qend_std=7.7781745930520225:qend_sum=305.0:qstart_avg=1.0:qstart_max=1.0:qstart_min=1.0:qstart_std=0.0:qstart_sum=2.0:ref_name_counter=RS_GCF_002286785.1_protein.faa_NZ_MUJY01000073.1_47@PF00015_full_PFAM.337.526--2:scovhsp_avg=80.69999999999999:scovhsp_max=83.6:scovhsp_min=77.8:scovhsp_std=4.101219330881974:scovhsp_sum=161.39999999999998:send_avg=173.0:send_max=173.0:send_min=173.0:send_std=0.0:send_sum=346.0:sstart_avg=21.5:sstart_max=27.0:sstart_min=16.0:sstart_std=7.7781745930520225:sstart_sum=43.0])0:1.8e-08[&&NHX:Sample_counter=rhiztom1--2||rhiztom2--2||rhiztom3--7:Type_counter=GTDB--1||capture--11:besthit_avg=94.93333333333334:besthit_max=100.0:besthit_min=60.7:besthit_std=12.896705005543083:besthit_sum=854.4:bitscore_avg=215.77777777777777:bitscore_max=270.0:bitscore_min=116.0:bitscore_std=43.94251295095041:bitscore_sum=1942.0:capture_class_counter=c__Clostridia--1||c__Gammaproteobacteria--10:capture_domain_counter=d__Bacteria--11:capture_family_counter=f__Pseudomonadaceae--10||f__Sedimentibacteraceae--1:capture_genus_counter=g__Pseudomonas_M--10||g__Sedimentibacter--1:capture_order_counter=o__Pseudomonadales--10||o__Tissierellales--1:capture_phylum_counter=p__Firmicutes_A--1||p__Proteobacteria--10:capture_species_counter=s__Pseudomonas_M indica--10||s__Sedimentibacter sp002331025--1:evalue_avg=3.0444444444444446e-34:evalue_max=2.74e-33:evalue_min=1.93e-93:evalue_std=9.133333333333333e-34:evalue_sum=2.74e-33:gapopen_avg=0.1111111111111111:gapopen_max=1.0:gapopen_min=0.0:gapopen_std=0.3333333333333333:gapopen_sum=1.0:gtdb_class_counter=c__Gammaproteobacteria--1:gtdb_domain_counter=d__Bacteria--1:gtdb_family_counter=f__Pseudomonadaceae--1:gtdb_genus_counter=g__Pseudomonas_M--1:gtdb_order_counter=o__Pseudomonadales--1:gtdb_phylum_counter=p__Proteobacteria--1:gtdb_species_counter=s__Pseudomonas_M indica--1:heptad_counter=MCP-40H--12:lbd_counter=:lca_tree=s__Pseudomonas_M indica:length_avg=133.66666666666666:length_max=158.0:length_min=118.0:length_std=14.849242404917497:length_sum=1203.0:mismatch_avg=6.222222222222222:mismatch_max=48.0:mismatch_min=0.0:mismatch_std=15.75418815567608:mismatch_sum=56.0:name=N396755:qcovhsp_avg=99.83333333333333:qcovhsp_max=100.0:qcovhsp_min=99.2:qcovhsp_std=0.33166247903553986:qcovhsp_sum=898.5:qend_avg=133.77777777777777:qend_max=158.0:qend_min=118.0:qend_std=14.712050993809275:qend_sum=1204.0:qstart_avg=1.2222222222222223:qstart_max=2.0:qstart_min=1.0:qstart_std=0.4409585518440984:qstart_sum=11.0:ref_name_counter=RS_GCF_002286785.1_protein.faa_NZ_MUJY01000073.1_47@PF00015_full_PFAM.337.526--9:scovhsp_avg=70.73333333333333:scovhsp_max=83.6:scovhsp_min=62.4:scovhsp_std=7.862410571828463:scovhsp_sum=636.6:send_avg=168.66666666666666:send_max=173.0:send_min=134.0:send_std=13.0:send_sum=1518.0:sstart_avg=36.0:sstart_max=56.0:sstart_min=16.0:sstart_std=15.700318468107582:sstart_sum=324.0],(c09e3645-3aad-43a5-9011-6ff988212769_6@MCPsignal.143.299:0.0154128[&&NHX:Sample=rhiztom2:Type=capture:besthit=98.7:bitscore=262.0:capture_class=c__Gammaproteobacteria:capture_domain=d__Bacteria:capture_family=f__Pseudomonadaceae:capture_genus=g__Pseudomonas_M:capture_order=o__Pseudomonadales:capture_phylum=p__Proteobacteria:capture_species=s__Pseudomonas_M indica:evalue=1.98e-90:gapopen=0.0:heptad=MCP-40H:length=155.0:mismatch=2.0:qcovhsp=99.4:qend=156.0:qstart=2.0:ref_name=RS_GCF_002286785.1_protein.faa_NZ_MUJY01000073.1_47@PF00015_full_PFAM.337.526:scovhsp=82.0:send=173.0:sstart=19.0],5744c8f4-10d5-4e3d-aa58-ca7f9d355e72_2@MCPsignal.22.166:5e-09[&&NHX:Sample=rhiztom1:Type=capture:besthit=100.0:bitscore=245.0:capture_class=c__Gammaproteobacteria:capture_domain=d__Bacteria:capture_family=f__Pseudomonadaceae:capture_genus=g__Pseudomonas_M:capture_order=o__Pseudomonadales:capture_phylum=p__Proteobacteria:capture_species=s__Pseudomonas_M indica:evalue=8.72e-84:gapopen=0.0:heptad=MCP-40H:length=144.0:mismatch=0.0:qcovhsp=100.0:qend=144.0:qstart=1.0:ref_name=RS_GCF_002286785.1_protein.faa_NZ_MUJY01000073.1_47@PF00015_full_PFAM.337.526:scovhsp=76.2:send=173.0:sstart=30.0])0:5e-09[&&NHX:Sample_counter=rhiztom1--1||rhiztom2--1:Type_counter=capture--2:besthit_avg=99.35:besthit_max=100.0:besthit_min=98.7:besthit_std=0.9192388155425097:besthit_sum=198.7:bitscore_avg=253.5:bitscore_max=262.0:bitscore_min=245.0:bitscore_std=12.020815280171307:bitscore_sum=507.0:capture_class_counter=c__Gammaproteobacteria--2:capture_domain_counter=d__Bacteria--2:capture_family_counter=f__Pseudomonadaceae--2:capture_genus_counter=g__Pseudomonas_M--2:capture_order_counter=o__Pseudomonadales--2:capture_phylum_counter=p__Proteobacteria--2:capture_species_counter=s__Pseudomonas_M indica--2:evalue_avg=4.36000099e-84:evalue_max=8.72e-84:evalue_min=1.98e-90:evalue_std=6.165969731875267e-84:evalue_sum=8.72000198e-84:gapopen_avg=0.0:gapopen_max=0.0:gapopen_min=0.0:gapopen_std=0.0:gapopen_sum=0.0:gtdb_class_counter=:gtdb_domain_counter=:gtdb_family_counter=:gtdb_genus_counter=:gtdb_order_counter=:gtdb_phylum_counter=:gtdb_species_counter=:heptad_counter=MCP-40H--2:lbd_counter=:length_avg=149.5:length_max=155.0:length_min=144.0:length_std=7.7781745930520225:length_sum=299.0:mismatch_avg=1.0:mismatch_max=2.0:mismatch_min=0.0:mismatch_std=1.4142135623730951:mismatch_sum=2.0:name=N396758:qcovhsp_avg=99.7:qcovhsp_max=100.0:qcovhsp_min=99.4:qcovhsp_std=0.42426406871192446:qcovhsp_sum=199.4:qend_avg=150.0:qend_max=156.0:qend_min=144.0:qend_std=8.48528137423857:qend_sum=300.0:qstart_avg=1.5:qstart_max=2.0:qstart_min=1.0:qstart_std=0.7071067811865476:qstart_sum=3.0:ref_name_counter=RS_GCF_002286785.1_protein.faa_NZ_MUJY01000073.1_47@PF00015_full_PFAM.337.526--2:scovhsp_avg=79.1:scovhsp_max=82.0:scovhsp_min=76.2:scovhsp_std=4.101219330881974:scovhsp_sum=158.2:send_avg=173.0:send_max=173.0:send_min=173.0:send_std=0.0:send_sum=346.0:sstart_avg=24.5:sstart_max=30.0:sstart_min=19.0:sstart_std=7.7781745930520225:sstart_sum=49.0])0.014:1.8e-08[&&NHX:Sample_counter=rhiztom1--3||rhiztom2--3||rhiztom3--7:Type_counter=GTDB--1||capture--13:besthit_avg=95.73636363636363:besthit_max=100.0:besthit_min=60.7:besthit_std=11.676324141378801:besthit_sum=1053.1:bitscore_avg=222.63636363636363:bitscore_max=270.0:bitscore_min=116.0:bitscore_std=42.33266522975544:bitscore_sum=2449.0:capture_class_counter=c__Clostridia--1||c__Gammaproteobacteria--12:capture_domain_counter=d__Bacteria--13:capture_family_counter=f__Pseudomonadaceae--12||f__Sedimentibacteraceae--1:capture_genus_counter=g__Pseudomonas_M--12||g__Sedimentibacter--1:capture_order_counter=o__Pseudomonadales--12||o__Tissierellales--1:capture_phylum_counter=p__Firmicutes_A--1||p__Proteobacteria--12:capture_species_counter=s__Pseudomonas_M indica--12||s__Sedimentibacter sp002331025--1:evalue_avg=2.490909090909091e-34:evalue_max=2.74e-33:evalue_min=1.93e-93:evalue_std=8.261410841430722e-34:evalue_sum=2.74e-33:gapopen_avg=0.09090909090909091:gapopen_max=1.0:gapopen_min=0.0:gapopen_std=0.3015113445777636:gapopen_sum=1.0:gtdb_class_counter=c__Gammaproteobacteria--1:gtdb_domain_counter=d__Bacteria--1:gtdb_family_counter=f__Pseudomonadaceae--1:gtdb_genus_counter=g__Pseudomonas_M--1:gtdb_order_counter=o__Pseudomonadales--1:gtdb_phylum_counter=p__Proteobacteria--1:gtdb_species_counter=s__Pseudomonas_M indica--1:heptad_counter=MCP-40H--14:lbd_counter=:lca_tree=s__Pseudomonas_M indica:length_avg=136.54545454545453:length_max=158.0:length_min=118.0:length_std=14.949004223450045:length_sum=1502.0:mismatch_avg=5.2727272727272725:mismatch_max=48.0:mismatch_min=0.0:mismatch_std=14.25546147335055:mismatch_sum=58.0:name=N396759:qcovhsp_avg=99.80909090909091:qcovhsp_max=100.0:qcovhsp_min=99.2:qcovhsp_std=0.3300137738172308:qcovhsp_sum=1097.9:qend_avg=136.72727272727272:qend_max=158.0:qend_min=118.0:qend_std=14.94717972790124:qend_sum=1504.0:qstart_avg=1.2727272727272727:qstart_max=2.0:qstart_min=1.0:qstart_std=0.46709936649691375:qstart_sum=14.0:ref_name_counter=RS_GCF_002286785.1_protein.faa_NZ_MUJY01000073.1_47@PF00015_full_PFAM.337.526--11:scovhsp_avg=72.25454545454545:scovhsp_max=83.6:scovhsp_min=62.4:scovhsp_std=7.911430166077893:scovhsp_sum=794.8:send_avg=169.45454545454547:send_max=173.0:send_min=134.0:send_std=11.758942438532783:send_sum=1864.0:sstart_avg=33.90909090909091:sstart_max=56.0:sstart_min=16.0:sstart_std=14.996363195485399:sstart_sum=373.0],(((61d9bdde-3183-4d15-bc8e-0fbe71a9b3fb_2@MCPsignal.787.933:5e-09[&&NHX:Sample=rhiztom3:Type=capture:besthit=98.6:bitscore=240.0:capture_class=c__Gammaproteobacteria:capture_domain=d__Bacteria:capture_family=f__Pseudomonadaceae:capture_genus=g__Pseudomonas_M:capture_order=o__Pseudomonadales:capture_phylum=p__Proteobacteria:capture_species=s__Pseudomonas_M indica:evalue=9.02e-82:gapopen=1.0:heptad=MCP-40H:length=146.0:mismatch=1.0:qcovhsp=100.0:qend=146.0:qstart=1.0:ref_name=RS_GCF_002286785.1_protein.faa_NZ_MUJY01000073.1_47@PF00015_full_PFAM.337.526:scovhsp=76.7:send=162.0:sstart=18.0],b5e62b9d-7c58-5889-9ab0-33eb3e497742_6@MCPsignal.95.246:5e-09[&&NHX:Sample=rhiztom2:Type=capture:besthit=98.7:bitscore=253.0:capture_class=c__Gammaproteobacteria:capture_domain=d__Bacteria:capture_family=f__Pseudomonadaceae:capture_genus=g__Pseudomonas_M:capture_order=o__Pseudomonadales:capture_phylum=p__Proteobacteria:capture_species=s__Pseudomonas_M indica:evalue=1.03e-86:gapopen=0.0:heptad=MCP-40H:length=150.0:mismatch=2.0:qcovhsp=99.3:qend=151.0:qstart=2.0:ref_name=RS_GCF_002091635.1_protein.faa_NZ_BDAC01000002.1_335@PF00015_full_PFAM.327.526:scovhsp=75.4:send=150.0:sstart=1.0])0.799:0.00762233[&&NHX:Sample_counter=rhiztom2--1||rhiztom3--1:Type_counter=capture--2:besthit_avg=98.65:besthit_max=98.7:besthit_min=98.6:besthit_std=0.07071067811866079:besthit_sum=197.3:bitscore_avg=246.5:bitscore_max=253.0:bitscore_min=240.0:bitscore_std=9.192388155425117:bitscore_sum=493.0:capture_class_counter=c__Gammaproteobacteria--2:capture_domain_counter=d__Bacteria--2:capture_family_counter=f__Pseudomonadaceae--2:capture_genus_counter=g__Pseudomonas_M--2:capture_order_counter=o__Pseudomonadales--2:capture_phylum_counter=p__Proteobacteria--2:capture_species_counter=s__Pseudomonas_M indica--2:evalue_avg=4.5100515e-82:evalue_max=9.02e-82:evalue_min=1.03e-86:evalue_std=6.378030334304197e-82:evalue_sum=9.020103e-82:gapopen_avg=0.5:gapopen_max=1.0:gapopen_min=0.0:gapopen_std=0.7071067811865476:gapopen_sum=1.0:gtdb_class_counter=:gtdb_domain_counter=:gtdb_family_counter=:gtdb_genus_counter=:gtdb_order_counter=:gtdb_phylum_counter=:gtdb_species_counter=:heptad_counter=MCP-40H--2:lbd_counter=:length_avg=148.0:length_max=150.0:length_min=146.0:length_std=2.8284271247461903:length_sum=296.0:mismatch_avg=1.5:mismatch_max=2.0:mismatch_min=1.0:mismatch_std=0.7071067811865476:mismatch_sum=3.0:name=N396762:qcovhsp_avg=99.65:qcovhsp_max=100.0:qcovhsp_min=99.3:qcovhsp_std=0.4949747468305853:qcovhsp_sum=199.3:qend_avg=148.5:qend_max=151.0:qend_min=146.0:qend_std=3.5355339059327378:qend_sum=297.0:qstart_avg=1.5:qstart_max=2.0:qstart_min=1.0:qstart_std=0.7071067811865476:qstart_sum=3.0:ref_name_counter=RS_GCF_002091635.1_protein.faa_NZ_BDAC01000002.1_335@PF00015_full_PFAM.327.526--1||RS_GCF_002286785.1_protein.faa_NZ_MUJY01000073.1_47@PF00015_full_PFAM.337.526--1:scovhsp_avg=76.05000000000001:scovhsp_max=76.7:scovhsp_min=75.4:scovhsp_std=0.9192388155425097:scovhsp_sum=152.10000000000002:send_avg=156.0:send_max=162.0:send_min=150.0:send_std=8.48528137423857:send_sum=312.0:sstart_avg=9.5:sstart_max=18.0:sstart_min=1.0:sstart_std=12.020815280171307:sstart_sum=19.0],b38db334-8534-4638-a9ed-e3b9dadec640_5@MCPsignal.67.174:0.00199549[&&NHX:Sample=rhiztom2:Type=capture:besthit=100.0:bitscore=178.0:capture_class=c__Clostridia:capture_domain=d__Bacteria:capture_family=f__Oscillospiraceae:capture_genus=g__Enterenecus:capture_order=o__Oscillospirales:capture_phylum=p__Firmicutes_A:capture_species=s__Enterenecus sp910585155:evalue=4.11e-58:gapopen=0.0:heptad=MCP-40H:length=105.0:mismatch=0.0:qcovhsp=98.1:qend=105.0:qstart=1.0:ref_name=RS_GCF_002286785.1_protein.faa_NZ_MUJY01000073.1_47@PF00015_full_PFAM.337.526:scovhsp=55.6:send=167.0:sstart=63.0])0.665:0.0124519[&&NHX:Sample_counter=rhiztom2--2||rhiztom3--1:Type_counter=capture--3:besthit_avg=99.10000000000001:besthit_max=100.0:besthit_min=98.6:besthit_std=0.7810249675906665:besthit_sum=297.3:bitscore_avg=223.66666666666666:bitscore_max=253.0:bitscore_min=178.0:bitscore_std=40.079088479322145:bitscore_sum=671.0:capture_class_counter=c__Clostridia--1||c__Gammaproteobacteria--2:capture_domain_counter=d__Bacteria--3:capture_family_counter=f__Oscillospiraceae--1||f__Pseudomonadaceae--2:capture_genus_counter=g__Enterenecus--1||g__Pseudomonas_M--2:capture_order_counter=o__Oscillospirales--1||o__Pseudomonadales--2:capture_phylum_counter=p__Firmicutes_A--1||p__Proteobacteria--2:capture_species_counter=s__Enterenecus sp910585155--1||s__Pseudomonas_M indica--2:evalue_avg=1.37e-58:evalue_max=4.11e-58:evalue_min=1.03e-86:evalue_std=2.372909606369362e-58:evalue_sum=4.11e-58:gapopen_avg=0.3333333333333333:gapopen_max=1.0:gapopen_min=0.0:gapopen_std=0.5773502691896258:gapopen_sum=1.0:gtdb_class_counter=:gtdb_domain_counter=:gtdb_family_counter=:gtdb_genus_counter=:gtdb_order_counter=:gtdb_phylum_counter=:gtdb_species_counter=:heptad_counter=MCP-40H--3:lbd_counter=:length_avg=133.66666666666666:length_max=150.0:length_min=105.0:length_std=24.906491790963525:length_sum=401.0:mismatch_avg=1.0:mismatch_max=2.0:mismatch_min=0.0:mismatch_std=1.0:mismatch_sum=3.0:name=N396764:qcovhsp_avg=99.13333333333333:qcovhsp_max=100.0:qcovhsp_min=98.1:qcovhsp_std=0.9609023536933078:qcovhsp_sum=297.4:qend_avg=134.0:qend_max=151.0:qend_min=105.0:qend_std=25.238858928247925:qend_sum=402.0:qstart_avg=1.3333333333333333:qstart_max=2.0:qstart_min=1.0:qstart_std=0.5773502691896257:qstart_sum=4.0:ref_name_counter=RS_GCF_002091635.1_protein.faa_NZ_BDAC01000002.1_335@PF00015_full_PFAM.327.526--1||RS_GCF_002286785.1_protein.faa_NZ_MUJY01000073.1_47@PF00015_full_PFAM.337.526--2:scovhsp_avg=69.23333333333333:scovhsp_max=76.7:scovhsp_min=55.6:scovhsp_std=11.824691680265214:scovhsp_sum=207.70000000000002:send_avg=159.66666666666666:send_max=167.0:send_min=150.0:send_std=8.736894948054104:send_sum=479.0:sstart_avg=27.333333333333332:sstart_max=63.0:sstart_min=1.0:sstart_std=32.036437588054845:sstart_sum=82.0],3f417f61-52c6-4ad3-8d07-7a99975ac192_1@MCPsignal.32.188:0.00510365[&&NHX:Sample=rhiztom1:Type=capture:besthit=99.4:bitscore=262.0:capture_class=c__Gammaproteobacteria:capture_domain=d__Bacteria:capture_family=f__Pseudomonadaceae:capture_genus=g__Pseudomonas_M:capture_order=o__Pseudomonadales:capture_phylum=p__Proteobacteria:capture_species=s__Pseudomonas_M indica:evalue=1.98e-90:gapopen=0.0:heptad=MCP-40H:length=156.0:mismatch=1.0:qcovhsp=100.0:qend=156.0:qstart=1.0:ref_name=RS_GCF_002286785.1_protein.faa_NZ_MUJY01000073.1_47@PF00015_full_PFAM.337.526:scovhsp=82.5:send=173.0:sstart=18.0])0:5e-09[&&NHX:Sample_counter=rhiztom1--1||rhiztom2--2||rhiztom3--1:Type_counter=capture--4:besthit_avg=99.175:besthit_max=100.0:besthit_min=98.6:besthit_std=0.6551081335677864:besthit_sum=396.7:bitscore_avg=233.25:bitscore_max=262.0:bitscore_min=178.0:bitscore_std=37.9242666376029:bitscore_sum=933.0:capture_class_counter=c__Clostridia--1||c__Gammaproteobacteria--3:capture_domain_counter=d__Bacteria--4:capture_family_counter=f__Oscillospiraceae--1||f__Pseudomonadaceae--3:capture_genus_counter=g__Enterenecus--1||g__Pseudomonas_M--3:capture_order_counter=o__Oscillospirales--1||o__Pseudomonadales--3:capture_phylum_counter=p__Firmicutes_A--1||p__Proteobacteria--3:capture_species_counter=s__Enterenecus sp910585155--1||s__Pseudomonas_M indica--3:evalue_avg=1.0275e-58:evalue_max=4.11e-58:evalue_min=1.98e-90:evalue_std=2.055e-58:evalue_sum=4.11e-58:gapopen_avg=0.25:gapopen_max=1.0:gapopen_min=0.0:gapopen_std=0.5:gapopen_sum=1.0:gtdb_class_counter=:gtdb_domain_counter=:gtdb_family_counter=:gtdb_genus_counter=:gtdb_order_counter=:gtdb_phylum_counter=:gtdb_species_counter=:heptad_counter=MCP-40H--4:lbd_counter=:length_avg=139.25:length_max=156.0:length_min=105.0:length_std=23.200215516240362:length_sum=557.0:mismatch_avg=1.0:mismatch_max=2.0:mismatch_min=0.0:mismatch_std=0.816496580927726:mismatch_sum=4.0:name=N396766:qcovhsp_avg=99.35:qcovhsp_max=100.0:qcovhsp_min=98.1:qcovhsp_std=0.8962886439832528:qcovhsp_sum=397.4:qend_avg=139.5:qend_max=156.0:qend_min=105.0:qend_std=23.35950912726264:qend_sum=558.0:qstart_avg=1.25:qstart_max=2.0:qstart_min=1.0:qstart_std=0.5:qstart_sum=5.0:ref_name_counter=RS_GCF_002091635.1_protein.faa_NZ_BDAC01000002.1_335@PF00015_full_PFAM.327.526--1||RS_GCF_002286785.1_protein.faa_NZ_MUJY01000073.1_47@PF00015_full_PFAM.337.526--3:scovhsp_avg=72.55:scovhsp_max=82.5:scovhsp_min=55.6:scovhsp_std=11.713951795473067:scovhsp_sum=290.2:send_avg=163.0:send_max=173.0:send_min=150.0:send_std=9.763879010584539:send_sum=652.0:sstart_avg=25.0:sstart_max=63.0:sstart_min=1.0:sstart_std=26.570660511172846:sstart_sum=100.0])0.653:1.8e-08[&&NHX:Sample_counter=rhiztom1--4||rhiztom2--5||rhiztom3--8:Type_counter=GTDB--1||capture--17:besthit_avg=96.65333333333334:besthit_max=100.0:besthit_min=60.7:besthit_std=9.997633053211478:besthit_sum=1449.8:bitscore_avg=225.46666666666667:bitscore_max=270.0:bitscore_min=116.0:bitscore_std=40.14770348647722:bitscore_sum=3382.0:capture_class_counter=c__Clostridia--2||c__Gammaproteobacteria--15:capture_domain_counter=d__Bacteria--17:capture_family_counter=f__Oscillospiraceae--1||f__Pseudomonadaceae--15||f__Sedimentibacteraceae--1:capture_genus_counter=g__Enterenecus--1||g__Pseudomonas_M--15||g__Sedimentibacter--1:capture_order_counter=o__Oscillospirales--1||o__Pseudomonadales--15||o__Tissierellales--1:capture_phylum_counter=p__Firmicutes_A--2||p__Proteobacteria--15:capture_species_counter=s__Enterenecus sp910585155--1||s__Pseudomonas_M indica--15||s__Sedimentibacter sp002331025--1:evalue_avg=1.8266666666666666e-34:evalue_max=2.74e-33:evalue_min=1.93e-93:evalue_std=7.074649579072216e-34:evalue_sum=2.74e-33:gapopen_avg=0.13333333333333333:gapopen_max=1.0:gapopen_min=0.0:gapopen_std=0.35186577527449836:gapopen_sum=2.0:gtdb_class_counter=c__Gammaproteobacteria--1:gtdb_domain_counter=d__Bacteria--1:gtdb_family_counter=f__Pseudomonadaceae--1:gtdb_genus_counter=g__Pseudomonas_M--1:gtdb_order_counter=o__Pseudomonadales--1:gtdb_phylum_counter=p__Proteobacteria--1:gtdb_species_counter=s__Pseudomonas_M indica--1:heptad_counter=MCP-40H--18:lbd_counter=:lca_tree=s__Pseudomonas_M indica:length_avg=137.26666666666668:length_max=158.0:length_min=105.0:length_std=16.62814596084717:length_sum=2059.0:mismatch_avg=4.133333333333334:mismatch_max=48.0:mismatch_min=0.0:mismatch_std=12.211625998359496:mismatch_sum=62.0:name=N396767:qcovhsp_avg=99.68666666666667:qcovhsp_max=100.0:qcovhsp_min=98.1:qcovhsp_std=0.5423054841095002:qcovhsp_sum=1495.3:qend_avg=137.46666666666667:qend_max=158.0:qend_min=105.0:qend_std=16.677044388134533:qend_sum=2062.0:qstart_avg=1.2666666666666666:qstart_max=2.0:qstart_min=1.0:qstart_std=0.4577377082170635:qstart_sum=19.0:ref_name_counter=RS_GCF_002091635.1_protein.faa_NZ_BDAC01000002.1_335@PF00015_full_PFAM.327.526--1||RS_GCF_002286785.1_protein.faa_NZ_MUJY01000073.1_47@PF00015_full_PFAM.337.526--14:scovhsp_avg=72.33333333333333:scovhsp_max=83.6:scovhsp_min=55.6:scovhsp_std=8.609850394142967:scovhsp_sum=1085.0:send_avg=167.73333333333332:send_max=173.0:send_min=134.0:send_std=11.310340822619338:send_sum=2516.0:sstart_avg=31.533333333333335:sstart_max=63.0:sstart_min=1.0:sstart_std=18.12601392894701:sstart_sum=473.0])0:1.8e-08[&&NHX:Sample_counter=rhiztom1--5||rhiztom2--5||rhiztom3--9:Type_counter=GTDB--1||capture--19:besthit_avg=96.88823529411764:besthit_max=100.0:besthit_min=60.7:besthit_std=9.380224034700689:besthit_sum=1647.1:bitscore_avg=235.41176470588235:bitscore_max=312.0:bitscore_min=116.0:bitscore_std=46.8935747511445:bitscore_sum=4002.0:capture_class_counter=c__Clostridia--2||c__Gammaproteobacteria--17:capture_domain_counter=d__Bacteria--19:capture_family_counter=f__Oscillospiraceae--1||f__Pseudomonadaceae--17||f__Sedimentibacteraceae--1:capture_genus_counter=g__Enterenecus--1||g__Pseudomonas_M--17||g__Sedimentibacter--1:capture_order_counter=o__Oscillospirales--1||o__Pseudomonadales--17||o__Tissierellales--1:capture_phylum_counter=p__Firmicutes_A--2||p__Proteobacteria--17:capture_species_counter=s__Enterenecus sp910585155--1||s__Pseudomonas_M indica--17||s__Sedimentibacter sp002331025--1:evalue_avg=1.611764705882353e-34:evalue_max=2.74e-33:evalue_min=1.85e-109:evalue_std=6.645476125995524e-34:evalue_sum=2.74e-33:gapopen_avg=0.17647058823529413:gapopen_max=1.0:gapopen_min=0.0:gapopen_std=0.3929526239966879:gapopen_sum=3.0:gtdb_class_counter=c__Gammaproteobacteria--1:gtdb_domain_counter=d__Bacteria--1:gtdb_family_counter=f__Pseudomonadaceae--1:gtdb_genus_counter=g__Pseudomonas_M--1:gtdb_order_counter=o__Pseudomonadales--1:gtdb_phylum_counter=p__Proteobacteria--1:gtdb_species_counter=s__Pseudomonas_M indica--1:heptad_counter=MCP-40H--20:lbd_counter=:lca_tree=s__Pseudomonas_M indica:length_avg=142.76470588235293:length_max=185.0:length_min=105.0:length_std=21.9759226534539:length_sum=2427.0:mismatch_avg=3.823529411764706:mismatch_max=48.0:mismatch_min=0.0:mismatch_std=11.457722800133798:mismatch_sum=65.0:name=N396768:qcovhsp_avg=99.69411764705883:qcovhsp_max=100.0:qcovhsp_min=98.1:qcovhsp_std=0.5153525349642889:qcovhsp_sum=1694.8000000000002:qend_avg=143.0:qend_max=186.0:qend_min=105.0:qend_std=22.082232676973586:qend_sum=2431.0:qstart_avg=1.2941176470588236:qstart_max=2.0:qstart_min=1.0:qstart_std=0.46966821831386213:qstart_sum=22.0:ref_name_counter=RS_GCF_002091635.1_protein.faa_NZ_BDAC01000002.1_335@PF00015_full_PFAM.327.526--3||RS_GCF_002286785.1_protein.faa_NZ_MUJY01000073.1_47@PF00015_full_PFAM.337.526--14:scovhsp_avg=74.6470588235294:scovhsp_max=92.0:scovhsp_min=55.6:scovhsp_std=10.369312757305737:scovhsp_sum=1269.0:send_avg=169.52941176470588:send_max=183.0:send_min=134.0:send_std=11.731994966004416:send_sum=2882.0:sstart_avg=27.941176470588236:sstart_max=63.0:sstart_min=1.0:sstart_std=19.756235054519163:sstart_sum=475.0])0:1.3e-08[&&NHX:Sample_counter=rhiztom1--6||rhiztom2--9||rhiztom3--14:Type_counter=GTDB--1||capture--29:besthit_avg=98.04074074074076:besthit_max=100.0:besthit_min=60.7:besthit_std=7.516098581826737:besthit_sum=2647.1000000000004:bitscore_avg=264.14814814814815:bitscore_max=313.0:bitscore_min=116.0:bitscore_std=53.019375053409775:bitscore_sum=7132.0:capture_class_counter=c__Alphaproteobacteria--4||c__Clostridia--2||c__Gammaproteobacteria--23:capture_domain_counter=d__Bacteria--29:capture_family_counter=f__Azospirillaceae--4||f__Oscillospiraceae--1||f__Pseudomonadaceae--23||f__Sedimentibacteraceae--1:capture_genus_counter=g__CAIZDL01--4||g__Enterenecus--1||g__Pseudomonas_M--23||g__Sedimentibacter--1:capture_order_counter=o__Azospirillales--4||o__Oscillospirales--1||o__Pseudomonadales--23||o__Tissierellales--1:capture_phylum_counter=p__Firmicutes_A--2||p__Proteobacteria--27:capture_species_counter=s__CAIZDL01 sp903856295--4||s__Enterenecus sp910585155--1||s__Pseudomonas_M indica--23||s__Sedimentibacter sp002331025--1:evalue_avg=1.0148148148148147e-34:evalue_max=2.74e-33:evalue_min=6.71e-110:evalue_std=5.273132458598583e-34:evalue_sum=2.74e-33:gapopen_avg=0.1111111111111111:gapopen_max=1.0:gapopen_min=0.0:gapopen_std=0.32025630761017426:gapopen_sum=3.0:gtdb_class_counter=c__Gammaproteobacteria--1:gtdb_domain_counter=d__Bacteria--1:gtdb_family_counter=f__Pseudomonadaceae--1:gtdb_genus_counter=g__Pseudomonas_M--1:gtdb_order_counter=o__Pseudomonadales--1:gtdb_phylum_counter=p__Proteobacteria--1:gtdb_species_counter=s__Pseudomonas_M indica--1:heptad_counter=MCP-40H--30:lbd_counter=:lca_tree=s__Pseudomonas_M indica:length_avg=157.66666666666666:length_max=185.0:length_min=105.0:length_std=26.25320493255574:length_sum=4257.0:mismatch_avg=2.4074074074074074:mismatch_max=48.0:mismatch_min=0.0:mismatch_std=9.183007967307624:mismatch_sum=65.0:name=N396769:qcovhsp_avg=99.62222222222223:qcovhsp_max=100.0:qcovhsp_min=98.1:qcovhsp_std=0.4154083563965741:qcovhsp_sum=2689.8:qend_avg=158.1851851851852:qend_max=186.0:qend_min=105.0:qend_std=26.59241800131562:qend_sum=4271.0:qstart_avg=1.5555555555555556:qstart_max=2.0:qstart_min=1.0:qstart_std=0.5063696835418333:qstart_sum=42.0:ref_name_counter=RS_GCF_002091635.1_protein.faa_NZ_BDAC01000002.1_335@PF00015_full_PFAM.327.526--13||RS_GCF_002286785.1_protein.faa_NZ_MUJY01000073.1_47@PF00015_full_PFAM.337.526--14:scovhsp_avg=81.07407407407408:scovhsp_max=92.0:scovhsp_min=55.6:scovhsp_std=11.793629068683085:scovhsp_sum=2189.0:send_avg=174.5185185185185:send_max=183.0:send_min=134.0:send_std=11.34212831191195:send_sum=4712.0:sstart_avg=17.962962962962962:sstart_max=63.0:sstart_min=1.0:sstart_std=20.395100243933932:sstart_sum=485.0],((acdd9425-960e-48dd-9875-72197348ba7b_3@MCPsignal.178.298:0.0359078[&&NHX:Sample=rhiztom3:Type=capture:besthit=98.3:bitscore=199.0:capture_class=c__Gammaproteobacteria:capture_domain=d__Bacteria:capture_family=f__Pseudomonadaceae:capture_genus=g__Pseudomonas_M:capture_order=o__Pseudomonadales:capture_phylum=p__Proteobacteria:capture_species=s__Pseudomonas_M indica:evalue=5.9e-66:gapopen=0.0:heptad=MCP-40H:length=116.0:mismatch=2.0:qcovhsp=96.7:qend=117.0:qstart=2.0:ref_name=RS_GCF_002091635.1_protein.faa_NZ_BDAC01000002.1_335@PF00015_full_PFAM.327.526:scovhsp=58.3:send=116.0:sstart=1.0],637493cc-7754-4bbe-8526-9715a0e6ea22_6@MCPsignal.272.374:5e-09[&&NHX:Sample=rhiztom3:Type=capture:besthit=100.0:bitscore=177.0:capture_class=c__Gammaproteobacteria:capture_domain=d__Bacteria:capture_family=f__Pseudomonadaceae:capture_genus=g__Pseudomonas_M:capture_order=o__Pseudomonadales:capture_phylum=p__Proteobacteria:capture_species=s__Pseudomonas_M indica:evalue=1.31e-57:gapopen=0.0:heptad=MCP-40H:length=101.0:mismatch=0.0:qcovhsp=99.0:qend=102.0:qstart=2.0:ref_name=RS_GCF_002091635.1_protein.faa_NZ_BDAC01000002.1_335@PF00015_full_PFAM.327.526:scovhsp=50.8:send=101.0:sstart=1.0])0:1.3e-08[&&NHX:Sample_counter=rhiztom3--2:Type_counter=capture--2:besthit_avg=99.15:besthit_max=100.0:besthit_min=98.3:besthit_std=1.2020815280171329:besthit_sum=198.3:bitscore_avg=188.0:bitscore_max=199.0:bitscore_min=177.0:bitscore_std=15.556349186104045:bitscore_sum=376.0:capture_class_counter=c__Gammaproteobacteria--2:capture_domain_counter=d__Bacteria--2:capture_family_counter=f__Pseudomonadaceae--2:capture_genus_counter=g__Pseudomonas_M--2:capture_order_counter=o__Pseudomonadales--2:capture_phylum_counter=p__Proteobacteria--2:capture_species_counter=s__Pseudomonas_M indica--2:evalue_avg=6.5500000295e-58:evalue_max=1.31e-57:evalue_min=5.9e-66:evalue_std=9.263098791824473e-58:evalue_sum=1.3100000059e-57:gapopen_avg=0.0:gapopen_max=0.0:gapopen_min=0.0:gapopen_std=0.0:gapopen_sum=0.0:gtdb_class_counter=:gtdb_domain_counter=:gtdb_family_counter=:gtdb_genus_counter=:gtdb_order_counter=:gtdb_phylum_counter=:gtdb_species_counter=:heptad_counter=MCP-40H--2:lbd_counter=:length_avg=108.5:length_max=116.0:length_min=101.0:length_std=10.606601717798213:length_sum=217.0:mismatch_avg=1.0:mismatch_max=2.0:mismatch_min=0.0:mismatch_std=1.4142135623730951:mismatch_sum=2.0:name=N396772:qcovhsp_avg=97.85:qcovhsp_max=99.0:qcovhsp_min=96.7:qcovhsp_std=1.6263455967290572:qcovhsp_sum=195.7:qend_avg=109.5:qend_max=117.0:qend_min=102.0:qend_std=10.606601717798213:qend_sum=219.0:qstart_avg=2.0:qstart_max=2.0:qstart_min=2.0:qstart_std=0.0:qstart_sum=4.0:ref_name_counter=RS_GCF_002091635.1_protein.faa_NZ_BDAC01000002.1_335@PF00015_full_PFAM.327.526--2:scovhsp_avg=54.55:scovhsp_max=58.3:scovhsp_min=50.8:scovhsp_std=5.303300858899107:scovhsp_sum=109.1:send_avg=108.5:send_max=116.0:send_min=101.0:send_std=10.606601717798213:send_sum=217.0:sstart_avg=1.0:sstart_max=1.0:sstart_min=1.0:sstart_std=0.0:sstart_sum=2.0],(((((9aa1b6d4-1909-4a85-8203-f88d1ae0c6b4_3@MCPsignal.15.198:0.0108363[&&NHX:Sample=rhiztom2:Type=capture:besthit=87.4:bitscore=262.0:capture_class=c__Gammaproteobacteria:capture_domain=d__Bacteria:capture_family=f__Pseudomonadaceae:capture_genus=g__Pseudomonas_M:capture_order=o__Pseudomonadales:capture_phylum=p__Proteobacteria:capture_species=s__Pseudomonas_M indica:evalue=1.16e-89:gapopen=1.0:heptad=MCP-40H:length=183.0:mismatch=22.0:qcovhsp=99.5:qend=183.0:qstart=2.0:ref_name=RS_GCF_002091635.1_protein.faa_NZ_BDAC01000002.1_335@PF00015_full_PFAM.327.526:scovhsp=92.0:send=183.0:sstart=1.0],(31e4cfbc-971f-4aa3-a406-db74bd9f1119_1@MCPsignal.173.321:0.0748509[&&NHX:Sample=rhiztom2:Type=capture:besthit=82.0:bitscore=195.0:capture_class=c__Gammaproteobacteria:capture_domain=d__Bacteria:capture_family=f__Pseudomonadaceae:capture_genus=g__Pseudomonas_E:capture_order=o__Pseudomonadales:capture_phylum=p__Proteobacteria:capture_species=s__Pseudomonas_E cyclaminis:evalue=4.34e-64:gapopen=1.0:heptad=MCP-40H:length=150.0:mismatch=22.0:qcovhsp=98.0:qend=145.0:qstart=1.0:ref_name=RS_GCF_002286785.1_protein.faa_NZ_MUJY01000073.1_47@PF00015_full_PFAM.337.526:scovhsp=79.4:send=165.0:sstart=16.0],e6ee8d71-b31a-4738-ab3d-a8daf5c5e1b9_5@MCPsignal.124.207:0.0179819[&&NHX:Sample=rhiztom2:Type=capture:capture_class=c__Alphaproteobacteria:capture_domain=d__Bacteria:capture_family=f__Rhizobiaceae:capture_genus=g__Neorhizobium:capture_order=o__Rhizobiales:capture_phylum=p__Proteobacteria:capture_species=s__Neorhizobium cellulosilyticum:heptad=MCP-40H])0.774:0.0220337[&&NHX:Sample_counter=rhiztom2--2:Type_counter=capture--2:besthit_avg=82.0:besthit_max=82.0:besthit_min=82.0:besthit_std=0:besthit_sum=82.0:bitscore_avg=195.0:bitscore_max=195.0:bitscore_min=195.0:bitscore_std=0:bitscore_sum=195.0:capture_class_counter=c__Alphaproteobacteria--1||c__Gammaproteobacteria--1:capture_domain_counter=d__Bacteria--2:capture_family_counter=f__Pseudomonadaceae--1||f__Rhizobiaceae--1:capture_genus_counter=g__Neorhizobium--1||g__Pseudomonas_E--1:capture_order_counter=o__Pseudomonadales--1||o__Rhizobiales--1:capture_phylum_counter=p__Proteobacteria--2:capture_species_counter=s__Neorhizobium cellulosilyticum--1||s__Pseudomonas_E cyclaminis--1:evalue_avg=4.34e-64:evalue_max=4.34e-64:evalue_min=4.34e-64:evalue_std=0:evalue_sum=4.34e-64:gapopen_avg=1.0:gapopen_max=1.0:gapopen_min=1.0:gapopen_std=0:gapopen_sum=1.0:gtdb_class_counter=:gtdb_domain_counter=:gtdb_family_counter=:gtdb_genus_counter=:gtdb_order_counter=:gtdb_phylum_counter=:gtdb_species_counter=:heptad_counter=MCP-40H--2:lbd_counter=:length_avg=150.0:length_max=150.0:length_min=150.0:length_std=0:length_sum=150.0:mismatch_avg=22.0:mismatch_max=22.0:mismatch_min=22.0:mismatch_std=0:mismatch_sum=22.0:name=N396776:qcovhsp_avg=98.0:qcovhsp_max=98.0:qcovhsp_min=98.0:qcovhsp_std=0:qcovhsp_sum=98.0:qend_avg=145.0:qend_max=145.0:qend_min=145.0:qend_std=0:qend_sum=145.0:qstart_avg=1.0:qstart_max=1.0:qstart_min=1.0:qstart_std=0:qstart_sum=1.0:ref_name_counter=RS_GCF_002286785.1_protein.faa_NZ_MUJY01000073.1_47@PF00015_full_PFAM.337.526--1:scovhsp_avg=79.4:scovhsp_max=79.4:scovhsp_min=79.4:scovhsp_std=0:scovhsp_sum=79.4:send_avg=165.0:send_max=165.0:send_min=165.0:send_std=0:send_sum=165.0:sstart_avg=16.0:sstart_max=16.0:sstart_min=16.0:sstart_std=0:sstart_sum=16.0])0:5e-09[&&NHX:Sample_counter=rhiztom2--3:Type_counter=capture--3:besthit_avg=84.7:besthit_max=87.4:besthit_min=82.0:besthit_std=3.8183766184073606:besthit_sum=169.4:bitscore_avg=228.5:bitscore_max=262.0:bitscore_min=195.0:bitscore_std=47.37615433949868:bitscore_sum=457.0:capture_class_counter=c__Alphaproteobacteria--1||c__Gammaproteobacteria--2:capture_domain_counter=d__Bacteria--3:capture_family_counter=f__Pseudomonadaceae--2||f__Rhizobiaceae--1:capture_genus_counter=g__Neorhizobium--1||g__Pseudomonas_E--1||g__Pseudomonas_M--1:capture_order_counter=o__Pseudomonadales--2||o__Rhizobiales--1:capture_phylum_counter=p__Proteobacteria--3:capture_species_counter=s__Neorhizobium cellulosilyticum--1||s__Pseudomonas_E cyclaminis--1||s__Pseudomonas_M indica--1:evalue_avg=2.17e-64:evalue_max=4.34e-64:evalue_min=1.16e-89:evalue_std=3.068843430349616e-64:evalue_sum=4.34e-64:gapopen_avg=1.0:gapopen_max=1.0:gapopen_min=1.0:gapopen_std=0.0:gapopen_sum=2.0:gtdb_class_counter=:gtdb_domain_counter=:gtdb_family_counter=:gtdb_genus_counter=:gtdb_order_counter=:gtdb_phylum_counter=:gtdb_species_counter=:heptad_counter=MCP-40H--3:lbd_counter=:length_avg=166.5:length_max=183.0:length_min=150.0:length_std=23.33452377915607:length_sum=333.0:mismatch_avg=22.0:mismatch_max=22.0:mismatch_min=22.0:mismatch_std=0.0:mismatch_sum=44.0:name=N396777:qcovhsp_avg=98.75:qcovhsp_max=99.5:qcovhsp_min=98.0:qcovhsp_std=1.0606601717798212:qcovhsp_sum=197.5:qend_avg=164.0:qend_max=183.0:qend_min=145.0:qend_std=26.870057685088806:qend_sum=328.0:qstart_avg=1.5:qstart_max=2.0:qstart_min=1.0:qstart_std=0.7071067811865476:qstart_sum=3.0:ref_name_counter=RS_GCF_002091635.1_protein.faa_NZ_BDAC01000002.1_335@PF00015_full_PFAM.327.526--1||RS_GCF_002286785.1_protein.faa_NZ_MUJY01000073.1_47@PF00015_full_PFAM.337.526--1:scovhsp_avg=85.7:scovhsp_max=92.0:scovhsp_min=79.4:scovhsp_std=8.909545442950495:scovhsp_sum=171.4:send_avg=174.0:send_max=183.0:send_min=165.0:send_std=12.727922061357855:send_sum=348.0:sstart_avg=8.5:sstart_max=16.0:sstart_min=1.0:sstart_std=10.606601717798213:sstart_sum=17.0],(14fca515-01c9-4f2a-9f48-60abf7293d0e_5@MCPsignal.238.319:5e-09[&&NHX:Sample=rhiztom3:Type=capture:capture_class=c__Gammaproteobacteria:capture_domain=d__Bacteria:capture_family=f__Pseudomonadaceae:capture_genus=g__Pseudomonas_M:capture_order=o__Pseudomonadales:capture_phylum=p__Proteobacteria:capture_species=s__Pseudomonas_M indica:heptad=MCP-40H],503957eb-31d1-499c-8363-12b2819978a0_6@MCPsignal.444.524:0.00979664[&&NHX:Sample=rhiztom3:Type=capture:capture_class=c__Gammaproteobacteria:capture_domain=d__Bacteria:capture_family=f__Pseudomonadaceae:capture_genus=g__Pseudomonas_M:capture_order=o__Pseudomonadales:capture_phylum=p__Proteobacteria:capture_species=s__Pseudomonas_M indica:heptad=MCP-40H:lbd=4HB_MCP_1])0:5e-09[&&NHX:Sample_counter=rhiztom3--2:Type_counter=capture--2:capture_class_counter=c__Gammaproteobacteria--2:capture_domain_counter=d__Bacteria--2:capture_family_counter=f__Pseudomonadaceae--2:capture_genus_counter=g__Pseudomonas_M--2:capture_order_counter=o__Pseudomonadales--2:capture_phylum_counter=p__Proteobacteria--2:capture_species_counter=s__Pseudomonas_M indica--2:gtdb_class_counter=:gtdb_domain_counter=:gtdb_family_counter=:gtdb_genus_counter=:gtdb_order_counter=:gtdb_phylum_counter=:gtdb_species_counter=:heptad_counter=MCP-40H--2:lbd_counter=4HB_MCP_1--1:name=N396780:ref_name_counter=])0:5e-09[&&NHX:Sample_counter=rhiztom2--3||rhiztom3--2:Type_counter=capture--5:besthit_avg=84.7:besthit_max=87.4:besthit_min=82.0:besthit_std=3.8183766184073606:besthit_sum=169.4:bitscore_avg=228.5:bitscore_max=262.0:bitscore_min=195.0:bitscore_std=47.37615433949868:bitscore_sum=457.0:capture_class_counter=c__Alphaproteobacteria--1||c__Gammaproteobacteria--4:capture_domain_counter=d__Bacteria--5:capture_family_counter=f__Pseudomonadaceae--4||f__Rhizobiaceae--1:capture_genus_counter=g__Neorhizobium--1||g__Pseudomonas_E--1||g__Pseudomonas_M--3:capture_order_counter=o__Pseudomonadales--4||o__Rhizobiales--1:capture_phylum_counter=p__Proteobacteria--5:capture_species_counter=s__Neorhizobium cellulosilyticum--1||s__Pseudomonas_E cyclaminis--1||s__Pseudomonas_M indica--3:evalue_avg=2.17e-64:evalue_max=4.34e-64:evalue_min=1.16e-89:evalue_std=3.068843430349616e-64:evalue_sum=4.34e-64:gapopen_avg=1.0:gapopen_max=1.0:gapopen_min=1.0:gapopen_std=0.0:gapopen_sum=2.0:gtdb_class_counter=:gtdb_domain_counter=:gtdb_family_counter=:gtdb_genus_counter=:gtdb_order_counter=:gtdb_phylum_counter=:gtdb_species_counter=:heptad_counter=MCP-40H--5:lbd_counter=4HB_MCP_1--1:length_avg=166.5:length_max=183.0:length_min=150.0:length_std=23.33452377915607:length_sum=333.0:mismatch_avg=22.0:mismatch_max=22.0:mismatch_min=22.0:mismatch_std=0.0:mismatch_sum=44.0:name=N396781:qcovhsp_avg=98.75:qcovhsp_max=99.5:qcovhsp_min=98.0:qcovhsp_std=1.0606601717798212:qcovhsp_sum=197.5:qend_avg=164.0:qend_max=183.0:qend_min=145.0:qend_std=26.870057685088806:qend_sum=328.0:qstart_avg=1.5:qstart_max=2.0:qstart_min=1.0:qstart_std=0.7071067811865476:qstart_sum=3.0:ref_name_counter=RS_GCF_002091635.1_protein.faa_NZ_BDAC01000002.1_335@PF00015_full_PFAM.327.526--1||RS_GCF_002286785.1_protein.faa_NZ_MUJY01000073.1_47@PF00015_full_PFAM.337.526--1:scovhsp_avg=85.7:scovhsp_max=92.0:scovhsp_min=79.4:scovhsp_std=8.909545442950495:scovhsp_sum=171.4:send_avg=174.0:send_max=183.0:send_min=165.0:send_std=12.727922061357855:send_sum=348.0:sstart_avg=8.5:sstart_max=16.0:sstart_min=1.0:sstart_std=10.606601717798213:sstart_sum=17.0],(e440be82-e926-4e02-bc49-03692663fb4d_2@MCPsignal.125.204:0.00970749[&&NHX:Sample=rhiztom3:Type=capture:capture_class=c__Gammaproteobacteria:capture_domain=d__Bacteria:capture_family=f__Pseudomonadaceae:capture_genus=g__Pseudomonas_M:capture_order=o__Pseudomonadales:capture_phylum=p__Proteobacteria:capture_species=s__Pseudomonas_M indica:heptad=MCP-40H],fdd0b806-989f-469d-94eb-2d355440cd53_2@MCPsignal.175.277:5e-09[&&NHX:Sample=rhiztom2:Type=capture:capture_class=c__Gammaproteobacteria:capture_domain=d__Bacteria:capture_family=f__Pseudomonadaceae:capture_genus=g__Pseudomonas_M:capture_order=o__Pseudomonadales:capture_phylum=p__Proteobacteria:capture_species=s__Pseudomonas_M indica:heptad=MCP-40H])0:5e-09[&&NHX:Sample_counter=rhiztom2--1||rhiztom3--1:Type_counter=capture--2:capture_class_counter=c__Gammaproteobacteria--2:capture_domain_counter=d__Bacteria--2:capture_family_counter=f__Pseudomonadaceae--2:capture_genus_counter=g__Pseudomonas_M--2:capture_order_counter=o__Pseudomonadales--2:capture_phylum_counter=p__Proteobacteria--2:capture_species_counter=s__Pseudomonas_M indica--2:gtdb_class_counter=:gtdb_domain_counter=:gtdb_family_counter=:gtdb_genus_counter=:gtdb_order_counter=:gtdb_phylum_counter=:gtdb_species_counter=:heptad_counter=MCP-40H--2:lbd_counter=:name=N396784:ref_name_counter=])0.976:0.0646726[&&NHX:Sample_counter=rhiztom2--4||rhiztom3--3:Type_counter=capture--7:besthit_avg=84.7:besthit_max=87.4:besthit_min=82.0:besthit_std=3.8183766184073606:besthit_sum=169.4:bitscore_avg=228.5:bitscore_max=262.0:bitscore_min=195.0:bitscore_std=47.37615433949868:bitscore_sum=457.0:capture_class_counter=c__Alphaproteobacteria--1||c__Gammaproteobacteria--6:capture_domain_counter=d__Bacteria--7:capture_family_counter=f__Pseudomonadaceae--6||f__Rhizobiaceae--1:capture_genus_counter=g__Neorhizobium--1||g__Pseudomonas_E--1||g__Pseudomonas_M--5:capture_order_counter=o__Pseudomonadales--6||o__Rhizobiales--1:capture_phylum_counter=p__Proteobacteria--7:capture_species_counter=s__Neorhizobium cellulosilyticum--1||s__Pseudomonas_E cyclaminis--1||s__Pseudomonas_M indica--5:evalue_avg=2.17e-64:evalue_max=4.34e-64:evalue_min=1.16e-89:evalue_std=3.068843430349616e-64:evalue_sum=4.34e-64:gapopen_avg=1.0:gapopen_max=1.0:gapopen_min=1.0:gapopen_std=0.0:gapopen_sum=2.0:gtdb_class_counter=:gtdb_domain_counter=:gtdb_family_counter=:gtdb_genus_counter=:gtdb_order_counter=:gtdb_phylum_counter=:gtdb_species_counter=:heptad_counter=MCP-40H--7:lbd_counter=4HB_MCP_1--1:length_avg=166.5:length_max=183.0:length_min=150.0:length_std=23.33452377915607:length_sum=333.0:mismatch_avg=22.0:mismatch_max=22.0:mismatch_min=22.0:mismatch_std=0.0:mismatch_sum=44.0:name=N396785:qcovhsp_avg=98.75:qcovhsp_max=99.5:qcovhsp_min=98.0:qcovhsp_std=1.0606601717798212:qcovhsp_sum=197.5:qend_avg=164.0:qend_max=183.0:qend_min=145.0:qend_std=26.870057685088806:qend_sum=328.0:qstart_avg=1.5:qstart_max=2.0:qstart_min=1.0:qstart_std=0.7071067811865476:qstart_sum=3.0:ref_name_counter=RS_GCF_002091635.1_protein.faa_NZ_BDAC01000002.1_335@PF00015_full_PFAM.327.526--1||RS_GCF_002286785.1_protein.faa_NZ_MUJY01000073.1_47@PF00015_full_PFAM.337.526--1:scovhsp_avg=85.7:scovhsp_max=92.0:scovhsp_min=79.4:scovhsp_std=8.909545442950495:scovhsp_sum=171.4:send_avg=174.0:send_max=183.0:send_min=165.0:send_std=12.727922061357855:send_sum=348.0:sstart_avg=8.5:sstart_max=16.0:sstart_min=1.0:sstart_std=10.606601717798213:sstart_sum=17.0],2251b6d8-9e5f-4e2d-9f01-fa018bb6328e_6@MCPsignal.274.382:0.0173361[&&NHX:Sample=rhiztom3:Type=capture:besthit=96.3:bitscore=178.0:capture_class=c__Gammaproteobacteria:capture_domain=d__Bacteria:capture_family=f__Pseudomonadaceae:capture_genus=g__Pseudomonas_M:capture_order=o__Pseudomonadales:capture_phylum=p__Proteobacteria:capture_species=s__Pseudomonas_M indica:evalue=8.29e-58:gapopen=0.0:heptad=MCP-40H:length=107.0:mismatch=4.0:qcovhsp=99.1:qend=108.0:qstart=2.0:ref_name=RS_GCF_002091635.1_protein.faa_NZ_BDAC01000002.1_335@PF00015_full_PFAM.327.526:scovhsp=53.8:send=107.0:sstart=1.0])0.799:0.0172176[&&NHX:Sample_counter=rhiztom2--4||rhiztom3--4:Type_counter=capture--8:besthit_avg=88.56666666666666:besthit_max=96.3:besthit_min=82.0:besthit_std=7.221034090304054:besthit_sum=265.7:bitscore_avg=211.66666666666666:bitscore_max=262.0:bitscore_min=178.0:bitscore_std=44.41095960833692:bitscore_sum=635.0:capture_class_counter=c__Alphaproteobacteria--1||c__Gammaproteobacteria--7:capture_domain_counter=d__Bacteria--8:capture_family_counter=f__Pseudomonadaceae--7||f__Rhizobiaceae--1:capture_genus_counter=g__Neorhizobium--1||g__Pseudomonas_E--1||g__Pseudomonas_M--6:capture_order_counter=o__Pseudomonadales--7||o__Rhizobiales--1:capture_phylum_counter=p__Proteobacteria--8:capture_species_counter=s__Neorhizobium cellulosilyticum--1||s__Pseudomonas_E cyclaminis--1||s__Pseudomonas_M indica--6:evalue_avg=2.7633347799999997e-58:evalue_max=8.29e-58:evalue_min=1.16e-89:evalue_std=4.786232478732405e-58:evalue_sum=8.290004339999999e-58:gapopen_avg=0.6666666666666666:gapopen_max=1.0:gapopen_min=0.0:gapopen_std=0.5773502691896258:gapopen_sum=2.0:gtdb_class_counter=:gtdb_domain_counter=:gtdb_family_counter=:gtdb_genus_counter=:gtdb_order_counter=:gtdb_phylum_counter=:gtdb_species_counter=:heptad_counter=MCP-40H--8:lbd_counter=4HB_MCP_1--1:length_avg=146.66666666666666:length_max=183.0:length_min=107.0:length_std=38.10949138119444:length_sum=440.0:mismatch_avg=16.0:mismatch_max=22.0:mismatch_min=4.0:mismatch_std=10.392304845413264:mismatch_sum=48.0:name=N396787:qcovhsp_avg=98.86666666666667:qcovhsp_max=99.5:qcovhsp_min=98.0:qcovhsp_std=0.7767453465154021:qcovhsp_sum=296.6:qend_avg=145.33333333333334:qend_max=183.0:qend_min=108.0:qend_std=37.501111094650696:qend_sum=436.0:qstart_avg=1.6666666666666667:qstart_max=2.0:qstart_min=1.0:qstart_std=0.5773502691896257:qstart_sum=5.0:ref_name_counter=RS_GCF_002091635.1_protein.faa_NZ_BDAC01000002.1_335@PF00015_full_PFAM.327.526--2||RS_GCF_002286785.1_protein.faa_NZ_MUJY01000073.1_47@PF00015_full_PFAM.337.526--1:scovhsp_avg=75.06666666666666:scovhsp_max=92.0:scovhsp_min=53.8:scovhsp_std=19.46518259183133:scovhsp_sum=225.2:send_avg=151.66666666666666:send_max=183.0:send_min=107.0:send_std=39.71565602295061:send_sum=455.0:sstart_avg=6.0:sstart_max=16.0:sstart_min=1.0:sstart_std=8.660254037844387:sstart_sum=18.0],18869f05-dea9-43ff-a782-ff6eac24b9d4_5@MCPsignal.204.327:0.0290583[&&NHX:Sample=rhiztom2:Type=capture:capture_class=c__Gammaproteobacteria:capture_domain=d__Bacteria:capture_family=f__Pseudomonadaceae:capture_genus=g__Pseudomonas_M:capture_order=o__Pseudomonadales:capture_phylum=p__Proteobacteria:capture_species=s__Pseudomonas_M indica:heptad=MCP-40H])0.766:0.0098584[&&NHX:Sample_counter=rhiztom2--5||rhiztom3--4:Type_counter=capture--9:besthit_avg=88.56666666666666:besthit_max=96.3:besthit_min=82.0:besthit_std=7.221034090304054:besthit_sum=265.7:bitscore_avg=211.66666666666666:bitscore_max=262.0:bitscore_min=178.0:bitscore_std=44.41095960833692:bitscore_sum=635.0:capture_class_counter=c__Alphaproteobacteria--1||c__Gammaproteobacteria--8:capture_domain_counter=d__Bacteria--9:capture_family_counter=f__Pseudomonadaceae--8||f__Rhizobiaceae--1:capture_genus_counter=g__Neorhizobium--1||g__Pseudomonas_E--1||g__Pseudomonas_M--7:capture_order_counter=o__Pseudomonadales--8||o__Rhizobiales--1:capture_phylum_counter=p__Proteobacteria--9:capture_species_counter=s__Neorhizobium cellulosilyticum--1||s__Pseudomonas_E cyclaminis--1||s__Pseudomonas_M indica--7:evalue_avg=2.7633347799999997e-58:evalue_max=8.29e-58:evalue_min=1.16e-89:evalue_std=4.786232478732405e-58:evalue_sum=8.290004339999999e-58:gapopen_avg=0.6666666666666666:gapopen_max=1.0:gapopen_min=0.0:gapopen_std=0.5773502691896258:gapopen_sum=2.0:gtdb_class_counter=:gtdb_domain_counter=:gtdb_family_counter=:gtdb_genus_counter=:gtdb_order_counter=:gtdb_phylum_counter=:gtdb_species_counter=:heptad_counter=MCP-40H--9:lbd_counter=4HB_MCP_1--1:length_avg=146.66666666666666:length_max=183.0:length_min=107.0:length_std=38.10949138119444:length_sum=440.0:mismatch_avg=16.0:mismatch_max=22.0:mismatch_min=4.0:mismatch_std=10.392304845413264:mismatch_sum=48.0:name=N396789:qcovhsp_avg=98.86666666666667:qcovhsp_max=99.5:qcovhsp_min=98.0:qcovhsp_std=0.7767453465154021:qcovhsp_sum=296.6:qend_avg=145.33333333333334:qend_max=183.0:qend_min=108.0:qend_std=37.501111094650696:qend_sum=436.0:qstart_avg=1.6666666666666667:qstart_max=2.0:qstart_min=1.0:qstart_std=0.5773502691896257:qstart_sum=5.0:ref_name_counter=RS_GCF_002091635.1_protein.faa_NZ_BDAC01000002.1_335@PF00015_full_PFAM.327.526--2||RS_GCF_002286785.1_protein.faa_NZ_MUJY01000073.1_47@PF00015_full_PFAM.337.526--1:scovhsp_avg=75.06666666666666:scovhsp_max=92.0:scovhsp_min=53.8:scovhsp_std=19.46518259183133:scovhsp_sum=225.2:send_avg=151.66666666666666:send_max=183.0:send_min=107.0:send_std=39.71565602295061:send_sum=455.0:sstart_avg=6.0:sstart_max=16.0:sstart_min=1.0:sstart_std=8.660254037844387:sstart_sum=18.0])0.632:0.00227204[&&NHX:Sample_counter=rhiztom2--5||rhiztom3--6:Type_counter=capture--11:besthit_avg=92.8:besthit_max=100.0:besthit_min=82.0:besthit_std=7.748225603323639:besthit_sum=464.0:bitscore_avg=202.2:bitscore_max=262.0:bitscore_min=177.0:bitscore_std=34.85254653536811:bitscore_sum=1011.0:capture_class_counter=c__Alphaproteobacteria--1||c__Gammaproteobacteria--10:capture_domain_counter=d__Bacteria--11:capture_family_counter=f__Pseudomonadaceae--10||f__Rhizobiaceae--1:capture_genus_counter=g__Neorhizobium--1||g__Pseudomonas_E--1||g__Pseudomonas_M--9:capture_order_counter=o__Pseudomonadales--10||o__Rhizobiales--1:capture_phylum_counter=p__Proteobacteria--11:capture_species_counter=s__Neorhizobium cellulosilyticum--1||s__Pseudomonas_E cyclaminis--1||s__Pseudomonas_M indica--9:evalue_avg=4.2780008797999996e-58:evalue_max=1.31e-57:evalue_min=1.16e-89:evalue_std=6.099746764460206e-58:evalue_sum=2.1390004398999998e-57:gapopen_avg=0.4:gapopen_max=1.0:gapopen_min=0.0:gapopen_std=0.5477225575051662:gapopen_sum=2.0:gtdb_class_counter=:gtdb_domain_counter=:gtdb_family_counter=:gtdb_genus_counter=:gtdb_order_counter=:gtdb_phylum_counter=:gtdb_species_counter=:heptad_counter=MCP-40H--11:lbd_counter=4HB_MCP_1--1:length_avg=131.4:length_max=183.0:length_min=101.0:length_std=34.515214036711406:length_sum=657.0:mismatch_avg=10.0:mismatch_max=22.0:mismatch_min=0.0:mismatch_std=11.045361017187261:mismatch_sum=50.0:name=N396790:qcovhsp_avg=98.46000000000001:qcovhsp_max=99.5:qcovhsp_min=96.7:qcovhsp_std=1.1282730166054649:qcovhsp_sum=492.3:qend_avg=131.0:qend_max=183.0:qend_min=102.0:qend_std=33.414068893207244:qend_sum=655.0:qstart_avg=1.8:qstart_max=2.0:qstart_min=1.0:qstart_std=0.4472135954999579:qstart_sum=9.0:ref_name_counter=RS_GCF_002091635.1_protein.faa_NZ_B
```
