## Supplementary material for "Unveiling the hidden biodiversity of microbial chemoreceptor genes in the rare biosphere": MCPsignal_captured_gtdbr207.nw (part 547 of 1806)

```
DAC01000002.1_335@PF00015_full_PFAM.327.526--4||RS_GCF_002286785.1_protein.faa_NZ_MUJY01000073.1_47@PF00015_full_PFAM.337.526--1:scovhsp_avg=66.86:scovhsp_max=92.0:scovhsp_min=50.8:scovhsp_std=17.965466873977977:scovhsp_sum=334.3:send_avg=134.4:send_max=183.0:send_min=101.0:send_std=37.091778064687055:send_sum=672.0:sstart_avg=4.0:sstart_max=16.0:sstart_min=1.0:sstart_std=6.708203932499369:sstart_sum=20.0])0.029:8.743e-06[&&NHX:Sample_counter=rhiztom1--6||rhiztom2--14||rhiztom3--20:Type_counter=GTDB--1||capture--40:besthit_avg=97.221875:besthit_max=100.0:besthit_min=60.7:besthit_std=7.672310262109094:besthit_sum=3111.1:bitscore_avg=254.46875:bitscore_max=313.0:bitscore_min=116.0:bitscore_std=55.105754266009335:bitscore_sum=8143.0:capture_class_counter=c__Alphaproteobacteria--5||c__Clostridia--2||c__Gammaproteobacteria--33:capture_domain_counter=d__Bacteria--40:capture_family_counter=f__Azospirillaceae--4||f__Oscillospiraceae--1||f__Pseudomonadaceae--33||f__Rhizobiaceae--1||f__Sedimentibacteraceae--1:capture_genus_counter=g__CAIZDL01--4||g__Enterenecus--1||g__Neorhizobium--1||g__Pseudomonas_E--1||g__Pseudomonas_M--32||g__Sedimentibacter--1:capture_order_counter=o__Azospirillales--4||o__Oscillospirales--1||o__Pseudomonadales--33||o__Rhizobiales--1||o__Tissierellales--1:capture_phylum_counter=p__Firmicutes_A--2||p__Proteobacteria--38:capture_species_counter=s__CAIZDL01 sp903856295--4||s__Enterenecus sp910585155--1||s__Neorhizobium cellulosilyticum--1||s__Pseudomonas_E cyclaminis--1||s__Pseudomonas_M indica--32||s__Sedimentibacter sp002331025--1:evalue_avg=8.5625e-35:evalue_max=2.74e-33:evalue_min=6.71e-110:evalue_std=4.843681451127851e-34:evalue_sum=2.74e-33:gapopen_avg=0.15625:gapopen_max=1.0:gapopen_min=0.0:gapopen_std=0.36890203262847354:gapopen_sum=5.0:gtdb_class_counter=c__Gammaproteobacteria--1:gtdb_domain_counter=d__Bacteria--1:gtdb_family_counter=f__Pseudomonadaceae--1:gtdb_genus_counter=g__Pseudomonas_M--1:gtdb_order_counter=o__Pseudomonadales--1:gtdb_phylum_counter=p__Proteobacteria--1:gtdb_species_counter=s__Pseudomonas_M indica--1:heptad_counter=MCP-40H--41:lbd_counter=4HB_MCP_1--1:lca_tree=s__Pseudomonas_M indica:length_avg=153.5625:length_max=185.0:length_min=101.0:length_std=28.73453300641537:length_sum=4914.0:mismatch_avg=3.59375:mismatch_max=48.0:mismatch_min=0.0:mismatch_std=9.711514200397183:mismatch_sum=115.0:name=N396791:qcovhsp_avg=99.440625:qcovhsp_max=100.0:qcovhsp_min=96.7:qcovhsp_std=0.7020060541049487:qcovhsp_sum=3182.1:qend_avg=153.9375:qend_max=186.0:qend_min=102.0:qend_std=28.943702306819812:qend_sum=4926.0:qstart_avg=1.59375:qstart_max=2.0:qstart_min=1.0:qstart_std=0.49899091723584604:qstart_sum=51.0:ref_name_counter=RS_GCF_002091635.1_protein.faa_NZ_BDAC01000002.1_335@PF00015_full_PFAM.327.526--17||RS_GCF_002286785.1_protein.faa_NZ_MUJY01000073.1_47@PF00015_full_PFAM.337.526--15:scovhsp_avg=78.853125:scovhsp_max=92.0:scovhsp_min=50.8:scovhsp_std=13.63075233705732:scovhsp_sum=2523.3:send_avg=168.25:send_max=183.0:send_min=101.0:send_std=22.460000287249013:send_sum=5384.0:sstart_avg=15.78125:sstart_max=63.0:sstart_min=1.0:sstart_std=19.524565791710675:sstart_sum=505.0],b1a7b6b3-e45a-4099-aaa6-21e3963a14d7_1@MCPsignal.143.275:0.0119777[&&NHX:Sample=rhiztom3:Type=capture:besthit=98.5:bitscore=222.0:capture_class=c__Gammaproteobacteria:capture_domain=d__Bacteria:capture_family=f__Pseudomonadaceae:capture_genus=g__Pseudomonas_M:capture_order=o__Pseudomonadales:capture_phylum=p__Proteobacteria:capture_species=s__Pseudomonas_M indica:evalue=7.16e-75:gapopen=0.0:heptad=MCP-40H:length=131.0:mismatch=2.0:qcovhsp=99.2:qend=132.0:qstart=2.0:ref_name=RS_GCF_002091635.1_protein.faa_NZ_BDAC01000002.1_335@PF00015_full_PFAM.327.526:scovhsp=65.8:send=131.0:sstart=1.0])0:8.664e-06[&&NHX:Sample_counter=rhiztom1--6||rhiztom2--14||rhiztom3--21:Type_counter=GTDB--1||capture--41:besthit_avg=97.26060606060607:besthit_max=100.0:besthit_min=60.7:besthit_std=7.554755927309109:besthit_sum=3209.6000000000004:bitscore_avg=253.4848484848485:bitscore_max=313.0:bitscore_min=116.0:bitscore_std=54.53159704022591:bitscore_sum=8365.0:capture_class_counter=c__Alphaproteobacteria--5||c__Clostridia--2||c__Gammaproteobacteria--34:capture_domain_counter=d__Bacteria--41:capture_family_counter=f__Azospirillaceae--4||f__Oscillospiraceae--1||f__Pseudomonadaceae--34||f__Rhizobiaceae--1||f__Sedimentibacteraceae--1:capture_genus_counter=g__CAIZDL01--4||g__Enterenecus--1||g__Neorhizobium--1||g__Pseudomonas_E--1||g__Pseudomonas_M--33||g__Sedimentibacter--1:capture_order_counter=o__Azospirillales--4||o__Oscillospirales--1||o__Pseudomonadales--34||o__Rhizobiales--1||o__Tissierellales--1:capture_phylum_counter=p__Firmicutes_A--2||p__Proteobacteria--39:capture_species_counter=s__CAIZDL01 sp903856295--4||s__Enterenecus sp910585155--1||s__Neorhizobium cellulosilyticum--1||s__Pseudomonas_E cyclaminis--1||s__Pseudomonas_M indica--33||s__Sedimentibacter sp002331025--1:evalue_avg=8.303030303030303e-35:evalue_max=2.74e-33:evalue_min=6.71e-110:evalue_std=4.769727773186121e-34:evalue_sum=2.74e-33:gapopen_avg=0.15151515151515152:gapopen_max=1.0:gapopen_min=0.0:gapopen_std=0.36410954062720957:gapopen_sum=5.0:gtdb_class_counter=c__Gammaproteobacteria--1:gtdb_domain_counter=d__Bacteria--1:gtdb_family_counter=f__Pseudomonadaceae--1:gtdb_genus_counter=g__Pseudomonas_M--1:gtdb_order_counter=o__Pseudomonadales--1:gtdb_phylum_counter=p__Proteobacteria--1:gtdb_species_counter=s__Pseudomonas_M indica--1:heptad_counter=MCP-40H--42:lbd_counter=4HB_MCP_1--1:lca_tree=s__Pseudomonas_M indica:length_avg=152.87878787878788:length_max=185.0:length_min=101.0:length_std=28.553412203882893:length_sum=5045.0:mismatch_avg=3.5454545454545454:mismatch_max=48.0:mismatch_min=0.0:mismatch_std=9.562592839715691:mismatch_sum=117.0:name=N396793:qcovhsp_avg=99.43333333333334:qcovhsp_max=100.0:qcovhsp_min=96.7:qcovhsp_std=0.6922186552431729:qcovhsp_sum=3281.3:qend_avg=153.27272727272728:qend_max=186.0:qend_min=102.0:qend_std=28.742686816902584:qend_sum=5058.0:qstart_avg=1.606060606060606:qstart_max=2.0:qstart_min=1.0:qstart_std=0.49619766344887317:qstart_sum=53.0:ref_name_counter=RS_GCF_002091635.1_protein.faa_NZ_BDAC01000002.1_335@PF00015_full_PFAM.327.526--18||RS_GCF_002286785.1_protein.faa_NZ_MUJY01000073.1_47@PF00015_full_PFAM.337.526--15:scovhsp_avg=78.45757575757577:scovhsp_max=92.0:scovhsp_min=50.8:scovhsp_std=13.607144959152672:scovhsp_sum=2589.1000000000004:send_avg=167.12121212121212:send_max=183.0:send_min=101.0:send_std=23.03768322737442:send_sum=5515.0:sstart_avg=15.333333333333334:sstart_max=63.0:sstart_min=1.0:sstart_std=19.388570516329114:sstart_sum=506.0])0:8.785e-06[&&NHX:Sample_counter=rhiztom1--6||rhiztom2--14||rhiztom3--22:Type_counter=GTDB--1||capture--42:besthit_avg=97.27941176470588:besthit_max=100.0:besthit_min=60.7:besthit_std=7.440217470419135:besthit_sum=3307.5:bitscore_avg=253.0:bitscore_max=313.0:bitscore_min=116.0:bitscore_std=53.773374057945794:bitscore_sum=8602.0:capture_class_counter=c__Alphaproteobacteria--5||c__Clostridia--2||c__Gammaproteobacteria--35:capture_domain_counter=d__Bacteria--42:capture_family_counter=f__Azospirillaceae--4||f__Oscillospiraceae--1||f__Pseudomonadaceae--35||f__Rhizobiaceae--1||f__Sedimentibacteraceae--1:capture_genus_counter=g__CAIZDL01--4||g__Enterenecus--1||g__Neorhizobium--1||g__Pseudomonas_E--1||g__Pseudomonas_M--34||g__Sedimentibacter--1:capture_order_counter=o__Azospirillales--4||o__Oscillospirales--1||o__Pseudomonadales--35||o__Rhizobiales--1||o__Tissierellales--1:capture_phylum_counter=p__Firmicutes_A--2||p__Proteobacteria--40:capture_species_counter=s__CAIZDL01 sp903856295--4||s__Enterenecus sp910585155--1||s__Neorhizobium cellulosilyticum--1||s__Pseudomonas_E cyclaminis--1||s__Pseudomonas_M indica--34||s__Sedimentibacter sp002331025--1:evalue_avg=8.058823529411765e-35:evalue_max=2.74e-33:evalue_min=6.71e-110:evalue_std=4.6990612329047425e-34:evalue_sum=2.74e-33:gapopen_avg=0.17647058823529413:gapopen_max=1.0:gapopen_min=0.0:gapopen_std=0.3869529949759475:gapopen_sum=6.0:gtdb_class_counter=c__Gammaproteobacteria--1:gtdb_domain_counter=d__Bacteria--1:gtdb_family_counter=f__Pseudomonadaceae--1:gtdb_genus_counter=g__Pseudomonas_M--1:gtdb_order_counter=o__Pseudomonadales--1:gtdb_phylum_counter=p__Proteobacteria--1:gtdb_species_counter=s__Pseudomonas_M indica--1:heptad_counter=MCP-40H--43:lbd_counter=4HB_MCP_1--1:lca_tree=s__Pseudomonas_M indica:length_avg=152.61764705882354:length_max=185.0:length_min=101.0:length_std=28.15865732194431:length_sum=5189.0:mismatch_avg=3.4411764705882355:mismatch_max=48.0:mismatch_min=0.0:mismatch_std=9.436201009043097:mismatch_sum=117.0:name=N396794:qcovhsp_avg=99.42941176470588:qcovhsp_max=100.0:qcovhsp_min=96.7:qcovhsp_std=0.6820332399989447:qcovhsp_sum=3380.6:qend_avg=152.94117647058823:qend_max=186.0:qend_min=102.0:qend_std=28.36978885691778:qend_sum=5200.0:qstart_avg=1.6176470588235294:qstart_max=2.0:qstart_min=1.0:qstart_std=0.4932702180563817:qstart_sum=55.0:ref_name_counter=RS_GCF_002091635.1_protein.faa_NZ_BDAC01000002.1_335@PF00015_full_PFAM.327.526--19||RS_GCF_002286785.1_protein.faa_NZ_MUJY01000073.1_47@PF00015_full_PFAM.337.526--15:scovhsp_avg=78.27941176470588:scovhsp_max=92.0:scovhsp_min=50.8:scovhsp_std=13.439601802627589:scovhsp_sum=2661.5:send_avg=166.44117647058823:send_max=183.0:send_min=101.0:send_std=23.029876743404408:send_sum=5659.0:sstart_avg=14.911764705882353:sstart_max=63.0:sstart_min=1.0:sstart_std=19.250136004334703:sstart_sum=507.0])0:2.5e-08[&&NHX:Sample_counter=rhiztom1--8||rhiztom2--17||rhiztom3--26:Type_counter=GTDB--1||capture--51:besthit_avg=97.3257142857143:besthit_max=100.0:besthit_min=60.7:besthit_std=7.335102664069329:besthit_sum=3406.4000000000005:bitscore_avg=254.42857142857142:bitscore_max=313.0:bitscore_min=116.0:bitscore_std=53.64660271809648:bitscore_sum=8905.0:capture_class_counter=c__Alphaproteobacteria--5||c__Clostridia--2||c__Gammaproteobacteria--44:capture_domain_counter=d__Bacteria--51:capture_family_counter=f__Azospirillaceae--4||f__Oscillospiraceae--1||f__Pseudomonadaceae--44||f__Rhizobiaceae--1||f__Sedimentibacteraceae--1:capture_genus_counter=g__CAIZDL01--4||g__Enterenecus--1||g__Neorhizobium--1||g__Pseudomonas_E--4||g__Pseudomonas_M--40||g__Sedimentibacter--1:capture_order_counter=o__Azospirillales--4||o__Oscillospirales--1||o__Pseudomonadales--44||o__Rhizobiales--1||o__Tissierellales--1:capture_phylum_counter=p__Firmicutes_A--2||p__Proteobacteria--49:capture_species_counter=s__CAIZDL01 sp903856295--4||s__Enterenecus sp910585155--1||s__Neorhizobium cellulosilyticum--1||s__Pseudomonas_E cyclaminis--1||s__Pseudomonas_E sp014268885--3||s__Pseudomonas_M indica--40||s__Sedimentibacter sp002331025--1:evalue_avg=7.828571428571429e-35:evalue_max=2.74e-33:evalue_min=6.71e-110:evalue_std=4.63144531591227e-34:evalue_sum=2.74e-33:gapopen_avg=0.2:gapopen_max=1.0:gapopen_min=0.0:gapopen_std=0.40583972495671394:gapopen_sum=7.0:gtdb_class_counter=c__Gammaproteobacteria--1:gtdb_domain_counter=d__Bacteria--1:gtdb_family_counter=f__Pseudomonadaceae--1:gtdb_genus_counter=g__Pseudomonas_M--1:gtdb_order_counter=o__Pseudomonadales--1:gtdb_phylum_counter=p__Proteobacteria--1:gtdb_species_counter=s__Pseudomonas_M indica--1:heptad_counter=MCP-40H--52:lbd_counter=4HB_MCP_1--1:lca_tree=s__Pseudomonas_M indica:length_avg=153.4857142857143:length_max=185.0:length_min=101.0:length_std=28.2128166833814:length_sum=5372.0:mismatch_avg=3.3714285714285714:mismatch_max=48.0:mismatch_min=0.0:mismatch_std=9.305550887020303:mismatch_sum=118.0:name=N396795:qcovhsp_avg=99.43142857142858:qcovhsp_max=100.0:qcovhsp_min=96.7:qcovhsp_std=0.6720344128843704:qcovhsp_sum=3480.1000000000004:qend_avg=153.8:qend_max=186.0:qend_min=102.0:qend_std=28.407538353298367:qend_sum=5383.0:qstart_avg=1.6285714285714286:qstart_max=2.0:qstart_min=1.0:qstart_std=0.4902408943099112:qstart_sum=57.0:ref_name_counter=RS_GCF_002091635.1_protein.faa_NZ_BDAC01000002.1_335@PF00015_full_PFAM.327.526--20||RS_GCF_002286785.1_protein.faa_NZ_MUJY01000073.1_47@PF00015_full_PFAM.337.526--15:scovhsp_avg=78.67142857142858:scovhsp_max=92.0:scovhsp_min=50.8:scovhsp_std=13.442066792865804:scovhsp_sum=2753.5:send_avg=166.9142857142857:send_max=183.0:send_min=101.0:send_std=22.860666745167634:send_sum=5842.0:sstart_avg=14.514285714285714:sstart_max=63.0:sstart_min=1.0:sstart_std=19.110162723737627:sstart_sum=508.0])0:2.5e-08[&&NHX:Sample_counter=rhiztom1--8||rhiztom2--21||rhiztom3--27:Type_counter=GTDB--1||capture--56:besthit_avg=97.42:besthit_max=100.0:besthit_min=60.7:besthit_std=6.872770500967885:besthit_sum=3896.8:bitscore_avg=257.55:bitscore_max=313.0:bitscore_min=116.0:bitscore_std=51.167873534584984:bitscore_sum=10302.0:capture_class_counter=c__Alphaproteobacteria--7||c__Clostridia--2||c__Gammaproteobacteria--47:capture_domain_counter=d__Bacteria--56:capture_family_counter=f__Azospirillaceae--5||f__Oscillospiraceae--1||f__Pseudomonadaceae--47||f__Rhizobiaceae--2||f__Sedimentibacteraceae--1:capture_genus_counter=g__CAIZDL01--5||g__Enterenecus--1||g__Neorhizobium--1||g__Pseudomonas_A--1||g__Pseudomonas_E--4||g__Pseudomonas_M--42||g__Rhizobium--1||g__Sedimentibacter--1:capture_order_counter=o__Azospirillales--5||o__Oscillospirales--1||o__Pseudomonadales--47||o__Rhizobiales--2||o__Tissierellales--1:capture_phylum_counter=p__Firmicutes_A--2||p__Proteobacteria--54:capture_species_counter=s__CAIZDL01 sp903856295--5||s__Enterenecus sp910585155--1||s__Neorhizobium cellulosilyticum--1||s__Pseudomonas_A stutzeri_S--1||s__Pseudomonas_E cyclaminis--1||s__Pseudomonas_E sp014268885--3||s__Pseudomonas_M indica--42||s__Rhizobium sp014195325--1||s__Sedimentibacter sp002331025--1:evalue_avg=6.85e-35:evalue_max=2.74e-33:evalue_min=6.71e-110:evalue_std=4.332320394430679e-34:evalue_sum=2.74e-33:gapopen_avg=0.225:gapopen_max=1.0:gapopen_min=0.0:gapopen_std=0.42290206176626033:gapopen_sum=9.0:gtdb_class_counter=c__Gammaproteobacteria--1:gtdb_domain_counter=d__Bacteria--1:gtdb_family_counter=f__Pseudomonadaceae--1:gtdb_genus_counter=g__Pseudomonas_M--1:gtdb_order_counter=o__Pseudomonadales--1:gtdb_phylum_counter=p__Proteobacteria--1:gtdb_species_counter=s__Pseudomonas_M indica--1:heptad_counter=MCP-40H--57:lbd_counter=4HB_MCP_1--1:lca_tree=s__Pseudomonas_M indica:length_avg=155.275:length_max=185.0:length_min=101.0:length_std=27.075381475637275:length_sum=6211.0:mismatch_avg=3.3:mismatch_max=48.0:mismatch_min=0.0:mismatch_std=8.718386112707812:mismatch_sum=132.0:name=N396796:qcovhsp_avg=99.42999999999999:qcovhsp_max=100.0:qcovhsp_min=96.7:qcovhsp_std=0.6421917598430056:qcovhsp_sum=3977.2:qend_avg=155.6:qend_max=186.0:qend_min=102.0:qend_std=27.26018981441525:qend_sum=6224.0:qstart_avg=1.65:qstart_max=2.0:qstart_min=1.0:qstart_std=0.48304589153964794:qstart_sum=66.0:ref_name_counter=RS_GCF_002091635.1_protein.faa_NZ_BDAC01000002.1_335@PF00015_full_PFAM.327.526--24||RS_GCF_002286785.1_protein.faa_NZ_MUJY01000073.1_47@PF00015_full_PFAM.337.526--16:scovhsp_avg=79.485:scovhsp_max=92.0:scovhsp_min=50.8:scovhsp_std=12.876166613812773:scovhsp_sum=3179.4:send_avg=167.375:send_max=183.0:send_min=101.0:send_std=21.702755939848178:send_sum=6695.0:sstart_avg=13.175:sstart_max=63.0:sstart_min=1.0:sstart_std=18.310551112713185:sstart_sum=527.0],((1b65e844-5522-4d14-8160-b59f9c35b0d5_5@MCPsignal.41.129:5e-09[&&NHX:Sample=rhiztom3:Type=capture:capture_class=c__Gammaproteobacteria:capture_domain=d__Bacteria:capture_family=f__Pseudomonadaceae:capture_genus=g__Pseudomonas_M:capture_order=o__Pseudomonadales:capture_phylum=p__Proteobacteria:capture_species=s__Pseudomonas_M indica:heptad=MCP-40H],(((4f62c702-8014-440e-aa81-4f7e0dafa211_1@MCPsignal.302.384:5e-09[&&NHX:Sample=rhiztom3:Type=capture:capture_class=c__Gammaproteobacteria:capture_domain=d__Bacteria:capture_family=f__Pseudomonadaceae:capture_genus=g__Pseudomonas_M:capture_order=o__Pseudomonadales:capture_phylum=p__Proteobacteria:capture_species=s__Pseudomonas_M indica:heptad=MCP-40H],33954d95-9fdd-493d-9414-e089eca5b89c_6@MCPsignal.24.83:0.0264227[&&NHX:Sample=rhiztom1:Type=capture:capture_class=c__Gammaproteobacteria:capture_domain=d__Bacteria:capture_family=f__Pseudomonadaceae:capture_genus=g__Pseudomonas:capture_order=o__Pseudomonadales:capture_phylum=p__Proteobacteria:capture_species=s__Pseudomonas delhiensis:heptad=MCP-40H])0.522:0.039696[&&NHX:Sample_counter=rhiztom1--1||rhiztom3--1:Type_counter=capture--2:capture_class_counter=c__Gammaproteobacteria--2:capture_domain_counter=d__Bacteria--2:capture_family_counter=f__Pseudomonadaceae--2:capture_genus_counter=g__Pseudomonas--1||g__Pseudomonas_M--1:capture_order_counter=o__Pseudomonadales--2:capture_phylum_counter=p__Proteobacteria--2:capture_species_counter=s__Pseudomonas delhiensis--1||s__Pseudomonas_M indica--1:gtdb_class_counter=:gtdb_domain_counter=:gtdb_family_counter=:gtdb_genus_counter=:gtdb_order_counter=:gtdb_phylum_counter=:gtdb_species_counter=:heptad_counter=MCP-40H--2:lbd_counter=:name=N396800:ref_name_counter=],eda785db-7448-4daf-9fef-33db04ed623b_2@MCPsignal.36.80:0.0383559[&&NHX:Sample=rhiztom1:Type=capture:capture_class=c__Gammaproteobacteria:capture_domain=d__Bacteria:capture_family=f__J044:capture_genus=g__J044:capture_order=o__J044:capture_phylum=p__Proteobacteria:capture_species=s__J044 sp003696465:heptad=MCP-40H])0.814:0.0637229[&&NHX:Sample_counter=rhiztom1--2||rhiztom3--1:Type_counter=capture--3:capture_class_counter=c__Gammaproteobacteria--3:capture_domain_counter=d__Bacteria--3:capture_family_counter=f__J044--1||f__Pseudomonadaceae--2:capture_genus_counter=g__J044--1||g__Pseudomonas--1||g__Pseudomonas_M--1:capture_order_counter=o__J044--1||o__Pseudomonadales--2:capture_phylum_counter=p__Proteobacteria--3:capture_species_counter=s__J044 sp003696465--1||s__Pseudomonas delhiensis--1||s__Pseudomonas_M indica--1:gtdb_class_counter=:gtdb_domain_counter=:gtdb_family_counter=:gtdb_genus_counter=:gtdb_order_counter=:gtdb_phylum_counter=:gtdb_species_counter=:heptad_counter=MCP-40H--3:lbd_counter=:name=N396802:ref_name_counter=],8e2ff11f-1ab2-45f6-92e0-5d82b26e6fcf_3@MCPsignal.42.95:5e-09[&&NHX:Sample=rhiztom3:Type=capture:capture_class=c__Gammaproteobacteria:capture_domain=d__Bacteria:capture_family=f__Pseudomonadaceae:capture_genus=g__Pseudomonas_M:capture_order=o__Pseudomonadales:capture_phylum=p__Proteobacteria:capture_species=s__Pseudomonas_M indica:heptad=MCP-40H])0:5e-09[&&NHX:Sample_counter=rhiztom1--2||rhiztom3--2:Type_counter=capture--4:capture_class_counter=c__Gammaproteobacteria--4:capture_domain_counter=d__Bacteria--4:capture_family_counter=f__J044--1||f__Pseudomonadaceae--3:capture_genus_counter=g__J044--1||g__Pseudomonas--1||g__Pseudomonas_M--2:capture_order_counter=o__J044--1||o__Pseudomonadales--3:capture_phylum_counter=p__Proteobacteria--4:capture_species_counter=s__J044 sp003696465--1||s__Pseudomonas delhiensis--1||s__Pseudomonas_M indica--2:gtdb_class_counter=:gtdb_domain_counter=:gtdb_family_counter=:gtdb_genus_counter=:gtdb_order_counter=:gtdb_phylum_counter=:gtdb_species_counter=:heptad_counter=MCP-40H--4:lbd_counter=:name=N396804:ref_name_counter=])0.976:0.120225[&&NHX:Sample_counter=rhiztom1--2||rhiztom3--3:Type_counter=capture--5:capture_class_counter=c__Gammaproteobacteria--5:capture_domain_counter=d__Bacteria--5:capture_family_counter=f__J044--1||f__Pseudomonadaceae--4:capture_genus_counter=g__J044--1||g__Pseudomonas--1||g__Pseudomonas_M--3:capture_order_counter=o__J044--1||o__Pseudomonadales--4:capture_phylum_counter=p__Proteobacteria--5:capture_species_counter=s__J044 sp003696465--1||s__Pseudomonas delhiensis--1||s__Pseudomonas_M indica--3:gtdb_class_counter=:gtdb_domain_counter=:gtdb_family_counter=:gtdb_genus_counter=:gtdb_order_counter=:gtdb_phylum_counter=:gtdb_species_counter=:heptad_counter=MCP-40H--5:lbd_counter=:name=N396805:ref_name_counter=],((57d7687c-7ebf-4bb2-869b-77bb7217444d_1@MCPsignal.117.214:0.0370588[&&NHX:Sample=rhiztom2:Type=capture:capture_class=c__Gammaproteobacteria:capture_domain=d__Bacteria:capture_family=f__Pseudomonadaceae:capture_genus=g__Pseudomonas_F:capture_order=o__Pseudomonadales:capture_phylum=p__Proteobacteria:capture_species=s__Pseudomonas_F sp003234055:heptad=MCP-40H],(688c0e97-541b-4936-94ad-917ebf17f535_2@MCPsignal.81.168:5e-09[&&NHX:Sample=rhiztom2:Type=capture:capture_class=c__Gammaproteobacteria:capture_domain=d__Bacteria:capture_family=f__Pseudomonadaceae:capture_genus=g__Pseudomonas_E:capture_order=o__Pseudomonadales:capture_phylum=p__Proteobacteria:capture_species=s__Pseudomonas_E sp014268885:heptad=MCP-40H],f42c92d5-8441-4e90-a07d-aee1b0fb9c29_6@MCPsignal.450.496:1.12516[&&NHX:Sample=rhiztom3:Type=capture:capture_class=c__Clostridia:capture_domain=d__Bacteria:capture_family=f__Oscillospiraceae:capture_genus=g__Dysosmobacter:capture_order=o__Oscillospirales:capture_phylum=p__Firmicutes_A:capture_species=s__Dysosmobacter sp910575505:heptad=MCP-40H])0.768:0.0095823[&&NHX:Sample_counter=rhiztom2--1||rhiztom3--1:Type_counter=capture--2:capture_class_counter=c__Clostridia--1||c__Gammaproteobacteria--1:capture_domain_counter=d__Bacteria--2:capture_family_counter=f__Oscillospiraceae--1||f__Pseudomonadaceae--1:capture_genus_counter=g__Dysosmobacter--1||g__Pseudomonas_E--1:capture_order_counter=o__Oscillospirales--1||o__Pseudomonadales--1:capture_phylum_counter=p__Firmicutes_A--1||p__Proteobacteria--1:capture_species_counter=s__Dysosmobacter sp910575505--1||s__Pseudomonas_E sp014268885--1:gtdb_class_counter=:gtdb_domain_counter=:gtdb_family_counter=:gtdb_genus_counter=:gtdb_order_counter=:gtdb_phylum_counter=:gtdb_species_counter=:heptad_counter=MCP-40H--2:lbd_counter=:name=N396809:ref_name_counter=])0.697:0.0087786[&&NHX:Sample_counter=rhiztom2--2||rhiztom3--1:Type_counter=capture--3:capture_class_counter=c__Clostridia--1||c__Gammaproteobacteria--2:capture_domain_counter=d__Bacteria--3:capture_family_counter=f__Oscillospiraceae--1||f__Pseudomonadaceae--2:capture_genus_counter=g__Dysosmobacter--1||g__Pseudomonas_E--1||g__Pseudomonas_F--1:capture_order_counter=o__Oscillospirales--1||o__Pseudomonadales--2:capture_phylum_counter=p__Firmicutes_A--1||p__Proteobacteria--2:capture_species_counter=s__Dysosmobacter sp910575505--1||s__Pseudomonas_E sp014268885--1||s__Pseudomonas_F sp003234055--1:gtdb_class_counter=:gtdb_domain_counter=:gtdb_family_counter=:gtdb_genus_counter=:gtdb_order_counter=:gtdb_phylum_counter=:gtdb_species_counter=:heptad_counter=MCP-40H--3:lbd_counter=:name=N396810:ref_name_counter=],(d21b0d92-932d-4e01-8331-c5f33e523a37_5@MCPsignal.965.1075:5e-09[&&NHX:Sample=rhiztom3:Type=capture:besthit=99.1:bitscore=190.0:capture_class=c__Gammaproteobacteria:capture_domain=d__Bacteria:capture_family=f__Pseudomonadaceae:capture_genus=g__Pseudomonas_M:capture_order=o__Pseudomonadales:capture_phylum=p__Proteobacteria:capture_species=s__Pseudomonas_M indica:evalue=1.23e-62:gapopen=0.0:heptad=MCP-40H:length=110.0:mismatch=1.0:qcovhsp=100.0:qend=110.0:qstart=1.0:ref_name=RS_GCF_002091635.1_protein.faa_NZ_BDAC01000002.1_335@PF00015_full_PFAM.327.526:scovhsp=55.3:send=110.0:sstart=1.0],(87c7e8d7-ec2d-5b5e-bca6-f4a38940e34f_5@MCPsignal.150.261:5e-09[&&NHX:Sample=rhiztom3:Type=capture:besthit=100.0:bitscore=191.0:capture_class=c__Gammaproteobacteria:capture_domain=d__Bacteria:capture_family=f__Pseudomonadaceae:capture_genus=g__Pseudomonas_M:capture_order=o__Pseudomonadales:capture_phylum=p__Proteobacteria:capture_species=s__Pseudomonas_M indica:evalue=4.49e-63:gapopen=0.0:heptad=MCP-40H:length=110.0:mismatch=0.0:qcovhsp=99.1:qend=111.0:qstart=2.0:ref_name=RS_GCF_002091635.1_protein.faa_NZ_BDAC01000002.1_335@PF00015_full_PFAM.327.526:scovhsp=55.3:send=110.0:sstart=1.0],58652a59-fc0e-4b7a-909b-b6cc50dbf773_5@MCPsignal.150.263:5e-09[&&NHX:Sample=rhiztom3:Type=capture:besthit=100.0:bitscore=192.0:capture_class=c__Gammaproteobacteria:capture_domain=d__Bacteria:capture_family=f__Pseudomonadaceae:capture_genus=g__Pseudomonas_M:capture_order=o__Pseudomonadales:capture_phylum=p__Proteobacteria:capture_species=s__Pseudomonas_M indica:evalue=3.43e-63:gapopen=0.0:heptad=MCP-40H:length=110.0:mismatch=0.0:qcovhsp=97.3:qend=111.0:qstart=2.0:ref_name=RS_GCF_002091635.1_protein.faa_NZ_BDAC01000002.1_335@PF00015_full_PFAM.327.526:scovhsp=55.3:send=110.0:sstart=1.0])0:5e-09[&&NHX:Sample_counter=rhiztom3--2:Type_counter=capture--2:besthit_avg=100.0:besthit_max=100.0:besthit_min=100.0:besthit_std=0.0:besthit_sum=200.0:bitscore_avg=191.5:bitscore_max=192.0:bitscore_min=191.0:bitscore_std=0.7071067811865476:bitscore_sum=383.0:capture_class_counter=c__Gammaproteobacteria--2:capture_domain_counter=d__Bacteria--2:capture_family_counter=f__Pseudomonadaceae--2:capture_genus_counter=g__Pseudomonas_M--2:capture_order_counter=o__Pseudomonadales--2:capture_phylum_counter=p__Proteobacteria--2:capture_species_counter=s__Pseudomonas_M indica--2:evalue_avg=3.96e-63:evalue_max=4.49e-63:evalue_min=3.43e-63:evalue_std=7.495331880577402e-64:evalue_sum=7.92e-63:gapopen_avg=0.0:gapopen_max=0.0:gapopen_min=0.0:gapopen_std=0.0:gapopen_sum=0.0:gtdb_class_counter=:gtdb_domain_counter=:gtdb_family_counter=:gtdb_genus_counter=:gtdb_order_counter=:gtdb_phylum_counter=:gtdb_species_counter=:heptad_counter=MCP-40H--2:lbd_counter=:length_avg=110.0:length_max=110.0:length_min=110.0:length_std=0.0:length_sum=220.0:mismatch_avg=0.0:mismatch_max=0.0:mismatch_min=0.0:mismatch_std=0.0:mismatch_sum=0.0:name=N396814:qcovhsp_avg=98.19999999999999:qcovhsp_max=99.1:qcovhsp_min=97.3:qcovhsp_std=1.2727922061357835:qcovhsp_sum=196.39999999999998:qend_avg=111.0:qend_max=111.0:qend_min=111.0:qend_std=0.0:qend_sum=222.0:qstart_avg=2.0:qstart_max=2.0:qstart_min=2.0:qstart_std=0.0:qstart_sum=4.0:ref_name_counter=RS_GCF_002091635.1_protein.faa_NZ_BDAC01000002.1_335@PF00015_full_PFAM.327.526--2:scovhsp_avg=55.3:scovhsp_max=55.3:scovhsp_min=55.3:scovhsp_std=0.0:scovhsp_sum=110.6:send_avg=110.0:send_max=110.0:send_min=110.0:send_std=0.0:send_sum=220.0:sstart_avg=1.0:sstart_max=1.0:sstart_min=1.0:sstart_std=0.0:sstart_sum=2.0])0:5e-09[&&NHX:Sample_counter=rhiztom3--3:Type_counter=capture--3:besthit_avg=99.7:besthit_max=100.0:besthit_min=99.1:besthit_std=0.5196152422706665:besthit_sum=299.1:bitscore_avg=191.0:bitscore_max=192.0:bitscore_min=190.0:bitscore_std=1.0:bitscore_sum=573.0:capture_class_counter=c__Gammaproteobacteria--3:capture_domain_counter=d__Bacteria--3:capture_family_counter=f__Pseudomonadaceae--3:capture_genus_counter=g__Pseudomonas_M--3:capture_order_counter=o__Pseudomonadales--3:capture_phylum_counter=p__Proteobacteria--3:capture_species_counter=s__Pseudomonas_M indica--3:evalue_avg=6.74e-63:evalue_max=1.23e-62:evalue_min=3.43e-63:evalue_std=4.8441820775028677e-63:evalue_sum=2.022e-62:gapopen_avg=0.0:gapopen_max=0.0:gapopen_min=0.0:gapopen_std=0.0:gapopen_sum=0.0:gtdb_class_counter=:gtdb_domain_counter=:gtdb_family_counter=:gtdb_genus_counter=:gtdb_order_counter=:gtdb_phylum_counter=:gtdb_species_counter=:heptad_counter=MCP-40H--3:lbd_counter=:length_avg=110.0:length_max=110.0:length_min=110.0:length_std=0.0:length_sum=330.0:mismatch_avg=0.3333333333333333:mismatch_max=1.0:mismatch_min=0.0:mismatch_std=0.5773502691896258:mismatch_sum=1.0:name=N396815:qcovhsp_avg=98.8:qcovhsp_max=100.0:qcovhsp_min=97.3:qcovhsp_std=1.374772708486753:qcovhsp_sum=296.4:qend_avg=110.66666666666667:qend_max=111.0:qend_min=110.0:qend_std=0.5773502691896257:qend_sum=332.0:qstart_avg=1.6666666666666667:qstart_max=2.0:qstart_min=1.0:qstart_std=0.5773502691896257:qstart_sum=5.0:ref_name_counter=RS_GCF_002091635.1_protein.faa_NZ_BDAC01000002.1_335@PF00015_full_PFAM.327.526--3:scovhsp_avg=55.29999999999999:scovhsp_max=55.3:scovhsp_min=55.3:scovhsp_std=8.702335715267317e-15:scovhsp_sum=165.89999999999998:send_avg=110.0:send_max=110.0:send_min=110.0:send_std=0.0:send_sum=330.0:sstart_avg=1.0:sstart_max=1.0:sstart_min=1.0:sstart_std=0.0:sstart_sum=3.0])0.901:0.0156505[&&NHX:Sample_counter=rhiztom2--2||rhiztom3--4:Type_counter=capture--6:besthit_avg=99.7:besthit_max=100.0:besthit_min=99.1:besthit_std=0.5196152422706665:besthit_sum=299.1:bitscore_avg=191.0:bitscore_max=192.0:bitscore_min=190.0:bitscore_std=1.0:bitscore_sum=573.0:capture_class_counter=c__Clostridia--1||c__Gammaproteobacteria--5:capture_domain_counter=d__Bacteria--6:capture_family_counter=f__Oscillospiraceae--1||f__Pseudomonadaceae--5:capture_genus_counter=g__Dysosmobacter--1||g__Pseudomonas_E--1||g__Pseudomonas_F--1||g__Pseudomonas_M--3:capture_order_counter=o__Oscillospirales--1||o__Pseudomonadales--5:capture_phylum_counter=p__Firmicutes_A--1||p__Proteobacteria--5:capture_species_counter=s__Dysosmobacter sp910575505--1||s__Pseudomonas_E sp014268885--1||s__Pseudomonas_F sp003234055--1||s__Pseudomonas_M indica--3:evalue_avg=6.74e-63:evalue_max=1.23e-62:evalue_min=3.43e-63:evalue_std=4.8441820775028677e-63:evalue_sum=2.022e-62:gapopen_avg=0.0:gapopen_max=0.0:gapopen_min=0.0:gapopen_std=0.0:gapopen_sum=0.0:gtdb_class_counter=:gtdb_domain_counter=:gtdb_family_counter=:gtdb_genus_counter=:gtdb_order_counter=:gtdb_phylum_counter=:gtdb_species_counter=:heptad_counter=MCP-40H--6:lbd_counter=:length_avg=110.0:length_max=110.0:length_min=110.0:length_std=0.0:length_sum=330.0:mismatch_avg=0.3333333333333333:mismatch_max=1.0:mismatch_min=0.0:mismatch_std=0.5773502691896258:mismatch_sum=1.0:name=N396816:qcovhsp_avg=98.8:qcovhsp_max=100.0:qcovhsp_min=97.3:qcovhsp_std=1.374772708486753:qcovhsp_sum=296.4:qend_avg=110.66666666666667:qend_max=111.0:qend_min=110.0:qend_std=0.5773502691896257:qend_sum=332.0:qstart_avg=1.6666666666666667:qstart_max=2.0:qstart_min=1.0:qstart_std=0.5773502691896257:qstart_sum=5.0:ref_name_counter=RS_GCF_002091635.1_protein.faa_NZ_BDAC01000002.1_335@PF00015_full_PFAM.327.526--3:scovhsp_avg=55.29999999999999:scovhsp_max=55.3:scovhsp_min=55.3:scovhsp_std=8.702335715267317e-15:scovhsp_sum=165.89999999999998:send_avg=110.0:send_max=110.0:send_min=110.0:send_std=0.0:send_sum=330.0:sstart_avg=1.0:sstart_max=1.0:sstart_min=1.0:sstart_std=0.0:sstart_sum=3.0])0:5e-09[&&NHX:Sample_counter=rhiztom1--2||rhiztom2--2||rhiztom3--7:Type_counter=capture--11:besthit_avg=99.7:besthit_max=100.0:besthit_min=99.1:besthit_std=0.5196152422706665:besthit_sum=299.1:bitscore_avg=191.0:bitscore_max=192.0:bitscore_min=190.0:bitscore_std=1.0:bitscore_sum=573.0:capture_class_counter=c__Clostridia--1||c__Gammaproteobacteria--10:capture_domain_counter=d__Bacteria--11:capture_family_counter=f__J044--1||f__Oscillospiraceae--1||f__Pseudomonadaceae--9:capture_genus_counter=g__Dysosmobacter--1||g__J044--1||g__Pseudomonas--1||g__Pseudomonas_E--1||g__Pseudomonas_F--1||g__Pseudomonas_M--6:capture_order_counter=o__J044--1||o__Oscillospirales--1||o__Pseudomonadales--9:capture_phylum_counter=p__Firmicutes_A--1||p__Proteobacteria--10:capture_species_counter=s__Dysosmobacter sp910575505--1||s__J044 sp003696465--1||s__Pseudomonas delhiensis--1||s__Pseudomonas_E sp014268885--1||s__Pseudomonas_F sp003234055--1||s__Pseudomonas_M indica--6:evalue_avg=6.74e-63:evalue_max=1.23e-62:evalue_min=3.43e-63:evalue_std=4.8441820775028677e-63:evalue_sum=2.022e-62:gapopen_avg=0.0:gapopen_max=0.0:gapopen_min=0.0:gapopen_std=0.0:gapopen_sum=0.0:gtdb_class_counter=:gtdb_domain_counter=:gtdb_family_counter=:gtdb_genus_counter=:gtdb_order_counter=:gtdb_phylum_counter=:gtdb_species_counter=:heptad_counter=MCP-40H--11:lbd_counter=:length_avg=110.0:length_max=110.0:length_min=110.0:length_std=0.0:length_sum=330.0:mismatch_avg=0.3333333333333333:mismatch_max=1.0:mismatch_min=0.0:mismatch_std=0.5773502691896258:mismatch_sum=1.0:name=N396817:qcovhsp_avg=98.8:qcovhsp_max=100.0:qcovhsp_min=97.3:qcovhsp_std=1.374772708486753:qcovhsp_sum=296.4:qend_avg=110.66666666666667:qend_max=111.0:qend_min=110.0:qend_std=0.5773502691896257:qend_sum=332.0:qstart_avg=1.6666666666666667:qstart_max=2.0:qstart_min=1.0:qstart_std=0.5773502691896257:qstart_sum=5.0:ref_name_counter=RS_GCF_002091635.1_protein.faa_NZ_BDAC01000002.1_335@PF00015_full_PFAM.327.526--3:scovhsp_avg=55.29999999999999:scovhsp_max=55.3:scovhsp_min=55.3:scovhsp_std=8.702335715267317e-15:scovhsp_sum=165.89999999999998:send_avg=110.0:send_max=110.0:send_min=110.0:send_std=0.0:send_sum=330.0:sstart_avg=1.0:sstart_max=1.0:sstart_min=1.0:sstart_std=0.0:sstart_sum=3.0])0:2.5e-08[&&NHX:Sample_counter=rhiztom1--10||rhiztom2--23||rhiztom3--34:Type_counter=GTDB--1||capture--67:besthit_avg=97.57906976744188:besthit_max=100.0:besthit_min=60.7:besthit_std=6.64976040168204:besthit_sum=4195.900000000001:bitscore_avg=252.90697674418604:bitscore_max=313.0:bitscore_min=116.0:bitscore_std=52.20600857294584:bitscore_sum=10875.0:capture_class_counter=c__Alphaproteobacteria--7||c__Clostridia--3||c__Gammaproteobacteria--57:capture_domain_counter=d__Bacteria--67:capture_family_counter=f__Azospirillaceae--5||f__J044--1||f__Oscillospiraceae--2||f__Pseudomonadaceae--56||f__Rhizobiaceae--2||f__Sedimentibacteraceae--1:capture_genus_counter=g__CAIZDL01--5||g__Dysosmobacter--1||g__Enterenecus--1||g__J044--1||g__Neorhizobium--1||g__Pseudomonas--1||g__Pseudomonas_A--1||g__Pseudomonas_E--5||g__Pseudomonas_F--1||g__Pseudomonas_M--48||g__Rhizobium--1||g__Sedimentibacter--1:capture_order_counter=o__Azospirillales--5||o__J044--1||o__Oscillospirales--2||o__Pseudomonadales--56||o__Rhizobiales--2||o__Tissierellales--1:capture_phylum_counter=p__Firmicutes_A--3||p__Proteobacteria--64:capture_species_counter=s__CAIZDL01 sp903856295--5||s__Dysosmobacter sp910575505--1||s__Enterenecus sp910585155--1||s__J044 sp003696465--1||s__Neorhizobium cellulosilyticum--1||s__Pseudomonas delhiensis--1||s__Pseudomonas_A stutzeri_S--1||s__Pseudomonas_E cyclaminis--1||s__Pseudomonas_E sp014268885--4||s__Pseudomonas_F sp003234055--1||s__Pseudomonas_M indica--48||s__Rhizobium sp014195325--1||s__Sedimentibacter sp002331025--1:evalue_avg=6.372093023255814e-35:evalue_max=2.74e-33:evalue_min=6.71e-110:evalue_std=4.178460827113369e-34:evalue_sum=2.74e-33:gapopen_avg=0.20930232558139536:gapopen_max=1.0:gapopen_min=0.0:gapopen_std=0.41162509149327114:gapopen_sum=9.0:gtdb_class_counter=c__Gammaproteobacteria--1:gtdb_domain_counter=d__Bacteria--1:gtdb_family_counter=f__Pseudomonadaceae--1:gtdb_genus_counter=g__Pseudomonas_M--1:gtdb_order_counter=o__Pseudomonadales--1:gtdb_phylum_counter=p__Proteobacteria--1:gtdb_species_counter=s__Pseudomonas_M indica--1:heptad_counter=MCP-40H--68:lbd_counter=4HB_MCP_1--1:lca_tree=s__Pseudomonas_M indica:length_avg=152.11627906976744:length_max=185.0:length_min=101.0:length_std=28.581720184099673:length_sum=6541.0:mismatch_avg=3.0930232558139537:mismatch_max=48.0:mismatch_min=0.0:mismatch_std=8.436919866442944:mismatch_sum=133.0:name=N396818:qcovhsp_avg=99.38604651162791:qcovhsp_max=100.0:qcovhsp_min=96.7:qcovhsp_std=0.7066289507058405:qcovhsp_sum=4273.6:qend_avg=152.46511627906978:qend_max=186.0:qend_min=102.0:qend_std=28.70900707941947:qend_sum=6556.0:qstart_avg=1.6511627906976745:qstart_max=2.0:qstart_min=1.0:qstart_std=0.4822428221704122:qstart_sum=71.0:ref_name_counter=RS_GCF_002091635.1_protein.faa_NZ_BDAC01000002.1_335@PF00015_full_PFAM.327.526--27||RS_GCF_002286785.1_protein.faa_NZ_MUJY01000073.1_47@PF00015_full_PFAM.337.526--16:scovhsp_avg=77.79767441860466:scovhsp_max=92.0:scovhsp_min=50.8:scovhsp_std=13.885886777795598:scovhsp_sum=3345.3:send_avg=163.37209302325581:send_max=183.0:send_min=101.0:send_std=25.614377710866805:send_sum=7025.0:sstart_avg=12.325581395348838:sstart_max=63.0:sstart_min=1.0:sstart_std=17.92141699626264:sstart_sum=530.0],((1c600bae-e8cc-408e-b862-df35f4f195b1_4@MCPsignal.32.91:0[&&NHX:Sample=rhiztom1:Type=capture:capture_class=c__Gammaproteobacteria:capture_domain=d__Bacteria:capture_family=f__Pseudomonadaceae:capture_genus=g__Pseudomonas_M:capture_order=o__Pseudomonadales:capture_phylum=p__Proteobacteria:capture_species=s__Pseudomonas_M indica:heptad=MCP-40H],54615810-e1dc-51ed-a340-863fc1fa3cde_4@MCPsignal.27.86:0[&&NHX:Sample=rhiztom2:Type=capture:capture_class=c__Gammaproteobacteria:capture_domain=d__Bacteria:capture_family=f__Pseudomonadaceae:capture_genus=g__Pseudomonas_M:capture_order=o__Pseudomonadales:capture_phylum=p__Proteobacteria:capture_species=s__Pseudomonas_M indica:heptad=MCP-40H])0:0[&&NHX:Sample_counter=rhiztom1--1||rhiztom2--1:Type_counter=capture--2:capture_class_counter=c__Gammaproteobacteria--2:capture_domain_counter=d__Bacteria--2:capture_family_counter=f__Pseudomonadaceae--2:capture_genus_counter=g__Pseudomonas_M--2:capture_order_counter=o__Pseudomonadales--2:capture_phylum_counter=p__Proteobacteria--2:capture_species_counter=s__Pseudomonas_M indica--2:gtdb_class_counter=:gtdb_domain_counter=:gtdb_family_counter=:gtdb_genus_counter=:gtdb_order_counter=:gtdb_phylum_counter=:gtdb_species_counter=:heptad_counter=MCP-40H--2:lbd_counter=:name=N396821:ref_name_counter=],52ee62a5-0e92-43b6-8273-7c259bf76487_2@MCPsignal.28.87:0[&&NHX:Sample=rhiztom3:Type=capture:capture_class=c__Gammaproteobacteria:capture_domain=d__Bacteria:capture_family=f__Pseudomonadaceae:capture_genus=g__Pseudomonas_M:capture_order=o__Pseudomonadales:capture_phylum=p__Proteobacteria:capture_species=s__Pseudomonas_M indica:heptad=MCP-40H]):5e-09[&&NHX:Sample_counter=rhiztom1--1||rhiztom2--1||rhiztom3--1:Type_counter=capture--3:capture_class_counter=c__Gammaproteobacteria--3:capture_domain_counter=d__Bacteria--3:capture_family_counter=f__Pseudomonadaceae--3:capture_genus_counter=g__Pseudomonas_M--3:capture_order_counter=o__Pseudomonadales--3:capture_phylum_counter=p__Proteobacteria--3:capture_species_counter=s__Pseudomonas_M indica--3:gtdb_class_counter=:gtdb_domain_counter=:gtdb_family_counter=:gtdb_genus_counter=:gtdb_order_counter=:gtdb_phylum_counter=:gtdb_species_counter=:heptad_counter=MCP-40H--3:lbd_counter=:name=N396823:ref_name_counter=])0:2.5e-08[&&NHX:Sample_counter=rhiztom1--11||rhiztom2--24||rhiztom3--35:Type_counter=GTDB--1||capture--70:besthit_avg=97.57906976744185:besthit_max=100.0:besthit_min=60.7:besthit_std=6.649760401682042:besthit_sum=4195.9:bitscore_avg=252.90697674418604:bitscore_max=313.0:bitscore_min=116.0:bitscore_std=52.20600857294584:bitscore_sum=10875.0:capture_class_counter=c__Alphaproteobacteria--7||c__Clostridia--3||c__Gammaproteobacteria--60:capture_domain_counter=d__Bacteria--70:capture_family_counter=f__Azospirillaceae--5||f__J044--1||f__Oscillospiraceae--2||f__Pseudomonadaceae--59||f__Rhizobiaceae--2||f__Sedimentibacteraceae--1:capture_genus_counter=g__CAIZDL01--5||g__Dysosmobacter--1||g__Enterenecus--1||g__J044--1||g__Neorhizobium--1||g__Pseudomonas--1||g__Pseudomonas_A--1||g__Pseudomonas_E--5||g__Pseudomonas_F--1||g__Pseudomonas_M--51||g__Rhizobium--1||g__Sedimentibacter--1:capture_order_counter=o__Azospirillales--5||o__J044--1||o__Oscillospirales--2||o__Pseudomonadales--59||o__Rhizobiales--2||o__Tissierellales--1:capture_phylum_counter=p__Firmicutes_A--3||p__Proteobacteria--67:capture_species_counter=s__CAIZDL01 sp903856295--5||s__Dysosmobacter sp910575505--1||s__Enterenecus sp910585155--1||s__J044 sp003696465--1||s__Neorhizobium cellulosilyticum--1||s__Pseudomonas delhiensis--1||s__Pseudomonas_A stutzeri_S--1||s__Pseudomonas_E cyclaminis--1||s__Pseudomonas_E sp014268885--4||s__Pseudomonas_F sp003234055--1||s__Pseudomonas_M indica--51||s__Rhizobium sp014195325--1||s__Sedimentibacter sp002331025--1:evalue_avg=6.372093023255814e-35:evalue_max=2.74e-33:evalue_min=6.71e-110:evalue_std=4.178460827113369e-34:evalue_sum=2.74e-33:gapopen_avg=0.20930232558139536:gapopen_max=1.0:gapopen_min=0.0:gapopen_std=0.41162509149327114:gapopen_sum=9.0:gtdb_class_counter=c__Gammaproteobacteria--1:gtdb_domain_counter=d__Bacteria--1:gtdb_family_counter=f__Pseudomonadaceae--1:gtdb_genus_counter=g__Pseudomonas_M--1:gtdb_order_counter=o__Pseudomonadales--1:gtdb_phylum_counter=p__Proteobacteria--1:gtdb_species_counter=s__Pseudomonas_M indica--1:heptad_counter=MCP-40H--71:lbd_counter=4HB_MCP_1--1:lca_tree=s__Pseudomonas_M indica:length_avg=152.11627906976744:length_max=185.0:length_min=101.0:length_std=28.581720184099673:length_sum=6541.0:mismatch_avg=3.0930232558139537:mismatch_max=48.0:mismatch_min=0.0:mismatch_std=8.436919866442944:mismatch_sum=133.0:name=N396824:qcovhsp_avg=99.38604651162791:qcovhsp_max=100.0:qcovhsp_min=96.7:qcovhsp_std=0.7066289507058406:qcovhsp_sum=4273.6:qend_avg=152.46511627906978:qend_max=186.0:qend_min=102.0:qend_std=28.709007079419468:qend_sum=6556.0:qstart_avg=1.6511627906976745:qstart_max=2.0:qstart_min=1.0:qstart_std=0.4822428221704122:qstart_sum=71.0:ref_name_counter=RS_GCF_002091635.1_protein.faa_NZ_BDAC01000002.1_335@PF00015_full_PFAM.327.526--27||RS_GCF_002286785.1_protein.faa_NZ_MUJY01000073.1_47@PF00015_full_PFAM.337.526--16:scovhsp_avg=77.79767441860466:scovhsp_max=92.0:scovhsp_min=50.8:scovhsp_std=13.885886777795598:scovhsp_sum=3345.3:send_avg=163.37209302325581:send_max=183.0:send_min=101.0:send_std=25.614377710866805:send_sum=7025.0:sstart_avg=12.325581395348838:sstart_max=63.0:sstart_min=1.0:sstart_std=17.92141699626264:sstart_sum=530.0])0.729:2.6e-08[&&NHX:Sample_counter=rhiztom1--11||rhiztom2--25||rhiztom3--35:Type_counter=GTDB--1||capture--71:besthit_avg=97.57906976744185:besthit_max=100.0:besthit_min=60.7:besthit_std=6.649760401682042:besthit_sum=4195.9:bitscore_avg=252.90697674418604:bitscore_max=313.0:bitscore_min=116.0:bitscore_std=52.20600857294584:bitscore_sum=10875.0:capture_class_counter=c__Alphaproteobacteria--7||c__Clostridia--3||c__Gammaproteobacteria--61:capture_domain_counter=d__Bacteria--71:capture_family_counter=f__Azospirillaceae--5||f__J044--1||f__Oscillospiraceae--2||f__Pseudomonadaceae--60||f__Rhizobiaceae--2||f__Sedimentibacteraceae--1:capture_genus_counter=g__CAIZDL01--5||g__Dysosmobacter--1||g__Enterenecus--1||g__J044--1||g__Neorhizobium--1||g__Pseudomonas--1||g__Pseudomonas_A--1||g__Pseudomonas_E--6||g__Pseudomonas_F--1||g__Pseudomonas_M--51||g__Rhizobium--1||g__Sedimentibacter--1:capture_order_counter=o__Azospirillales--5||o__J044--1||o__Oscillospirales--2||o__Pseudomonadales--60||o__Rhizobiales--2||o__Tissierellales--1:capture_phylum_counter=p__Firmicutes_A--3||p__Proteobacteria--68:capture_species_counter=s__CAIZDL01 sp903856295--5||s__Dysosmobacter sp910575505--1||s__Enterenecus sp910585155--1||s__J044 sp003696465--1||s__Neorhizobium cellulosilyticum--1||s__Pseudomonas delhiensis--1||s__Pseudomonas_A stutzeri_S--1||s__Pseudomonas_E cyclaminis--1||s__Pseudomonas_E sp014268885--5||s__Pseudomonas_F sp003234055--1||s__Pseudomonas_M indica--51||s__Rhizobium sp014195325--1||s__Sedimentibacter sp002331025--1:evalue_avg=6.372093023255814e-35:evalue_max=2.74e-33:evalue_min=6.71e-110:evalue_std=4.178460827113369e-34:evalue_sum=2.74e-33:gapopen_avg=0.20930232558139536:gapopen_max=1.0:gapopen_min=0.0:gapopen_std=0.41162509149327114:gapopen_sum=9.0:gtdb_class_counter=c__Gammaproteobacteria--1:gtdb_domain_counter=d__Bacteria--1:gtdb_family_counter=f__Pseudomonadaceae--1:gtdb_genus_counter=g__Pseudomonas_M--1:gtdb_order_counter=o__Pseudomonadales--1:gtdb_phylum_counter=p__Proteobacteria--1:gtdb_species_counter=s__Pseudomonas_M indica--1:heptad_counter=MCP-40H--72:lbd_counter=4HB_MCP_1--1:lca_tree=s__Pseudomonas_M indica:length_avg=152.11627906976744:length_max=185.0:length_min=101.0:length_std=28.581720184099673:length_sum=6541.0:mismatch_avg=3.0930232558139537:mismatch_max=48.0:mismatch_min=0.0:mismatch_std=8.436919866442944:mismatch_sum=133.0:name=N396825:qcovhsp_avg=99.38604651162791:qcovhsp_max=100.0:qcovhsp_min=96.7:qcovhsp_std=0.7066289507058406:qcovhsp_sum=4273.6:qend_avg=152.46511627906978:qend_max=186.0:qend_min=102.0:qend_std=28.709007079419468:qend_sum=6556.0:qstart_avg=1.6511627906976745:qstart_max=2.0:qstart_min=1.0:qstart_std=0.4822428221704122:qstart_sum=71.0:ref_name_counter=RS_GCF_002091635.1_protein.faa_NZ_BDAC01000002.1_335@PF00015_full_PFAM.327.526--27||RS_GCF_002286785.1_protein.faa_NZ_MUJY01000073.1_47@PF00015_full_PFAM.337.526--16:scovhsp_avg=77.79767441860466:scovhsp_max=92.0:scovhsp_min=50.8:scovhsp_std=13.885886777795598:scovhsp_sum=3345.3:send_avg=163.37209302325581:send_max=183.0:send_min=101.0:send_std=25.614377710866805:send_sum=7025.0:sstart_avg=12.325581395348838:sstart_max=63.0:sstart_min=1.0:sstart_std=17.92141699626264:sstart_sum=530.0],(30feb5d1-08f6-4581-9439-43884739cde5_2@MCPsignal.148.307:0.00501665[&&NHX:Sample=rhiztom2:Type=capture:besthit=77.4:bitscore=198.0:capture_class=c__Alphaproteobacteria:capture_domain=d__Bacteria:capture_family=f__Azospirillaceae:capture_genus=g__CAIZDL01:capture_order=o__Azospirillales:capture_phylum=p__Proteobacteria:capture_species=s__CAIZDL01 sp903856295:evalue=5.76e-65:gapopen=1.0:heptad=MCP-40H:length=159.0:mismatch=35.0:qcovhsp=100.0:qend=159.0:qstart=1.0:ref_name=RS_GCF_002286785.1_protein.faa_NZ_MUJY01000073.1_47@PF00015_full_PFAM.337.526:scovhsp=83.6:send=173.0:sstart=16.0],RS_GCF_002286785.1_protein.faa_NZ_MUJY01000073.1_47@PF00015_full_PFAM.337.526:5e-09[&&NHX:Type=GTDB:gtdb_class=c__Gammaproteobacteria:gtdb_domain=d__Bacteria:gtdb_family=f__Pseudomonadaceae:gtdb_genus=g__Pseudomonas_M:gtdb_order=o__Pseudomonadales:gtdb_phylum=p__Proteobacteria:gtdb_species=s__Pseudomonas_M sp002286785:heptad=MCP-40H:species=d__Bacteria_p__Proteobacteria_c__Gammaproteobacteria_o__Pseudomonadales_f__Pseudomonadaceae_g__Pseudomonas_M_s__Pseudomonas_M sp002286785])0:5e-09[&&NHX:Sample_counter=rhiztom2--1:Type_counter=GTDB--1||capture--1:besthit_avg=77.4:besthit_max=77.4:besthit_min=77.4:besthit_std=0:besthit_sum=77.4:bitscore_avg=198.0:bitscore_max=198.0:bitscore_min=198.0:bitscore_std=0:bitscore_sum=198.0:capture_class_counter=c__Alphaproteobacteria--1:capture_domain_counter=d__Bacteria--1:capture_family_counter=f__Azospirillaceae--1:capture_genus_counter=g__CAIZDL01--1:capture_order_counter=o__Azospirillales--1:capture_phylum_counter=p__Proteobacteria--1:capture_species_counter=s__CAIZDL01 sp903856295--1:evalue_avg=5.76e-65:evalue_max=5.76e-65:evalue_min=5.76e-65:evalue_std=0:evalue_sum=5.76e-65:gapopen_avg=1.0:gapopen_max=1.0:gapopen_min=1.0:gapopen_std=0:gapopen_sum=1.0:gtdb_class_counter=c__Gammaproteobacteria--1:gtdb_domain_counter=d__Bacteria--1:gtdb_family_counter=f__Pseudomonadaceae--1:gtdb_genus_counter=g__Pseudomonas_M--1:gtdb_order_counter=o__Pseudomonadales--1:gtdb_phylum_counter=p__Proteobacteria--1:gtdb_species_counter=s__Pseudomonas_M sp002286785--1:heptad_counter=MCP-40H--2:lbd_counter=:lca_tree=s__Pseudomonas_M sp002286785:length_avg=159.0:length_max=159.0:length_min=159.0:length_std=0:length_sum=159.0:mismatch_avg=35.0:mismatch_max=35.0:mismatch_min=35.0:mismatch_std=0:mismatch_sum=35.0:name=N396828:qcovhsp_avg=100.0:qcovhsp_max=100.0:qcovhsp_min=100.0:qcovhsp_std=0:qcovhsp_sum=100.0:qend_avg=159.0:qend_max=159.0:qend_min=159.0:qend_std=0:qend_sum=159.0:qstart_avg=1.0:qstart_max=1.0:qstart_min=1.0:qstart_std=0:qstart_sum=1.0:ref_name_counter=RS_GCF_002286785.1_protein.faa_NZ_MUJY01000073.1_47@PF00015_full_PFAM.337.526--1:scovhsp_avg=83.6:scovhsp_max=83.6:scovhsp_min=83.6:scovhsp_std=0:scovhsp_sum=83.6:send_avg=173.0:send_max=173.0:send_min=173.0:send_std=0:send_sum=173.0:sstart_avg=16.0:sstart_max=16.0:sstart_min=16.0:sstart_std=0:sstart_sum=16.0])0:5e-09[&&NHX:Sample_counter=rhiztom1--11||rhiztom2--26||rhiztom3--35:Type_counter=GTDB--2||capture--72:besthit_avg=97.12045454545455:besthit_max=100.0:besthit_min=60.7:besthit_std=7.241918657033862:besthit_sum=4273.3:bitscore_avg=251.6590909090909:bitscore_max=313.0:bitscore_min=116.0:bitscore_std=52.25516250531291:bitscore_sum=11073.0:capture_class_counter=c__Alphaproteobacteria--8||c__Clostridia--3||c__Gammaproteobacteria--61:capture_domain_counter=d__Bacteria--72:capture_family_counter=f__Azospirillaceae--6||f__J044--1||f__Oscillospiraceae--2||f__Pseudomonadaceae--60||f__Rhizobiaceae--2||f__Sedimentibacteraceae--1:capture_genus_counter=g__CAIZDL01--6||g__Dysosmobacter--1||g__Enterenecus--1||g__J044--1||g__Neorhizobium--1||g__Pseudomonas--1||g__Pseudomonas_A--1||g__Pseudomonas_E--6||g__Pseudomonas_F--1||g__Pseudomonas_M--51||g__Rhizobium--1||g__Sedimentibacter--1:capture_order_counter=o__Azospirillales--6||o__J044--1||o__Oscillospirales--2||o__Pseudomonadales--60||o__Rhizobiales--2||o__Tissierellales--1:capture_phylum_counter=p__Firmicutes_A--3||p__Proteobacteria--69:capture_species_counter=s__CAIZDL01 sp903856295--6||s__Dysosmobacter sp910575505--1||s__Enterenecus sp910585155--1||s__J044 sp003696465--1||s__Neorhizobium cellulosilyticum--1||s__Pseudomonas delhiensis--1||s__Pseudomonas_A stutzeri_S--1||s__Pseudomonas_E cyclaminis--1||s__Pseudomonas_E sp014268885--5||s__Pseudomonas_F sp003234055--1||s__Pseudomonas_M indica--51||s__Rhizobium sp014195325--1||s__Sedimentibacter sp002331025--1:evalue_avg=6.227272727272728e-35:evalue_max=2.74e-33:evalue_min=6.71e-110:evalue_std=4.130705420715363e-34:evalue_sum=2.74e-33:gapopen_avg=0.22727272727272727:gapopen_max=1.0:gapopen_min=0.0:gapopen_std=0.42391510578572117:gapopen_sum=10.0:gtdb_class_counter=c__Gammaproteobacteria--2:gtdb_domain_counter=d__Bacteria--2:gtdb_family_counter=f__Pseudomonadaceae--2:gtdb_genus_counter=g__Pseudomonas_M--2:gtdb_order_counter=o__Pseudomonadales--2:gtdb_phylum_counter=p__Proteobacteria--2:gtdb_species_counter=s__Pseudomonas_M indica--1||s__Pseudomonas_M sp002286785--1:heptad_counter=MCP-40H--74:lbd_counter=4HB_MCP_1--1:lca_tree=g__Pseudomonas_M:length_avg=152.27272727272728:length_max=185.0:length_min=101.0:length_std=28.266475859315847:length_sum=6700.0:mismatch_avg=3.8181818181818183:mismatch_max=48.0:mismatch_min=0.0:mismatch_std=9.626206302595373:mismatch_sum=168.0:name=N396829:qcovhsp_avg=99.4:qcovhsp_max=100.0:qcovhsp_min=96.7:qcovhsp_std=0.7044707728269798:qcovhsp_sum=4373.6:qend_avg=152.61363636363637:qend_max=186.0:qend_min=102.0:qend_std=28.39031599477713:qend_sum=6715.0:qstart_avg=1.6363636363636365:qstart_max=2.0:qstart_min=1.0:qstart_std=0.48660709956247955:qstart_sum=72.0:ref_name_counter=RS_GCF_002091635.1_protein.faa_NZ_BDAC01000002.1_335@PF00015_full_PFAM.327.526--27||RS_GCF_002286785.1_protein.faa_NZ_MUJY01000073.1_47@PF00015_full_PFAM.337.526--17:scovhsp_avg=77.92954545454546:scovhsp_max=92.0:scovhsp_min=50.8:scovhsp_std=13.75132263483001:scovhsp_sum=3428.9:send_avg=163.5909090909091:send_max=183.0:send_min=101.0:send_std=25.3563607742214:send_sum=7198.0:sstart_avg=12.409090909090908:sstart_max=63.0:sstart_min=1.0:sstart_std=17.720462724046854:sstart_sum=546.0],(642b9826-7fec-44af-bb6e-55bc2151f6a5_2@MCPsignal.481.571:5e-09[&&NHX:Sample=rhiztom1:Type=capture:capture_class=c__Gammaproteobacteria:capture_domain=d__Bacteria:capture_family=f__Pseudomonadaceae:capture_genus=g__Pseudomonas_M:capture_order=o__Pseudomonadales:capture_phylum=p__Proteobacteria:capture_species=s__Pseudomonas_M indica:heptad=MCP-40H],(((12d7e774-e3ef-4fec-ac3f-05a24f5d70a3_1@MCPsignal.113.259:5e-09[&&NHX:Sample=rhiztom1:Type=capture:besthit=99.3:bitscore=247.0:capture_class=c__Gammaproteobacteria:capture_domain=d__Bacteria:capture_family=f__Pseudomonadaceae:capture_genus=g__Pseudomonas_M:capture_order=o__Pseudomonadales:capture_phylum=p__Proteobacteria:capture_species=s__Pseudomonas_M indica:evalue=1.64e-84:gapopen=0.0:heptad=MCP-40H:length=144.0:mismatch=1.0:qcovhsp=98.6:qend=144.0:qstart=1.0:ref_name=RS_GCF_002286785.1_protein.faa_NZ_MUJY01000073.1_47@PF00015_full_PFAM.337.526:scovhsp=76.2:send=158.0:sstart=15.0],(eb0dd65f-2d92-4f47-823f-b90e1cd7a8b0_5@MCPsignal.408.541:6e-09[&&NHX:Sample=rhiztom3:Type=capture:besthit=99.2:bitscore=228.0:capture_class=c__Gammaproteobacteria:capture_domain=d__Bacteria:capture_family=f__Pseudomonadaceae:capture_genus=g__Pseudomonas_M:capture_order=o__Pseudomonadales:capture_phylum=p__Proteobacteria:capture_species=s__Pseudomonas_M indica:evalue=5.52e-77:gapopen=0.0:heptad=MCP-40H:length=132.0:mismatch=1.0:qcovhsp=99.2:qend=133.0:qstart=2.0:ref_name=RS_GCF_002091635.1_protein.faa_NZ_BDAC01000002.1_335@PF00015_full_PFAM.327.526:scovhsp=66.3:send=132.0:sstart=1.0],1088bd3b-8ce4-48ff-8287-0d4894dd26c8_1@MCPsignal.443.544:0.0386503[&&NHX:Sample=rhiztom3:Type=capture:besthit=97.0:bitscore=170.0:capture_class=c__Gammaproteobacteria:capture_domain=d__Bacteria:capture_family=f__Pseudomonadaceae:capture_genus=g__Pseudomonas_M:capture_order=o__Pseudomonadales:capture_phylum=p__Proteobacteria:capture_species=s__Pseudomonas_M indica:evalue=5e-55:gapopen=0.0:heptad=MCP-40H:length=100.0:mismatch=3.0:qcovhsp=99.0:qend=100.0:qstart=1.0:ref_name=RS_GCF_002286785.1_protein.faa_NZ_MUJY01000073.1_47@PF00015_full_PFAM.337.526:scovhsp=52.9:send=125.0:sstart=26.0])0.272:0.000330536[&&NHX:Sample_counter=rhiztom3--2:Type_counter=capture--2:besthit_avg=98.1:besthit_max=99.2:besthit_min=97.0:besthit_std=1.5556349186104066:besthit_sum=196.2:bitscore_avg=199.0:bitscore_max=228.0:bitscore_min=170.0:bitscore_std=41.012193308819754:bitscore_sum=398.0:capture_class_counter=c__Gammaproteobacteria--2:capture_domain_counter=d__Bacteria--2:capture_family_counter=f__Pseudomonadaceae--2:capture_genus_counter=g__Pseudomonas_M--2:capture_order_counter=o__Pseudomonadales--2:capture_phylum_counter=p__Proteobacteria--2:capture_species_counter=s__Pseudomonas_M indica--2:evalue_avg=2.5e-55:evalue_max=5e-55:evalue_min=5.52e-77:evalue_std=3.535533905932738e-55:evalue_sum=5e-55:gapopen_avg=0.0:gapopen_max=0.0:gapopen_min=0.0:gapopen_std=0.0:gapopen_sum=0.0:gtdb_class_counter=:gtdb_domain_counter=:gtdb_family_counter=:gtdb_genus_counter=:gtdb_order_counter=:gtdb_phylum_counter=:gtdb_species_counter=:heptad_counter=MCP-40H--2:lbd_counter=:length_avg=116.0:length_max=132.0:length_min=100.0:length_std=22.627416997969522:length_sum=232.0:mismatch_avg=2.0:mismatch_max=3.0:mismatch_min=1.0:mismatch_std=1.4142135623730951:mismatch_sum=4.0:name=N396834:qcovhsp_avg=99.1:qcovhsp_max=99.2:qcovhsp_min=99.0:qcovhsp_std=0.14142135623731153:qcovhsp_sum=198.2:qend_avg=116.5:qend_max=133.0:qend_min=100.0:qend_std=23.33452377915607:qend_sum=233.0:qstart_avg=1.5:qstart_max=2.0:qstart_min=1.0:qstart_std=0.7071067811865476:qstart_sum=3.0:ref_name_counter=RS_GCF_002091635.1_protein.faa_NZ_BDAC01000002.1_335@PF00015_full_PFAM.327.526--1||RS_GCF_002286785.1_protein.faa_NZ_MUJY01000073.1_47@PF00015_full_PFAM.337.526--1:scovhsp_avg=59.599999999999994:scovhsp_max=66.3:scovhsp_min=52.9:scovhsp_std=9.475230867899736:scovhsp_sum=119.19999999999999:send_avg=128.5:send_max=132.0:send_min=125.0:send_std=4.949747468305833:send_sum=257.0:sstart_avg=13.5:sstart_max=26.0:sstart_min=1.0:sstart_std=17.67766952966369:sstart_sum=27.0])0.628:0.00638781[&&NHX:Sample_counter=rhiztom1--1||rhiztom3--2:Type_counter=capture--3:besthit_avg=98.5:besthit_max=99.3:besthit_min=97.0:besthit_std=1.2999999999999998:besthit_sum=295.5:bitscore_avg=215.0:bitscore_max=247.0:bitscore_min=170.0:bitscore_std=40.11234224026316:bitscore_sum=645.0:capture_class_counter=c__Gammaproteobacteria--3:capture_domain_counter=d__Bacteria--3:capture_family_counter=f__Pseudomonadaceae--3:capture_genus_counter=g__Pseudomonas_M--3:capture_order_counter=o__Pseudomonadales--3:capture_phylum_counter=p__Proteobacteria--3:capture_species_counter=s__Pseudomonas_M indica--3:evalue_avg=1.6666666666666666e-55:evalue_max=5e-55:evalue_min=1.64e-84:evalue_std=2.886751345948129e-55:evalue_sum=5e-55:gapopen_avg=0.0:gapopen_max=0.0:gapopen_min=0.0:gapopen_std=0.0:gapopen_sum=0.0:gtdb_class_counter=:gtdb_domain_counter=:gtdb_family_counter=:gtdb_genus_counter=:gtdb_order_counter=:gtdb_phylum_counter=:gtdb_species_counter=:heptad_counter=MCP-40H--3:lbd_counter=:length_avg=125.33333333333333:length_max=144.0:length_min=100.0:length_std=22.744962812309307:length_sum=376.0:mismatch_avg=1.6666666666666667:mismatch_max=3.0:mismatch_min=1.0:mismatch_std=1.1547005383792517:mismatch_sum=5.0:name=N396835:qcovhsp_avg=98.93333333333334:qcovhsp_max=99.2:qcovhsp_min=98.6:qcovhsp_std=0.30550504633039366:qcovhsp_sum=296.8:qend_avg=125.66666666666667:qend_max=144.0:qend_min=100.0:qend_std=22.898325994127458:qend_sum=377.0:qstart_avg=1.3333333333333333:qstart_max=2.0:qstart_min=1.0:qstart_std=0.5773502691896257:qstart_sum=4.0:ref_name_counter=RS_GCF_002091635.1_protein.faa_NZ_BDAC01000002.1_335@PF00015_full_PFAM.327.526--1||RS_GCF_002286785.1_protein.faa_NZ_MUJY01000073.1_47@PF00015_full_PFAM.337.526--2:scovhsp_avg=65.13333333333333:scovhsp_max=76.2:scovhsp_min=52.9:scovhsp_std=11.69373051396916:scovhsp_sum=195.39999999999998:send_avg=138.33333333333334:send_max=158.0:send_min=125.0:send_std=17.3877351409933:send_sum=415.0:sstart_avg=14.0:sstart_max=26.0:sstart_min=1.0:sstart_std=12.529964086141668:sstart_sum=42.0],(01779d94-af0c-406b-97f8-6de7c2607f45_1@MCPsignal.152.249:5e-09[&&NHX:Sample=rhiztom3:Type=capture:capture_class=c__Gammaproteobacteria:capture_domain=d__Bacteria:capture_family=f__Pseudomonadaceae:capture_genus=g__Pseudomonas_M:capture_order=o__Pseudomonadales:capture_phylum=p__Proteobacteria:capture_species=s__Pseudomonas_M indica:heptad=MCP-40H],d150918d-ae97-4d72-a4d6-c07ad9611488_1@MCPsignal.209.377:0.0135049[&&NHX:Sample=rhiztom3:Type=capture:besthit=95.8:bitscore=278.0:capture_class=c__Gammaproteobacteria:capture_domain=d__Bacteria:capture_family=f__Pseudomonadaceae:capture_genus=g__Pseudomonas_M:capture_order=o__Pseudomonadales:capture_phylum=p__Proteobacteria:capture_species=s__Pseudomonas_M indica:evalue=3.65e-96:gapopen=0.0:heptad=MCP-40H:length=167.0:mismatch=7.0:qcovhsp=99.4:qend=168.0:qstart=2.0:ref_name=RS_GCF_002091635.1_protein.faa_NZ_BDAC01000002.1_335@PF00015_full_PFAM.327.526:scovhsp=83.9:send=167.0:sstart=1.0])0.825:0.0135526[&&NHX:Sample_counter=rhiztom3--2:Type_counter=capture--2:besthit_avg=95.8:besthit_max=95.8:besthit_min=95.8:besthit_std=0:besthit_sum=95.8:bitscore_avg=278.0:bitscore_max=278.0:bitscore_min=278.0:bitscore_std=0:bitscore_sum=278.0:capture_class_counter=c__Gammaproteobacteria--2:capture_domain_counter=d__Bacteria--2:capture_family_counter=f__Pseudomonadaceae--2:capture_genus_counter=g__Pseudomonas_M--2:capture_order_counter=o__Pseudomonadales--2:capture_phylum_counter=p__Proteobacteria--2:capture_species_counter=s__Pseudomonas_M indica--2:evalue_avg=3.65e-96:evalue_max=3.65e-96:evalue_min=3.65e-96:evalue_std=0:evalue_sum=3.65e-96:gapopen_avg=0.0:gapopen_max=0.0:gapopen_min=0.0:gapopen_std=0:gapopen_sum=0.0:gtdb_class_counter=:gtdb_domain_counter=:gtdb_family_counter=:gtdb_genus_counter=:gtdb_order_counter=:gtdb_phylum_counter=:gtdb_species_counter=:heptad_counter=MCP-40H--2:lbd_counter=:length_avg=167.0:length_max=167.0:length_min=167.0:length_std=0:length_sum=167.0:mismatch_avg=7.0:mismatch_max=7.0:mismatch_min=7.0:mismatch_std=0:mismatch_sum=7.0:name=N396838:qcovhsp_avg=99.4:qcovhsp_max=99.4:qcovhsp_min=99.4:qcovhsp_std=0:qcovhsp_sum=99.4:qend_avg=168.0:qend_max=168.0:qend_min=168.0:qend_std=0:qend_sum=168.0:qstart_avg=2.0:qstart_max=2.0:qstart_min=2.0:qstart_std=0:qstart_sum=2.0:ref_name_counter=RS_GCF_002091635.1_protein.faa_NZ_BDAC01000002.1_335@PF00015_full_PFAM.327.526--1:scovhsp_avg=83.9:scovhsp_max=83.9:scovhsp_min=83.9:scovhsp_std=0:scovhsp_sum=83.9:send_avg=167.0:send_max=167.0:send_min=167.0:send_std=0:send_sum=167.0:sstart_avg=1.0:sstart_max=1.0:sstart_min=1.0:sstart_std=0:sstart_sum=1.0])0.743:0.00665625[&&NHX:Sample_counter=rhiztom1--1||rhiztom3--4:Type_counter=capture--5:besthit_avg=97.825:besthit_max=99.3:besthit_min=95.8:besthit_std=1.7173137938847025:besthit_sum=391.3:bitscore_avg=230.75:bitscore_max=278.0:bitscore_min=170.0:bitscore_std=45.44135414648937:bitscore_sum=923.0:capture_class_counter=c__Gammaproteobacteria--5:capture_domain_counter=d__Bacteria--5:capture_family_counter=f__Pseudomonadaceae--5:capture_genus_counter=g__Pseudomonas_M--5:capture_order_counter=o__Pseudomonadales--5:capture_phylum_counter=p__Proteobacteria--5:capture_species_counter=s__Pseudomonas_M indica--5:evalue_avg=1.25e-55:evalue_max=5e-55:evalue_min=3.65e-96:evalue_std=2.5e-55:evalue_sum=5e-55:gapopen_avg=0.0:gapopen_max=0.0:gapopen_min=0.0:gapopen_std=0.0:gapopen_sum=0.0:gtdb_class_counter=:gtdb_domain_counter=:gtdb_family_counter=:gtdb_genus_counter=:gtdb_order_counter=:gtdb_phylum_counter=:gtdb_species_counter=:heptad_counter=MCP-40H--5:lbd_counter=:length_avg=135.75:length_max=167.0:length_min=100.0:length_std=27.909078570720794:length_sum=543.0:mismatch_avg=3.0:mismatch_max=7.0:mismatch_min=1.0:mismatch_std=2.8284271247461903:mismatch_sum=12.0:name=N396839:qcovhsp_avg=99.05:qcovhsp_max=99.4:qcovhsp_min=98.6:qcovhsp_std=0.3415650255319915:qcovhsp_sum=396.2:qend_avg=136.25:qend_max=168.0:qend_min=100.0:qend_std=28.241517900660604:qend_sum=545.0:qstart_avg=1.5:qstart_max=2.0:qstart_min=1.0:qstart_std=0.5773502691896257:qstart_sum=6.0:ref_name_counter=RS_GCF_002091635.1_protein.faa_NZ_BDAC01000002.1_335@PF00015_full_PFAM.327.526--2||RS_GCF_002286785.1_protein.faa_NZ_MUJY01000073.1_47@PF00015_full_PFAM.337.526--2:scovhsp_avg=69.825:scovhsp_max=83.9:scovhsp_min=52.9:scovhsp_std=13.3869028033622:scovhsp_sum=279.3:send_avg=145.5:send_max=167.0:send_min=125.0:send_std=20.174241001832016:send_sum=582.0:sstart_avg=10.75:sstart_max=26.0:sstart_min=1.0:sstart_std=12.120918557051139:sstart_sum=43.0],(0ea8754b-0a87-40ba-ac5d-fa0977387d89_2@MCPsignal.157.287:5e-09[&&NHX:Sample=rhiztom2:Type=capture:besthit=100.0:bitscore=223.0:capture_class=c__Gammaproteobacteria:capture_domain=d__Bacteria:capture_family=f__Pseudomonadaceae:capture_genus=g__Pseudomonas_M:capture_order=o__Pseudomonadales:capture_phylum=p__Proteobacteria:capture_species=s__Pseudomonas_M indica:evalue=1.66e-75:gapopen=0.0:heptad=MCP-40H:length=130.0:mismatch=0.0:qcovhsp=100.0:qend=130.0:qstart=1.0:ref_name=RS_GCF_002286785.1_protein.faa_NZ_MUJY01000073.1_47@PF00015_full_PFAM.337.526:scovhsp=68.8:send=147.0:sstart=18.0],(3cc2df1e-23c6-4564-816a-b9d081a90b2d_5@MCPsignal.106.241:5e-09[&&NHX:Sample=rhiztom1:Type=capture:besthit=100.0:bitscore=234.0:capture_class=c__Gammaproteobacteria:capture_domain=d__Bacteria:capture_family=f__Pseudomonadaceae:capture_genus=g__Pseudomonas_M:capture_order=o__Pseudomonadales:capture_phylum=p__Proteobacteria:capture_species=s__Pseudomonas_M indica:evalue=2.2e-79:gapopen=0.0:heptad=MCP-40H:length=134.0:mismatch=0.0:qcovhsp=99.3:qend=135.0:qstart=2.0:ref_name=RS_GCF_002091635.1_protein.faa_NZ_BDAC01000002.1_335@PF00015_full_PFAM.327.526:scovhsp=67.3:send=134.0:sstart=1.0],(8be2e056-917c-44a5-8959-573054697264_6@MCPsignal.364.539:5e-09[&&NHX:Sample=rhiztom3:Type=capture:besthit=99.4:bitscore=288.0:capture_class=c__Gammaproteobacteria:capture_domain=d__Bacteria:capture_family=f__Pseudomonadaceae:capture_genus=g__Pseudomonas_M:capture_order=o__Pseudomonadales:capture_phylum=p__Proteobacteria:capture_species=s__Pseudomonas_M indica:evalue=5.3e-100:gapopen=0.0:heptad=MCP-40H:lbd=4HB_MCP_1:length=169.0:mismatch=1.0:qcovhsp=96.6:qend=170.0:qstart=2.0:ref_name=RS_GCF_002091635.1_protein.faa_NZ_BDAC01000002.1_335@PF00015_full_PFAM.327.526:scovhsp=84.9:send=169.0:sstart=1.0],e5590e39-ed05-4487-a535-747c381dd913_6@MCPsignal.114.250:5e-09[&&NHX:Sample=rhiztom2:Type=capture:besthit=99.2:bitscore=219.0:capture_class=c__Gammaproteobacteria:capture_domain=d__Bacteria:capture_family=f__Pseudomonadaceae:capture_genus=g__Pseudomonas_M:capture_order=o__Pseudomonadales:capture_phylum=p__Proteobacteria:capture_species=s__Pseudomonas_M indica:evalue=7.05e-74:gapopen=0.0:heptad=MCP-40H:length=130.0:mismatch=1.0:qcovhsp=95.6:qend=130.0:qstart=1.0:ref_name=RS_GCF_002286785.1_protein.faa_NZ_MUJY01000073.1_47@PF00015_full_PFAM.337.526:scovhsp=68.8:send=159.0:sstart=30.0])0.775:1.8e-08[&&NHX:Sample_counter=rhiztom2--1||rhiztom3--1:Type_counter=capture--2:besthit_avg=99.30000000000001:besthit_max=99.4:besthit_min=99.2:besthit_std=0.14142135623731153:besthit_sum=198.60000000000002:bitscore_avg=253.5:bitscore_max=288.0:bitscore_min=219.0:bitscore_std=48.79036790187178:bitscore_sum=507.0:capture_class_counter=c__Gammaproteobacteria--2:capture_domain_counter=d__Bacteria--2:capture_family_counter=f__Pseudomonadaceae--2:capture_genus_counter=g__Pseudomonas_M--2:capture_order_counter=o__Pseudomonadales--2:capture_phylum_counter=p__Proteobacteria--2:capture_species_counter=s__Pseudomonas_M indica--2:evalue_avg=3.525e-74:evalue_max=7.05e-74:evalue_min=5.3e-100:evalue_std=4.9851028073651595e-74:evalue_sum=7.05e-74:gapopen_avg=0.0:gapopen_max=0.0:gapopen_min=0.0:gapopen_std=0.0:gapopen_sum=0.0:gtdb_class_counter=:gtdb_domain_counter=:gtdb_family_counter=:gtdb_genus_counter=:gtdb_order_counter=:gtdb_phylum_counter=:gtdb_species_counter=:heptad_counter=MCP-40H--2:lbd_counter=4HB_MCP_1--1:length_avg=149.5:length_max=169.0:length_min=130.0:length_std=27.577164466275352:length_sum=299.0:mismatch_avg=1.0:mismatch_max=1.0:mismatch_min=1.0:mismatch_std=0.0:mismatch_sum=2.0:name=N396844:qcovhsp_avg=96.1:qcovhsp_max=96.6:qcovhsp_min=95.6:qcovhsp_std=0.7071067811865476:qcovhsp_sum=192.2:qend_avg=150.0:qend_max=170.0:qend_min=130.0:qend_std=28.284271247461902:qend_sum=300.0:qstart_avg=1.5:qstart_max=2.0:qstart_min=1.0:qstart_std=0.7071067811865476:qstart_sum=3.0:ref_name_counter=RS_GCF_002091635.1_protein.faa_NZ_BDAC01000002.1_335@PF00015_full_PFAM.327.526--1||RS_GCF_002286785.1_protein.faa_NZ_MUJY01000073.1_47@PF00015_full_PFAM.337.526--1:scovhsp_avg=76.85:scovhsp_max=84.9:scovhsp_min=68.8:scovhsp_std=11.384419177103421:scovhsp_sum=153.7:send_avg=164.0:send_max=169.0:send_min=159.0:send_std=7.0710678118654755:send_sum=328.0:sstart_avg=15.5:sstart_max=30.0:sstart_min=1.0:sstart_std=20.506096654409877:sstart_sum=31.0])0.288:1.8e-08[&&NHX:Sample_counter=rhiztom1--1||rhiztom2--1||rhiztom3--1:Type_counter=capture--3:besthit_avg=99.53333333333335:besthit_max=100.0:besthit_min=99.2:besthit_std=0.4163331998932245:besthit_sum=298.6:bitscore_avg=247.0:bitscore_max=288.0:bitscore_min=219.0:bitscore_std=36.29049462324811:bitscore_sum=741.0:capture_class_counter=c__Gammaproteobacteria--3:capture_domain_counter=d__Bacteria--3:capture_family_counter=f__Pseudomonadaceae--3:capture_genus_counter=g__Pseudomonas_M--3:capture_order_counter=o__Pseudomonadales--3:capture_phylum_counter=p__Proteobacteria--3:capture_species_counter=s__Pseudomonas_M indica--3:evalue_avg=2.3500073333333334e-74:evalue_max=7.05e-74:evalue_min=5.3e-100:evalue_std=4.070313046948764e-74:evalue_sum=7.050022e-74:gapopen_avg=0.0:gapopen_max=0.0:gapopen_min=0.0:gapopen_std=0.0:gapopen_sum=0.0:gtdb_class_counter=:gtdb_domain_counter=:gtdb_family_counter=:gtdb_genus_counter=:gtdb_order_counter=:gtdb_phylum_counter=:gtdb_species_counter=:heptad_counter=MCP-40H--3:lbd_counter=4HB_MCP_1--1:length_avg=144.33333333333334:length_max=169.0:length_min=130.0:length_std=21.45538005567213:length_sum=433.0:mismatch_avg=0.6666666666666666:mismatch_max=1.0:mismatch_min=0.0:mismatch_std=0.5773502691896258:mismatch_sum=2.0:name=N396845:qcovhsp_avg=97.16666666666667:qcovhsp_max=99.3:qcovhsp_min=95.6:qcovhsp_std=1.913983629327414:qcovhsp_sum=291.5:qend_avg=145.0:qend_max=170.0:qend_min=130.0:qend_std=21.79449471770337:qend_sum=435.0:qstart_avg=1.6666666666666667:qstart_max=2.0:qstart_min=1.0:qstart_std=0.5773502691896257:qstart_sum=5.0:ref_name_counter=RS_GCF_002091635.1_protein.faa_NZ_BDAC01000002.1_335@PF00015_full_PFAM.327.526--2||RS_GCF_002286785.1_protein.faa_NZ_MUJY01000073.1_47@PF00015_full_PFAM.337.526--1:scovhsp_avg=73.66666666666667:scovhsp_max=84.9:scovhsp_min=67.3:scovhsp_std=9.757219549304681:scovhsp_sum=221.0:send_avg=154.0:send_max=169.0:send_min=134.0:send_std=18.027756377319946:send_sum=462.0:sstart_avg=10.666666666666666:sstart_max=30.0:sstart_min=1.0:sstart_std=16.74315780649915:sstart_sum=32.0])0.028:0.0154272[&&NHX:Sample_counter=rhiztom1--1||rhiztom2--2||rhiztom3--1:Type_counter=capture--4:besthit_avg=99.65:besthit_max=100.0:besthit_min=99.2:besthit_std=0.41231056256176385:besthit_sum=398.6:bitscore_avg=241.0:bitscore_max=288.0:bitscore_min=219.0:bitscore_std=31.96873472629156:bitscore_sum=964.0:capture_class_counter=c__Gammaproteobacteria--4:capture_domain_counter=d__Bacteria--4:capture_family_counter=f__Pseudomonadaceae--4:capture_genus_counter=g__Pseudomonas_M--4:capture_order_counter=o__Pseudomonadales--4:capture_phylum_counter=p__Proteobacteria--4:capture_species_counter=s__Pseudomonas_M indica--4:evalue_avg=1.8040055e-74:evalue_max=7.05e-74:evalue_min=5.3e-100:evalue_std=3.49820490272573e-74:evalue_sum=7.216022e-74:gapopen_avg=0.0:gapopen_max=0.0:gapopen_min=0.0:gapopen_std=0.0:gapopen_sum=0.0:gtdb_class_counter=:gtdb_domain_counter=:gtdb_family_counter=:gtdb_genus_counter=:gtdb_order_counter=:gtdb_phylum_counter=:gtdb_species_counter=:heptad_counter=MCP-40H--4:lbd_counter=4HB_MCP_1--1:length_avg=140.75:length_max=169.0:length_min=130.0:length_std=18.9274932307477:length_sum=563.0:mismatch_avg=0.5:mismatch_max=1.0:mismatch_min=0.0:mismatch_std=0.5773502691896257:mismatch_sum=2.0:name=N396846:qcovhsp_avg=97.875:qcovhsp_max=100.0:qcovhsp_min=95.6:qcovhsp_std=2.1093047827819187:qcovhsp_sum=391.5:qend_avg=141.25:qend_max=170.0:qend_min=130.0:qend_std=19.311050377094112:qend_sum=565.0:qstart_avg=1.5:qstart_max=2.0:qstart_min=1.0:qstart_std=0.5773502691896257:qstart_sum=6.0:ref_name_counter=RS_GCF_002091635.1_protein.faa_NZ_BDAC01000002.1_335@PF00015_full_PFAM.327.526--2||RS_GCF_002286785.1_protein.faa_NZ_MUJY01000073.1_47@PF00015_full_PFAM.337.526--2:scovhsp_avg=72.44999999999999:scovhsp_max=84.9:scovhsp_min=67.3:scovhsp_std=8.330066026148897:scovhsp_sum=289.79999999999995:send_avg=152.25:send_max=169.0:send_min=134.0:send_std=15.129992289048486:send_sum=609.0:sstart_avg=12.5:sstart_max=30.0:sstart_min=1.0:sstart_std=14.153915830374764:sstart_sum=50.0])0.028:0.0153799[&&NHX:Sample_counter=rhiztom1--2||rhiztom2--2||rhiztom3--5:Type_counter=capture--9:besthit_avg=98.7375:besthit_max=100.0:besthit_min=95.8:besthit_std=1.5127434868948737:besthit_sum=789.9:bitscore_avg=235.875:bitscore_max=288.0:bitscore_min=170.0:bitscore_std=36.782905579319625:bitscore_sum=1887.0:capture_class_counter=c__Gammaproteobacteria--9:capture_domain_counter=d__Bacteria--9:capture_family_counter=f__Pseudomonadaceae--9:capture_genus_counter=g__Pseudomonas_M--9:capture_order_counter=o__Pseudomonadales--9:capture_phylum_counter=p__Proteobacteria--9:capture_species_counter=s__Pseudomonas_M indica--9:evalue_avg=6.25e-56:evalue_max=5e-55:evalue_min=5.3e-100:evalue_std=1.767766952966369e-55:evalue_sum=5e-55:gapopen_avg=0.0:gapopen_max=0.0:gapopen_min=0.0:gapopen_std=0.0:gapopen_sum=0.0:gtdb_class_counter=:gtdb_domain_counter=:gtdb_family_counter=:gtdb_genus_counter=:gtdb_order_counter=:gtdb_phylum_counter=:gtdb_species_counter=:heptad_counter=MCP-40H--9:lbd_counter=4HB_MCP_1--1:length_avg=138.25:length_max=169.0:length_min=100.0:length_std=22.237355957937087:length_sum=1106.0:mismatch_avg=1.75:mismatch_max=7.0:mismatch_min=0.0:mismatch_std=2.3145502494313788:mismatch_sum=14.0:name=N396847:qcovhsp_avg=98.4625:qcovhsp_max=100.0:qcovhsp_min=95.6:qcovhsp_std=1.5333786225195682:qcovhsp_sum=787.7:qend_avg=138.75:qend_max=170.0:qend_min=100.0:qend_std=22.556278821776306:qend_sum=1110.0:qstart_avg=1.5:qstart_max=2.0:qstart_min=1.0:qstart_std=0.5345224838248488:qstart_sum=12.0:ref_name_counter=RS_GCF_002091635.1_protein.faa_NZ_BDAC01000002.1_335@PF00015_full_PFAM.327.526--4||RS_GCF_002286785.1_protein.faa_NZ_MUJY01000073.1_47@PF00015_full_PFAM.337.526--4:scovhsp_avg=71.13749999999999:scovhsp_max=84.9:scovhsp_min=52.9:scovhsp_std=10.416873331283243:scovhsp_sum=569.0999999999999:send_avg=148.875:send_max=169.0:send_min=125.0:send_std=16.89833043316917:send_sum=1191.0:sstart_avg=11.625:sstart_max=30.0:sstart_min=1.0:sstart_std=12.235049185492823:sstart_sum=93.0])0:1.8e-08[&&NHX:Sample_counter=rhiztom1--3||rhiztom2--2||rhiztom3--5:Type_counter=capture--10:besthit_avg=98.73750000000001:besthit_max=100.0:besthit_min=95.8:besthit_std=1.5127434868948737:besthit_sum=789.9000000000001:bitscore_avg=235.875:bitscore_max=288.0:bitscore_min=170.0:bitscore_std=36.782905579319625:bitscore_sum=1887.0:capture_class_counter=c__Gammaproteobacteria--10:capture_domain_counter=d__Bacteria--10:capture_family_counter=f__Pseudomonadaceae--10:capture_genus_counter=g__Pseudomonas_M--10:capture_order_counter=o__Pseudomonadales--10:capture_phylum_counter=p__Proteobacteria--10:capture_species_counter=s__Pseudomonas_M indica--10:evalue_avg=6.25e-56:evalue_max=5e-55:evalue_min=5.3e-100:evalue_std=1.767766952966369e-55:evalue_sum=5e-55:gapopen_avg=0.0:gapopen_max=0.0:gapopen_min=0.0:gapopen_std=0.0:gapopen_sum=0.0:gtdb_class_counter=:gtdb_domain_counter=:gtdb_family_counter=:gtdb_genus_counter=:gtdb_order_counter=:gtdb_phylum_counter=:gtdb_species_counter=:heptad_counter=MCP-40H--10:lbd_counter=4HB_MCP_1--1:length_avg=138.25:length_max=169.0:length_min=100.0:length_std=22.237355957937087:length_sum=1106.0:mismatch_avg=1.75:mismatch_max=7.0:mismatch_min=0.0:mismatch_std=2.3145502494313788:mismatch_sum=14.0:name=N396848:qcovhsp_avg=98.4625:qcovhsp_max=100.0:qcovhsp_min=95.6:qcovhsp_std=1.5333786225195682:qcovhsp_sum=787.7:qend_avg=138.75:qend_max=170.0:qend_min=100.0:qend_std=22.556278821776306:qend_sum=1110.0:qstart_avg=1.5:qstart_max=2.0:qstart_min=1.0:qstart_std=0.5345224838248488:qstart_sum=12.0:ref_name_counter=RS_GCF_002091635.1_protein.faa_NZ_BDAC01000002.1_335@PF00015_full_PFAM.327.526--4||RS_GCF_002286785.1_protein.faa_NZ_MUJY01000073.1_47@PF00015_full_PFAM.337.526--4:scovhsp_avg=71.13749999999999:scovhsp_max=84.9:scovhsp_min=52.9:scovhsp_std=10.416873331283243:scovhsp_sum=569.0999999999999:send_avg=148.875:send_max=169.0:send_min=125.0:send_std=16.89833043316917:send_sum=1191.0:sstart_avg=11.625:sstart_max=30.0:sstart_min=1.0:sstart_std=12.235049185492823:sstart_sum=93.0])0.828:0.0200094[&&NHX:Sample_counter=rhiztom1--14||rhiztom2--28||rhiztom3--40:Type_counter=GTDB--2||capture--82:besthit_avg=97.36923076923077:besthit_max=100.0:besthit_min=60.7:besthit_std=6.699240181134341:besthit_sum=5063.2:bitscore_avg=249.23076923076923:bitscore_max=313.0:bitscore_min=116.0:bitscore_std=50.209996420764185:bitscore_sum=12960.0:capture_class_counter=c__Alphaproteobacteria--8||c__Clostridia--3||c__Gammaproteobacteria--71:capture_domain_counter=d__Bacteria--82:capture_family_counter=f__Azospirillaceae--6||f__J044--1||f__Oscillospiraceae--2||f__Pseudomonadaceae--70||f__Rhizobiaceae--2||f__Sedimentibacteraceae--1:capture_genus_counter=g__CAIZDL01--6||g__Dysosmobacter--1||g__Enterenecus--1||g__J044--1||g__Neorhizobium--1||g__Pseudomonas--1||g__Pseudomonas_A--1||g__Pseudomonas_E--6||g__Pseudomonas_F--1||g__Pseudomonas_M--61||g__Rhizobium--1||g__Sedimentibacter--1:capture_order_counter=o__Azospirillales--6||o__J044--1||o__Oscillospirales--2||o__Pseudomonadales--70||o__Rhizobiales--2||o__Tissierellales--1:capture_phylum_counter=p__Firmicutes_A--3||p__Proteobacteria--79:capture_species_counter=s__CAIZDL01 sp903856295--6||s__Dysosmobacter sp910575505--1||s__Enterenecus sp910585155--1||s__J044 sp003696465--1||s__Neorhizobium cellulosilyticum--1||s__Pseudomonas delhiensis--1||s__Pseudomonas_A stutzeri_S--1||s__Pseudomonas_E cyclaminis--1||s__Pseudomonas_E sp014268885--5||s__Pseudomonas_F sp003234055--1||s__Pseudomonas_M indica--61||s__Rhizobium sp014195325--1||s__Sedimentibacter sp002331025--1:evalue_avg=5.269230769230769e-35:evalue_max=2.74e-33:evalue_min=6.71e-110:evalue_std=3.7996963441428196e-34:evalue_sum=2.74e-33:gapopen_avg=0.19230769230769232:gapopen_max=1.0:gapopen_min=0.0:gapopen_std=0.3979585917202717:gapopen_sum=10.0:gtdb_class_counter=c__Gammaproteobacteria--2:gtdb_domain_counter=d__Bacteria--2:gtdb_family_counter=f__Pseudomonadaceae--2:gtdb_genus_counter=g__Pseudomonas_M--2:gtdb_order_counter=o__Pseudomonadales--2:gtdb_phylum_counter=p__Proteobacteria--2:gtdb_species_counter=s__Pseudomonas_M indica--1||s__Pseudomonas_M sp002286785--1:heptad_counter=MCP-40H--84:lbd_counter=4HB_MCP_1--2:lca_tree=g__Pseudomonas_M:length_avg=150.1153846153846:length_max=185.0:length_min=100.0:length_std=27.706199381418156:length_sum=7806.0:mismatch_avg=3.5:mismatch_max=48.0:mismatch_min=0.0:mismatch_std=8.912427982823738:mismatch_sum=182.0:name=N396849:qcovhsp_avg=99.25576923076922:qcovhsp_max=100.0:qcovhsp_min=95.6:qcovhsp_std=0.926179896458199:qcovhsp_sum=5161.299999999999:qend_avg=150.48076923076923:qend_max=186.0:qend_min=100.0:qend_std=27.83740633668202:qend_sum=7825.0:qstart_avg=1.6153846153846154:qstart_max=2.0:qstart_min=1.0:qstart_std=0.4912507507890747:qstart_sum=84.0:ref_name_counter=RS_GCF_002091635.1_protein.faa_NZ_BDAC01000002.1_335@PF00015_full_PFAM.327.526--31||RS_GCF_002286785.1_protein.faa_NZ_MUJY01000073.1_47@PF00015_full_PFAM.337.526--21:scovhsp_avg=76.88461538461539:scovhsp_max=92.0:scovhsp_min=50.8:scovhsp_std=13.433282994340335:scovhsp_sum=3998.0000000000005:send_avg=161.32692307692307:send_max=183.0:send_min=101.0:send_std=24.698750586679207:send_sum=8389.0:sstart_avg=12.288461538461538:sstart_max=63.0:sstart_min=1.0:sstart_std=16.893363981348852:sstart_sum=639.0],((((660be45e-fd6b-54b9-ba55-c8b9e0321721_4@MCPsignal.140.224:5e-09[&&NHX:Sample=rhiztom2:Type=capture:capture_class=c__Gammaproteobacteria:capture_domain=d__Bacteria:capture_family=f__Aeromonadaceae:capture_genus=g__Aeromonas:capture_order=o__Enterobacterales:capture_phylum=p__Proteobacteria:capture_species=s__Aeromonas allosaccharophila:heptad=MCP-40H],2c792322-b775-4dfa-873c-79ea04ad6112_6@MCPsignal.125.208:5e-09[&&NHX:Sample=rhiztom3:Type=capture:capture_class=c__Gammaproteobacteria:capture_domain=d__Bacteria:capture_family=f__Pseudomonadaceae:capture_genus=g__Pseudomonas_M:capture_order=o__Pseudomonadales:capture_phylum=p__Proteobacteria:capture_species=s__Pseudomonas_M indica:heptad=MCP-40H])0.94:0.0093493[&&NHX:Sample_counter=rhiztom2--1||rhiztom3--1:Type_counter=capture--2:capture_class_counter=c__Gammaproteobacteria--2:capture_domain_counter=d__Bacteria--2:capture_family_counter=f__Aeromonadaceae--1||f__Pseudomonadaceae--1:capture_genus_counter=g__Aeromonas--1||g__Pseudomonas_M--1:capture_order_counter=o__Enterobacterales--1||o__Pseudomonadales--1:capture_phylum_counter=p__Proteobacteria--2:capture_species_counter=s__Aeromonas allosaccharophila--1||s__Pseudomonas_M indica--1:gtdb_class_counter=:gtdb_domain_counter=:gtdb_family_counter=:gtdb_genus_counter=:gtdb_order_counter=:gtdb_phylum_counter=:gtdb_species_counter=:heptad_counter=MCP-40H--2:lbd_counter=:name=N396852:ref_name_counter=],80b1330d-9078-4e83-95c3-4a8989a5e1d2_6@MCPsignal.302.396:5e-09[&&NHX:Sample=rhiztom2:Type=capture:capture_class=c__Gammaproteobacteria:capture_domain=d__Bacteria:capture_family=f__Pseudomonadaceae:capture_genus=g__Pseudomonas_F:capture_order=o__Pseudomonadales:capture_phylum=p__Proteobacteria:capture_species=s__Pseudomonas_F alcaligenes_A:heptad=MCP-40H])0:5e-09[&&NHX:Sample_counter=rhiztom2--2||rhiztom3--1:Type_counter=capture--3:capture_class_counter=c__Gammaproteobacteria--3:capture_domain_counter=d__Bacteria--3:capture_family_counter=f__Aeromonadaceae--1||f__Pseudomonadaceae--2:capture_genus_counter=g__Aeromonas--1||g__Pseudomonas_F--1||g__Pseudomonas_M--1:capture_order_counter=o__Enterobacterales--1||o__Pseudomonadales--2:capture_phylum_counter=p__Proteobacteria--3:capture_species_counter=s__Aeromonas allosaccharophila--1||s__Pseudomonas_F alcaligenes_A--1||s__Pseudomonas_M indica--1:gtdb_class_counter=:gtdb_domain_counter=:gtdb_family_counter=:gtdb_genus_counter=:gtdb_order_counter=:gtdb_phylum_counter=:gtdb_species_counter=:heptad_counter=MCP-40H--3:lbd_counter=:name=N396854:ref_name_counter=],(48c311c5-84e3-57b8-b001-87ed93ef57d1_4@MCPsignal.318.401:5e-09[&&NHX:Sample=rhiztom2:Type=capture:capture_class=c__Gammaproteobacteria:capture_domain=d__Bacteria:capture_family=f__Aeromonadaceae:capture_genus=g__Aeromonas:capture_order=o__Enterobacterales:capture_phylum=p__Proteobacteria:capture_species=s__Aeromonas allosaccharophila:heptad=MCP-40H],(e7264726-67e9-42e5-a282-77023ce93eed_6@MCPsignal.176.242:5e-09[&&NHX:Sample=rhiztom3:Type=capture:capture_class=c__Gammaproteobacteria:capture_domain=d__Bacteria:capture_family=f__Pseudomonadaceae:capture_genus=g__Pseudomonas_M:capture_order=o__Pseudomonadales:capture_phylum=p__Proteobacteria:capture_species=s__Pseudomonas_M indica:heptad=MCP-40H],(ef0e6106-37ff-5ab9-a34a-b144d687c0a8_3@MCPsignal.276.336:5e-09[&&NHX:Sample=rhiztom3:Type=capture:capture_class=c__Gammaproteobacteria:capture_domain=d__Bacteria:capture_family=f__Pseudomonadaceae:capture_genus=g__Pseudomonas_M:capture_order=o__Pseudomonadales:capture_phylum=p__Proteobacteria:capture_species=s__Pseudomonas_M indica:heptad=MCP-40H],(7c567f3f-eb8f-4905-8c04-df7f49ee5911_4@MCPsignal.88.178:5e-09[&&NHX:Sample=rhiztom3:Type=capture:capture_class=c__Gammaproteobacteria:capture_domain=d__Bacteria:capture_family=f__Pseudomonadaceae:capture_genus=g__Pseudomonas_M:capture_order=o__Pseudomonadales:capture_phylum=p__Proteobacteria:capture_species=s__Pseudomonas_M indica:heptad=MCP-40H],(0a61e2e9-d04e-40c3-a17f-e19e97857f3d_5@MCPsignal.348.486:0.0513451[&&NHX:Sample=rhiztom2:Type=capture:capture_class=c__Gammaproteobacteria:capture_domain=d__Bacteria:capture_family=f__Pseudomonadaceae:capture_genus=g__Pseudomonas_M:capture_order=o__Pseudomonadales:capture_phylum=p__Proteobacteria:capture_species=s__Pseudomonas_M indica:heptad=MCP-40H:lbd=4HB_MCP_1],(((205b89db-3a43-4cbe-87c5-87b8fa724d32_5@MCPsignal.152.241:0.0375795[&&NHX:Sample=rhiztom3:Type=capture:capture_class=c__Gammaproteobacteria:capture_domain=d__Bacteria:capture_family=f__Pseudomonadaceae:capture_genus=g__Pseudomonas:capture_order=o__Pseudomonadales:capture_phylum=p__Proteobacteria:capture_species=s__Pseudomonas delhiensis:heptad=MCP-40H],eea37b2a-482e-4134-87f2-4e963f1264d7_3@MCPsignal.103.177:1.3e-08[&&NHX:Sample=rhiztom2:Type=capture:capture_class=c__Gammaproteobacteria:capture_domain=d__Bacteria:capture_family=f__Pseudomonadaceae:capture_genus=g__Pseudomonas_M:capture_order=o__Pseudomonadales:capture_phylum=p__Proteobacteria:capture_species=s__Pseudomonas_M indica:heptad=MCP-40H])0.589:0.0673181[&&NHX:Sample_counter=rhiztom2--1||rhiztom3--1:Type_counter=capture--2:capture_class_counter=c__Gammaproteobacteria--2:capture_domain_counter=d__Bacteria--2:capture_family_counter=f__Pseudomonadaceae--2:capture_genus_counter=g__Pseudomonas--1||g__Pseudomonas_M--1:capture_order_counter=o__Pseudomonadales--2:capture_phylum_counter=p__Proteobacteria--2:capture_species_counter=s__Pseudomonas delhiensis--1||s__Pseudomonas_M indica--1:gtdb_class_counter=:gtdb_domain_counter=:gtdb_family_counter=:gtdb_genus_counter=:gtdb_order_counter=:gtdb_phylum_counter=:gtdb_species_counter=:heptad_counter=MCP-40H--2:lbd_counter=:name=N396862:ref_name_counter=],b9e36bc1-5d65-4f9c-8772-fd812bb50c4f_2@MCPsignal.167.267:5e-09[&&NHX:Sample=rhiztom3:Type=capture:capture_class=c__Gammaproteobacteria:capture_domain=d__Bacteria:capture_family=f__Pseudomonadaceae:capture_genus=g__Pseudomonas_M:capture_order=o__Pseudomonadales:capture_phylum=p__Proteobacteria:capture_species=s__Pseudomonas_M indica:heptad=MCP-40H])0:5e-09[&&NHX:Sample_counter=rhiztom2--1||rhiztom3--2:Type_counter=capture--3:capture_class_counter=c__Gammaproteobacteria--3:capture_domain_counter=d__Bacteria--3:capture_family_counter=f__Pseudomonadaceae--3:capture_genus_counter=g__Pseudomonas--1||g__Pseudomonas_M--2:capture_order_counter=o__Pseudomonadales--3:capture_phylum_counter=p__Proteobacteria--3:capture_species_counter=s__Pseudomonas delhiensis--1||s__Pseudomonas_M indica--2:gtdb_class_counter=:gtdb_domain_counter=:gtdb_family_counter=:gtdb_genus_counter=:gtdb_order_counter=:gtdb_phylum_counter=:gtdb_species_counter=:heptad_counter=MCP-40H--3:lbd_counter=:name=N396864:ref_name_counter=],(((aa668ff4-75d9-484b-82d0-8de0bc8c366b_2@MCPsignal.279.365:0.00928747[&&NHX:Sample=rhiztom2:Type=capture:capture_class=c__Gammaproteobacteria:capture_domain=d__Bacteria:capture_family=f__Pseudomonadaceae:capture_genus=g__Pseudomonas_O:capture_order=o__Pseudomonadales:capture_phylum=p__Proteobacteria:capture_species=s__Pseudomonas_O sp002418465:heptad=MCP-40H],369d4f07-353d-4f3e-88dc-be9e079e035b_6@MCPsignal.127.215:5e-09[&&NHX:Sample=rhiztom2:Type=capture:capture_class=c__Gammaproteobacteria:capture_domain=d__Bacteria:capture_family=f__Pseudomonadaceae:capture_genus=g__Pseudomonas_O:capture_order=o__Pseudomonadales:capture_phylum=p__Proteobacteria:capture_species=s__Pseudomonas_O sp002418465:heptad=MCP-40H])0.825:0.0185861[&&NHX:Sample_counter=rhiztom2--2:Type_counter=capture--2:capture_class_counter=c__Gammaproteobacteria--2:capture_domain_counter=d__Bacteria--2:capture_family_counter=f__Pseudomonadaceae--2:capture_genus_counter=g__Pseudomonas_O--2:capture_order_counter=o__Pseudomonadales--2:capture_phylum_counter=p__Proteobacteria--2:capture_species_counter=s__Pseudomonas_O sp002418465--2:gtdb_class_counter=:gtdb_domain_counter=:gtdb_family_counter=:gtdb_genus_counter=:gtdb_order_counter=:gtdb_phylum_counter=:gtdb_species_counter=:heptad_counter=MCP-40H--2:lbd_counter=:name=N396867:ref_name_counter=],681894c3-4e42-42f6-824b-72d038846ac3_5@MCPsignal.174.292:0.396491[&&NHX:Sample=rhizpot3:Type=capture:besthit=84.6:bitscore=167.0:capture_class=c__Gammaproteobacteria:capture_domain=d__Bacteria:capture_family=f__Aeromonadaceae:capture_genus=g__Aeromonas:capture_order=o__Enterobacterales:capture_phylum=p__Proteobacteria:capture_species=s__Aeromonas hydrophila:evalue=1.32e-53:gapopen=0.0:heptad=MCP-40H:length=117.0:mismatch=18.0:qcovhsp=99.2:qend=117.0:qstart=1.0:ref_name=RS_GCF_000467105.1_protein.faa_NZ_BATI01000007.1_18@PF00015_full_PFAM.138.320:scovhsp=64.3:send=150.0:sstart=34.0])0:5e-09[&&NHX:Sample_counter=rhizpot3--1||rhiztom2--2:Type_counter=capture--3:besthit_avg=84.6:besthit_max=84.6:besthit_min=84.6:besthit_std=0:besthit_sum=84.6:bitscore_avg=167.0:bitscore_max=167.0:bitscore_min=167.0:bitscore_std=0:bitscore_sum=167.0:capture_class_counter=c__Gammaproteobacteria--3:capture_domain_counter=d__Bacteria--3:capture_family_counter=f__Aeromonadaceae--1||f__Pseudomonadaceae--2:capture_genus_counter=g__Aeromonas--1||g__Pseudomonas_O--2:capture_order_counter=o__Enterobacterales--1||o__Pseudomonadales--2:capture_phylum_counter=p__Proteobacteria--3:capture_species_counter=s__Aeromonas hydrophila--1||s__Pseudomonas_O sp002418465--2:evalue_avg=1.32e-53:evalue_max=1.32e-53:evalue_min=1.32e-53:evalue_std=0:evalue_sum=1.32e-53:gapopen_avg=0.0:gapopen_max=0.0:gapopen_min=0.0:gapopen_std=0:gapopen_sum=0.0:gtdb_class_counter=:gtdb_domain_counter=:gtdb_family_counter=:gtdb_genus_counter=:gtdb_order_counter=:gtdb_phylum_counter=:gtdb_species_counter=:heptad_counter=MCP-40H--3:lbd_counter=:length_avg=117.0:length_max=117.0:length_min=117.0:length_std=0:length_sum=117.0:mismatch_avg=18.0:mismatch_max=18.0:mismatch_min=18.0:mismatch_std=0:mismatch_sum=18.0:name=N396869:qcovhsp_avg=99.2:qcovhsp_max=99.2:qcovhsp_min=99.2:qcovhsp_std=0:qcovhsp_sum=99.2:qend_avg=117.0:qend_max=117.0:qend_min=117.0:qend_std=0:qend_sum=117.0:qstart_avg=1.0:qstart_max=1.0:qstart_min=1.0:qstart_std=0:qstart_sum=1.0:ref_name_counter=RS_GCF_000467105.1_protein.faa_NZ_BATI01000007.1_18@PF00015_full_PFAM.138.320--1:scovhsp_avg=64.3:scovhsp_max=64.3:scovhsp_min=64.3:scovhsp_std=0:scovhsp_sum=64.3:send_avg=150.0:send_max=150.0:send_min=150.0:send_std=0:send_sum=150.0:sstart_avg=34.0:sstart_max=34.0:sstart_min=34.0:sstart_std=0:sstart_sum=34.0],14aead9e-8bdd-4f2f-ab29-a62bd5055801_6@MCPsignal.122.206:5e-09[&&NHX:Sample=rhiztom2:Type=capture:capture_class=c__Gammaproteobacteria:capture_domain=d__Bacteria:capture_family=f__Aeromonadaceae:capture_genus=g__Aeromonas:capture_order=o__Enterobacterales:capture_phylum=p__Proteobacteria:capture_species=s__Aeromonas allosaccharophila:heptad=MCP-40H])0:5e-09[&&NHX:Sample_counter=rhizpot3--1||rhiztom2--3:Type_counter=capture--4:besthit_avg=84.6:besthit_max=84.6:besthit_min=84.6:besthit_std=0:besthit_sum=84.6:bitscore_avg=167.0:bitscore_max=167.0:bitscore_min=167.0:bitscore_std=0:bitscore_sum=167.0:capture_class_counter=c__Gammaproteobacteria--4:capture_domain_counter=d__Bacteria--4:capture_family_counter=f__Aeromonadaceae--2||f__Pseudomonadaceae--2:capture_genus_counter=g__Aeromonas--2||g__Pseudomonas_O--2:capture_order_counter=o__Enterobacterales--2||o__Pseudomonadales--2:capture_phylum_counter=p__Proteobacteria--4:capture_species_counter=s__Aeromonas allosaccharophila--1||s__Aeromonas hydrophila--1||s__Pseudomonas_O sp002418465--2:evalue_avg=1.32e-53:evalue_max=1.32e-53:evalue_min=1.32e-53:evalue_std=0:evalue_sum=1.32e-53:gapopen_avg=0.0:gapopen_max=0.0:gapopen_min=0.0:gapopen_std=0:gapopen_sum=0.0:gtdb_class_counter=:gtdb_domain_counter=:gtdb_family_counter=:gtdb_genus_counter=:gtdb_order_counter=:gtdb_phylum_counter=:gtdb_species_counter=:heptad_counter=MCP-40H--4:lbd_counter=:length_avg=117.0:length_max=117.0:length_min=117.0:length_std=0:length_sum=117.0:mismatch_avg=18.0:mismatch_max=18.0:mismatch_min=18.0:mismatch_std=0:mismatch_sum=18.0:name=N396871:qcovhsp_avg=99.2:qcovhsp_max=99.2:qcovhsp_min=99.2:qcovhsp_std=0:qcovhsp_sum=99.2:qend_avg=117.0:qend_max=117.0:qend_min=117.0:qend_std=0:qend_sum=117.0:qstart_avg=1.0:qstart_max=1.0:qstart_min=1.0:qstart_std=0:qstart_sum=1.0:ref_name_counter=RS_GCF_000467105.1_protein.faa_NZ_BATI01000007.1_18@PF00015_full_PFAM.138.320--1:scovhsp_avg=64.3:scovhsp_max=64.3:scovhsp_min=64.3:scovhsp_std=0:scovhsp_sum=64.3:send_avg=150.0:send_max=150.0:send_min=150.0:send_std=0:send_sum=150.0:sstart_avg=34.0:sstart_max=34.0:sstart_min=34.0:sstart_std=0:sstart_sum=34.0])0.823:0.0103848[&&NHX:Sample_counter=rhizpot3--1||rhiztom2--4||rhiztom3--2:Type_counter=capture--7:besthit_avg=84.6:besthit_max=84.6:besthit_min=84.6:besthit_std=0:besthit_sum=84.6:bitscore_avg=167.0:bitscore_max=167.0:bitscore_min=167.0:bitscore_std=0:bitscore_sum=167.0:capture_class_counter=c__Gammaproteobacteria--7:capture_domain_counter=d__Bacteria--7:capture_family_counter=f__Aeromonadaceae--2||f__Pseudomonadaceae--5:capture_genus_counter=g__Aeromonas--2||g__Pseudomonas--1||g__Pseudomonas_M--2||g__Pseudomonas_O--2:capture_order_counter=o__Enterobacterales--2||o__Pseudomonadales--5:capture_phylum_counter=p__Proteobacteria--7:capture_species_counter=s__Aeromonas allosaccharophila--1||s__Aeromonas hydrophila--1||s__Pseudomonas delhiensis--1||s__Pseudomonas_M indica--2||s__Pseudomonas_O sp002418465--2:evalue_avg=1.32e-53:evalue_max=1.32e-53:evalue_min=1.32e-53:evalue_std=0:evalue_sum=1.32e-53:gapopen_avg=0.0:gapopen_max=0.0:gapopen_min=0.0:gapopen_std=0:gapopen_sum=0.0:gtdb_class_counter=:gtdb_domain_counter=:gtdb_family_counter=:gtdb_genus_counter=:gtdb_order_counter=:gtdb_phylum_counter=:gtdb_species_counter=:heptad_counter=MCP-40H--7:lbd_counter=:length_avg=117.0:length_max=117.0:length_min=117.0:length_std=0:length_sum=117.0:mismatch_avg=18.0:mismatch_max=18.0:mismatch_min=18.0:mismatch_std=0:mismatch_sum=18.0:name=N396872:qcovhsp_avg=99.2:qcovhsp_max=99.2:qcovhsp_min=99.2:qcovhsp_std=0:qcovhsp_sum=99.2:qend_avg=117.0:qend_max=117.0:qend_min=117.0:qend_std=0:qend_sum=117.0:qstart_avg=1.0:qstart_max=1.0:qstart_min=1.0:qstart_std=0:qstart_sum=1.0:ref_name_counter=RS_GCF_000467105.1_protein.faa_NZ_BATI01000007.1_18@PF00015_full_PFAM.138.320--1:scovhsp_avg=64.3:scovhsp_max=64.3:scovhsp_min=64.3:scovhsp_std=0:scovhsp_sum=64.3:send_avg=150.0:send_max=150.0:send_min=150.0:send_std=0:send_sum=150.0:sstart_avg=34.0:sstart_max=34.0:sstart_min=34.0:sstart_std=0:sstart_sum=34.0])0.011:0.0149336[&&NHX:Sample_counter=rhizpot3--1||rhiztom2--5||rhiztom3--2:Type_counter=capture--8:besthit_avg=84.6:besthit_max=84.6:besthit_min=84.6:besthit_std=0:besthit_sum=84.6:bitscore_avg=167.0:bitscore_max=167.0:bitscore_min=167.0:bitscore_std=0:bitscore_sum=167.0:capture_class_counter=c__Gammaproteobacteria--8:capture_domain_counter=d__Bacteria--8:capture_family_counter=f__Aeromonadaceae--2||f__Pseudomonadaceae--6:capture_genus_counter=g__Aeromonas--2||g__Pseudomonas--1||g__Pseudomonas_M--3||g__Pseudomonas_O--2:capture_order_counter=o__Enterobacterales--2||o__Pseudomonadales--6:capture_phylum_counter=p__Proteobacteria--8:capture_species_counter=s__Aeromonas allosaccharophila--1||s__Aeromonas hydrophila--1||s__Pseudomonas delhiensis--1||s__Pseudomonas_M indica--3||s__Pseudomonas_O sp002418465--2:evalue_avg=1.32e-53:evalue_max=1.32e-53:evalue_min=1.32e-53:evalue_std=0:evalue_sum=1.32e-53:gapopen_avg=0.0:gapopen_max=0.0:gapopen_min=0.0:gapopen_std=0:gapopen_sum=0.0:gtdb_class_counter=:gtdb_domain_counter=:gtdb_family_counter=:gtdb_genus_counter=:gtdb_order_counter=:gtdb_phylum_counter=:gtdb_species_counter=:heptad_counter=MCP-40H--8:lbd_counter=4HB_MCP_1--1:length_avg=117.0:length_max=117.0:length_min=117.0:length_std=0:length_sum=117.0:mismatch_avg=18.0:mismatch_max=18.0:mismatch_min=18.0:mismatch_std=0:mismatch_sum=18.0:name=N396873:qcovhsp_avg=99.2:qcovhsp_max=99.2:qcovhsp_min=99.2:qcovhsp_std=0:qcovhsp_sum=99.2:qend_avg=117.0:qend_max=117.0:qend_min=117.0:qend_std=0:qend_sum=117.0:qstart_avg=1.0:qstart_max=1.0:qstart_min=1.0:qstart_std=0:qstart_sum=1.0:ref_name_counter=RS_GCF_000467105.1_protein.faa_NZ_BATI01000007.1_18@PF00015_full_PFAM.138.320--1:scovhsp_avg=64.3:scovhsp_max=64.3:scovhsp_min=64.3:scovhsp_std=0:scovhsp_sum=64.3:send_avg=150.0:send_max=150.0:send_min=150.0:send_std=0:send_sum=150.0:sstart_avg=34.0:sstart_max=34.0:sstart_min=34.0:sstart_std=0:sstart_sum=34.0])0:1.8e-08[&&NHX:Sample_counter=rhizpot3--1||rhiztom2--5||rhiztom3--3:Type_counter=capture--9:besthit_avg=84.6:besthit_max=84.6:besthit_min=84.6:besthit_std=0:besthit_sum=84.6:bitscore_avg=167.0:bitscore_max=167.0:bitscore_min=167.0:bitscore_std=0:bitscore_sum=167.0:capture_class_counter=c__Gammaproteobacteria--9:capture_domain_counter=d__Bacteria--9:capture_family_counter=f__Aeromonadaceae--2||f__Pseudomonadaceae--7:capture_genus_counter=g__Aeromonas--2||g__Pseudomonas--1||g__Pseudomonas_M--4||g__Pseudomonas_O--2:capture_order_counter=o__Enterobacterales--2||o__Pseudomonadales--7:capture_phylum_counter=p__Proteobacteria--9:capture_species_counter=s__Aeromonas allosaccharophila--1||s__Aeromonas hydrophila--1||s__Pseudomonas delhiensis--1||s__Pseudomonas_M indica--4||s__Pseudomonas_O sp002418465--2:evalue_avg=1.32e-53:evalue_max=1.32e-53:evalue_min=1.32e-53:evalue_std=0:evalue_sum=1.32e-53:gapopen_avg=0.0:gapopen_max=0.0:gapopen_min=0.0:gapopen_std=0:gapopen_sum=0.0:gtdb_class_counter=:gtdb_domain_counter=:gtdb_family_counter=:gtdb_genus_counter=:gtdb_order_counter=:gtdb_phylum_counter=:gtdb_species_counter=:heptad_counter=MCP-40H--9:lbd_counter=4HB_MCP_1--1:length_avg=117.0:length_max=117.0:length_min=117.0:length_std=0:length_sum=117.0:mismatch_avg=18.0:mismatch_max=18.0:mismatch_min=18.0:mismatch_std=0:mismatch_sum=18.0:name=N396874:qcovhsp_avg=99.2:qcovhsp_max=99.2:qcovhsp_min=99.2:qcovhsp_std=0:qcovhsp_sum=99.2:qend_avg=117.0:qend_max=117.0:qend_min=117.0:qend_std=0:qend_sum=117.0:qstart_avg=1.0:qstart_max=1.0:qstart_min=1.0:qstart_std=0:qstart_sum=1.0:ref_name_counter=RS_GCF_000467105.1_protein.faa_NZ_BATI01000007.1_18@PF00015_full_PFAM.138.320--1:scovhsp_avg=64.3:scovhsp_max=64.3:scovhsp_min=64.3:scovhsp_std=0:scovhsp_sum=64.3:send_avg=150.0:send_max=150.0:send_min=150.0:send_std=0:send_sum=150.0:sstart_avg=34.0:sstart_max=34.0:sstart_min=34.0:sstart_std=0:sstart_sum=34.0])0:1.8e-08[&&NHX:Sample_counter=rhizpot3--1||rhiztom2--5||rhiztom3--4:Type_counter=capture--10:besthit_avg=84.6:besthit_max=84.6:besthit_min=84.6:besthit_std=0:besthit_sum=84.6:bitscore_avg=167.0:bitscore_max=167.0:bitscore_min=167.0:bitscore_std=0:bitscore_sum=167.0:capture_class_counter=c__Gammaproteobacteria--10:capture_domain_counter=d__Bacteria--10:capture_family_counter=f__Aeromonadaceae--2||f__Pseudomonadaceae--8:capture_genus_counter=g__Aeromonas--2||g__Pseudomonas--1||g__Pseudomonas_M--5||g__Pseudomonas_O--2:capture_order_counter=o__Enterobacterales--2||o__Pseudomonadales--8:capture_phylum_counter=p__Proteobacteria--10:capture_species_counter=s__Aeromonas allosaccharophila--1||s__Aeromonas hydrophila--1||s__Pseudomonas delhiensis--1||s__Pseudomonas_M indica--5||s__Pseudomonas_O sp002418465--2:evalue_avg=1.32e-53:evalue_max=1.32e-53:evalue_min=1.32e-53:evalue_std=0:evalue_sum=1.32e-53:gapopen_avg=0.0:gapopen_max=0.0:gapopen_min=0.0:gapopen_std=0:gapopen_sum=0.0:gtdb_class_counter=:gtdb_domain_counter=:gtdb_family_counter=:gtdb_genus_counter=:gtdb_order_counter=:gtdb_phylum_counter=:gtdb_species_counter=:heptad_counter=MCP-40H--10:lbd_counter=4HB_MCP_1--1:length_avg=117.0:length_max=117.0:length_min=117.0:length_std=0:length_sum=117.0:mismatch_avg=18.0:mismatch_max=18.0:mismatch_min=18.0:mismatch_std=0:mismatch_sum=18.0:name=N396875:qcovhsp_avg=99.2:qcovhsp_max=99.2:qcovhsp_min=99.2:qcovhsp_std=0:qcovhsp_sum=99.2:qend_avg=117.0:qend_max=117.0:qend_min=117.0:qend_std=0:qend_sum=117.0:qstart_avg=1.0:qstart_max=1.0:qstart_min=1.0:qstart_std=0:qstart_sum=1.0:ref_name_counter=RS_GCF_000467105.1_protein.faa_NZ_BATI01000007.1_18@PF00015_full_PFAM.138.320--1:scovhsp_avg=64.3:scovhsp_max=64.3:scovhsp_min=64.3:scovhsp_std=0:scovhsp_sum=64.3:send_avg=150.0:send_max=150.0:send_min=150.0:send_std=0:send_sum=150.0:sstart_avg=34.0:sstart_max=34.0:sstart_min=34.0:sstart_std=0:sstart_sum=34.0])0:1.8e-08[&&NHX:Sample_counter=rhizpot3--1||rhiztom2--5||rhiztom3--5:Type_counter=capture--11:besthit_avg=84.6:besthit_max=84.6:besthit_min=84.6:besthit_std=0:besthit_sum=84.6:bitscore_avg=167.0:bitscore_max=167.0:bitscore_min=167.0:bitscore_std=0:bitscore_sum=167.0:capture_class_counter=c__Gammaproteobacteria--11:capture_domain_counter=d__Bacteria--11:capture_family_counter=f__Aeromonadaceae--2||f__Pseudomonadaceae--9:capture_genus_counter=g__Aeromonas--2||g__Pseudomonas--1||g__Pseudomonas_M--6||g__Pseudomonas_O--2:capture_order_counter=o__Enterobacterales--2||o__Pseudomonadales--9:capture_phylum_counter=p__Proteobacteria--11:capture_species_counter=s__Aeromonas allosaccharophila--1||s__Aeromonas hydrophila--1||s__Pseudomonas delhiensis--1||s__Pseudomonas_M indica--6||s__Pseudomonas_O sp002418465--2:evalue_avg=1.32e-53:evalue_max=1.32e-53:evalue_min=1.32e-53:evalue_std=0:evalue_sum=1.32e-53:gapopen_avg=0.0:gapopen_max=0.0:gapopen_min=0.0:gapopen_std=0:gapopen_sum=0.0:gtdb_class_counter=:gtdb_domain_counter=:gtdb_family_counter=:gtdb_genus_counter=:gtdb_order_counter=:gtdb_phylum_counter=:gtdb_species_counter=:heptad_counter=MCP-40H--11:lbd_counter=4HB_MCP_1--1:length_avg=117.0:length_max=117.0:length_min=117.0:length_std=0:length_sum=117.0:mismatch_avg=18.0:mismatch_max=18.0:mismatch_min=18.0:mismatch_std=0:mismatch_sum=18.0:name=N396876:qcovhsp_avg=99.2:qcovhsp_max=99.2:qcovhsp_min=99.2:qcovhsp_std=0:qcovhsp_sum=99.2:qend_avg=117.0:qend_max=117.0:qend_min=117.0:qend_std=0:qend_sum=117.0:qstart_avg=1.0:qstart_max=1.0:qstart_min=1.0:qstart_std=0:qstart_sum=1.0:ref_name_counter=RS_GCF_000467105.1_protein.faa_NZ_BATI01000007.1_18@PF00015_full_PFAM.138.320--1:scovhsp_avg=64.3:scovhsp_max=64.3:scovhsp_min=64.3:scovhsp_std=0:scovhsp_sum=64.3:send_avg=150.0:send_max=150.0:send_min=150.0:send_std=0:send_sum=150.0:sstart_avg=34.0:sstart_max=34.0:sstart_min=34.0:sstart_std=0:sstart_sum=34.0])0.229:1.8e-08[&&NHX:Sample_counter=rhizpot3--1||rhiztom2--6||rhiztom3--5:Type_counter=capture--12:besthit_avg=84.6:besthit_max=84.6:besthit_min=84.6:besthit_std=0:besthit_sum=84.6:bitscore_avg=167.0:bitscore_max=167.0:bitscore_min=167.0:bitscore_std=0:bitscore_sum=167.0:capture_class_counter=c__Gammaproteobacteria--12:capture_domain_counter=d__Bacteria--12:capture_family_counter=f__Aeromonadaceae--3||f__Pseudomonadaceae--9:capture_genus_counter=g__Aeromonas--3||g__Pseudomonas--1||g__Pseudomonas_M--6||g__Pseudomonas_O--2:capture_order_counter=o__Enterobacterales--3||o__Pseudomonadales--9:capture_phylum_counter=p__Proteobacteria--12:capture_species_counter=s__Aeromonas allosaccharophila--2||s__Aeromonas hydrophila--1||s__Pseudomonas delhiensis--1||s__Pseudomonas_M indica--6||s__Pseudomonas_O sp002418465--2:evalue_avg=1.32e-53:evalue_max=1.32e-53:evalue_min=1.32e-53:evalue_std=0:evalue_sum=1.32e-53:gapopen_avg=0.0:gapopen_max=0.0:gapopen_min=0.0:gapopen_std=0:gapopen_sum=0.0:gtdb_class_counter=:gtdb_domain_counter=:gtdb_family_counter=:gtdb_genus_counter=:gtdb_order_counter=:gtdb_phylum_counter=:gtdb_species_counter=:heptad_counter=MCP-40H--12:lbd_counter=4HB_MCP_1--1:length_avg=117.0:length_max=117.0:length_min=117.0:length_std=0:length_sum=117.0:mismatch_avg=18.0:mismatch_max=18.0:mismatch_min=18.0:mismatch_std=0:mismatch_sum=18.0:name=N396877:qcovhsp_avg=99.2:qcovhsp_max=99.2:qcovhsp_min=99.2:qcovhsp_std=0:qcovhsp_sum=99.2:qend_avg=117.0:qend_max=117.0:qend_min=117.0:qend_std=0:qend_sum=117.0:qstart_avg=1.0:qstart_max=1.0:qstart_min=1.0:qstart_std=0:qstart_sum=1.0:ref_name_counter=RS_GCF_000467105.1_protein.faa_NZ_BATI01000007.1_18@PF00015_full_PFAM.138.320--1:scovhsp_avg=64.3:scovhsp_max=64.3:scovhsp_min=64.3:scovhsp_std=0:scovhsp_sum=64.3:send_avg=150.0:send_max=150.0:send_min=150.0:send_std=0:send_sum=150.0:sstart_avg=34.0:sstart_max=34.0:sstart_min=34.0:sstart_std=0:sstart_sum=34.0])0:1.8e-08[&&NHX:Sample_counter=rhizpot3--1||rhiztom2--8||rhiztom3--6:Type_counter=capture--15:besthit_avg=84.6:besthit_max=84.6:besthit_min=84.6:besthit_std=0:besthit_sum=84.6:bitscore_avg=167.0:bitscore_max=167.0:bitscore_min=167.0:bitscore_std=0:bitscore_sum=167.0:capture_class_counter=c__Gammaproteobacteria--15:capture_domain_counter=d__Bacteria--15:capture_family_counter=f__Aeromonadaceae--4||f__Pseudomonadaceae--11:capture_genus_counter=g__Aeromonas--4||g__Pseudomonas--1||g__Pseudomonas_F--1||g__Pseudomonas_M--7||g__Pseudomonas_O--2:capture_order_counter=o__Enterobacterales--4||o__Pseudomonadales--11:capture_phylum_counter=p__Proteobacteria--15:capture_species_counter=s__Aeromonas allosaccharophila--3||s__Aeromonas hydrophila--1||s__Pseudomonas delhiensis--1||s__Pseudomonas_F alcaligenes_A--1||s__Pseudomonas_M indica--7||s__Pseudomonas_O sp002418465--2:evalue_avg=1.32e-53:evalue_max=1.32e-53:evalue_min=1.32e-53:evalue_std=0:evalue_sum=1.32e-53:gapopen_avg=0.0:gapopen_max=0.0:gapopen_min=0.0:gapopen_std=0:gapopen_sum=0.0:gtdb_class_counter=:gtdb_domain_counter=:gtdb_family_counter=:gtdb_genus_counter=:gtdb_order_counter=:gtdb_phylum_counter=:gtdb_species_counter=:heptad_counter=MCP-40H--15:lbd_counter=4HB_MCP_1--1:length_avg=117.0:length_max=117.0:length_min=117.0:length_std=0:length_sum=117.0:mismatch_avg=18.0:mismatch_max=18.0:mismatch_min=18.0:mismatch_std=0:mismatch_sum=18.0:name=N396878:qcovhsp_avg=99.2:qcovhsp_max=99.2:qcovhsp_min=99.2:qcovhsp_std=0:qcovhsp_sum=99.2:qend_avg=117.0:qend_max=117.0:qend_min=117.0:qend_std=0:qend_sum=117.0:qstart_avg=1.0:qstart_max=1.0:qstart_min=1.0:qstart_std=0:qstart_sum=1.0:ref_name_counter=RS_GCF_000467105.1_protein.faa_NZ_BATI01000007.1_18@PF00015_full_PFAM.138.320--1:scovhsp_avg=64.3:scovhsp_max=64.3:scovhsp_min=64.3:scovhsp_std=0:scovhsp_sum=64.3:send_avg=150.0:send_max=150.0:send_min=150.0:send_std=0:send_sum=150.0:sstart_avg=34.0:sstart_max=34.0:sstart_min=34.0:sstart_std=0:sstart_sum=34.0],7d17bd44-fd41-552d-ae83-16b8e09d3e3d_1@MCPsignal.178.240:5e-09[&&NHX:Sample=rhiztom3:Type=capture:capture_class=c__Gammaproteobacteria:capture_domain=d__Bacteria:capture_family=f__Pseudomonadaceae:capture_genus=g__Pseudomonas_M:capture_order=o__Pseudomonadales:capture_phylum=p__Proteobacteria:capture_species=s__Pseudomonas_M indica:heptad=MCP-40H])0:1.8e-08[&&NHX:Sample_counter=rhizpot3--1||rhiztom2--8||rhiztom3--7:Type_counter=capture--16:besthit_avg=84.6:besthit_max=84.6:besthit_min=84.6:besthit_std=0:besthit_sum=84.6:bitscore_avg=167.0:bitscore_max=167.0:bitscore_min=167.0:bitscore_std=0:bitscore_sum=167.0:capture_class_counter=c__Gammaproteobacteria--16:capture_domain_counter=d__Bacteria--16:capture_family_counter=f__Aeromonadaceae--4||f__Pseudomonadaceae--12:capture_genus_counter=g__Aeromonas--4||g__Pseudomonas--1||g__Pseudomonas_F--1||g__Pseudomonas_M--8||g__Pseudomonas_O--2:capture_order_counter=o__Enterobacterales--4||o__Pseudomonadales--12:capture_phylum_counter=p__Proteobacteria--16:capture_species_counter=s__Aeromonas allosaccharophila--3||s__Aeromonas hydrophila--1||s__Pseudomonas delhiensis--1||s__Pseudomonas_F alcaligenes_A--1||s__Pseudomonas_M indica--8||s__Pseudomonas_O sp002418465--2:evalue_avg=1.32e-53:evalue_max=1.32e-53:evalue_min=1.32e-53:evalue_std=0:evalue_sum=1.32e-53:gapopen_avg=0.0:gapopen_max=0.0:gapopen_min=0.0:gapopen_std=0:gapopen_sum=0.0:gtdb_class_counter=:gtdb_domain_counter=:gtdb_family_counter=:gtdb_genus_counter=:gtdb_order_counter=:gtdb_phylum_counter=:gtdb_species_counter=:heptad_counter=MCP-40H--16:lbd_counter=4HB_MCP_1--1:length_avg=117.0:length_max=117.0:length_min=117.0:length_std=0:length_sum=117.0:mismatch_avg=18.0:mismatch_max=18.0:mismatch_min=18.0:mismatch_std=0:mismatch_sum=18.0:name=N396880:qcovhsp_avg=99.2:qcovhsp_max=99.2:qcovhsp_min=99.2:qcovhsp_std=0:qcovhsp_sum=99.2:qend_avg=117.0:qend_max=117.0:qend_min=117.0:qend_std=0:qend_sum=117.0:qstart_avg=1.0:qstart_max=1.0:qstart_min=1.0:qstart_std=0:qstart_sum=1.0:ref_name_counter=RS_GCF_000467105.1_protein.faa_NZ_BATI01000007.1_18@PF00015_full_PFAM.138.320--1:scovhsp_avg=64.3:scovhsp_max=64.3:scovhsp_min=64.3:scovhsp_std=0:scovhsp_sum=64.3:send_avg=150.0:send_max=150.0:send_min=150.0:send_std=0:send_sum=150.0:sstart_avg=34.0:sstart_max=34.0:sstart_min=34.0:sstart_std=0:sstart_sum=34.0])0:1.3e-08[&&NHX:Sample_counter=rhizpot3--1||rhiztom1--14||rhiztom2--36||rhiztom3--47:Type_counter=GTDB--2||capture--98:besthit_avg=97.12830188679244:besthit_max=100.0:besthit_min=60.7:besthit_std=6.862450149979808:besthit_sum=5147.799999999999:bitscore_avg=247.67924528301887:bitscore_max=313.0:bitscore_min=116.0:bitscore_std=50.991618310080995:bitscore_sum=13127.0:capture_class_counter=c__Alphaproteobacteria--8||c__Clostridia--3||c__Gammaproteobacteria--87:capture_domain_counter=d__Bacteria--98:capture_family_counter=f__Aeromonadaceae--4||f__Azospirillaceae--6||f__J044--1||f__Oscillospiraceae--2||f__Pseudomonadaceae--82||f__Rhizobiaceae--2||f__Sedimentibacteraceae--1:capture_genus_counter=g__Aeromonas--4||g__CAIZDL01--6||g__Dysosmobacter--1||g__Enterenecus--1||g__J044--1||g__Neorhizobium--1||g__Pseudomonas--2||g__Pseudomonas_A--1||g__Pseudomonas_E--6||g__Pseudomonas_F--2||g__Pseudomonas_M--69||g__Pseudomonas_O--2||g__Rhizobium--1||g__Sedimentibacter--1:capture_order_counter=o__Azospirillales--6||o__Enterobacterales--4||o__J044--1||o__Oscillospirales--2||o__Pseudomonadales--82||o__Rhizobiales--2||o__Tissierellales--1:capture_phylum_counter=p__Firmicutes_A--3||p__Proteobacteria--95:capture_species_counter=s__Aeromonas allosaccharophila--3||s__Aeromonas hydrophila--1||s__CAIZDL01 sp903856295--6||s__Dysosmobacter sp910575505--1||s__Enterenecus sp910585155--1||s__J044 sp003696465--1||s__Neorhizobium cellulosilyticum--1||s__Pseudomonas delhiensis--2||s__Pseudomonas_A stutzeri_S--1||s__Pseudomonas_E cyclaminis--1||s__Pseudomonas_E sp014268885--5||s__Pseudomonas_F alcaligenes_A--1||s__Pseudomonas_F sp003234055--1||s__Pseudomonas_M indica--69||s__Pseudomonas_O sp002418465--2||s__Rhizobium sp014195325--1||s__Sedimentibacter sp002331025--1:evalue_avg=5.169811320754717e-35:evalue_max=2.74e-33:evalue_min=6.71e-110:evalue_std=3.76367945219408e-34:evalue_sum=2.74e-33:gapopen_avg=0.18867924528301888:gapopen_max=1.0:gapopen_min=0.0:gapopen_std=0.3949977494378391:gapopen_sum=10.0:gtdb_class_counter=c__Gammaproteobacteria--2:gtdb_domain_counter=d__Bacteria--2:gtdb_family_counter=f__Pseudomonadaceae--2:gtdb_genus_counter=g__Pseudomonas_M--2:gtdb_order_counter=o__Pseudomonadales--2:gtdb_phylum_counter=p__Proteobacteria--2:gtdb_species_counter=s__Pseudomonas_M indica--1||s__Pseudomonas_M sp002286785--1:heptad_counter=MCP-40H--100:lbd_counter=4HB_MCP_1--3:lca_tree=g__Pseudomonas_M:length_avg=149.49056603773585:length_max=185.0:length_min=100.0:length_std=27.812989937955685:length_sum=7923.0:mismatch_avg=3.7735849056603774:mismatch_max=48.0:mismatch_min=0.0:mismatch_std=9.048249957086819:mismatch_sum=200.0:name=N396881:qcovhsp_avg=99.25471698113206:qcovhsp_max=100.0:qcovhsp_min=95.6:qcovhsp_std=0.9172630772986168:qcovhsp_sum=5260.499999999999:qend_avg=149.8490566037736:qend_max=186.0:qend_min=100.0:qend_std=27.94940224103817:qend_sum=7942.0:qstart_avg=1.6037735849056605:qstart_max=2.0:qstart_min=1.0:qstart_std=0.4937931146320847:qstart_sum=85.0:ref_name_counter=RS_GCF_000467105.1_protein.faa_NZ_BATI01000007.1_18@PF00015_full_PFAM.138.320--1||RS_GCF_002091635.1_protein.faa_NZ_BDAC01000002.1_335@PF00015_full_PFAM.327.526--31||RS_GCF_002286785.1_protein.faa_NZ_MUJY01000073.1_47@PF00015_full_PFAM.337.526--21:scovhsp_avg=76.64716981132075:scovhsp_max=92.0:scovhsp_min=50.8:scovhsp_std=13.415327109369299:scovhsp_sum=4062.2999999999997:send_avg=161.11320754716982:send_max=183.0:send_min=101.0:send_std=24.50954317855558:send_sum=8539.0:sstart_avg=12.69811320754717:sstart_max=63.0:sstart_min=1.0:sstart_std=16.993873223629265:sstart_sum=673.0])0.168:0.00240374[&&NHX:Sample_counter=rhizpot3--1||rhiztom1--14||rhiztom2--36||rhiztom3--48:Type_counter=GTDB--2||capture--99:besthit_avg=97.12830188679244:besthit_max=100.0:besthit_min=60.7:besthit_std=6.862450149979808:besthit_sum=5147.799999999999:bitscore_avg=247.67924528301887:bitscore_max=313.0:bitscore_min=116.0:bitscore_std=50.991618310080995:bitscore_sum=13127.0:capture_class_counter=c__Alphaproteobacteria--8||c__Clostridia--3||c__Gammaproteobacteria--88:capture_domain_counter=d__Bacteria--99:capture_family_counter=f__Aeromonadaceae--5||f__Azospirillaceae--6||f__J044--1||f__Oscillospiraceae--2||f__Pseudomonadaceae--82||f__Rhizobiaceae--2||f__Sedimentibacteraceae--1:capture_genus_counter=g__Aeromonas--5||g__CAIZDL01--6||g__Dysosmobacter--1||g__Enterenecus--1||g__J044--1||g__Neorhizobium--1||g__Pseudomonas--2||g__Pseudomonas_A--1||g__Pseudomonas_E--6||g__Pseudomonas_F--2||g__Pseudomonas_M--69||g__Pseudomonas_O--2||g__Rhizobium--1||g__Sedimentibacter--1:capture_order_counter=o__Azospirillales--6||o__Enterobacterales--5||o__J044--1||o__Oscillospirales--2||o__Pseudomonadales--82||o__Rhizobiales--2||o__Tissierellales--1:capture_phylum_counter=p__Firmicutes_A--3||p__Proteobacteria--96:capture_species_counter=s__Aeromonas allosaccharophila--4||s__Aeromonas hydrophila--1||s__CAIZDL01 sp903856295--6||s__Dysosmobacter sp910575505--1||s__Enterenecus sp910585155--1||s__J044 sp003696465--1||s__Neorhizobium cellulosilyticum--1||s__Pseudomonas delhiensis--2||s__Pseudomonas_A stutzeri_S--1||s__Pseudomonas_E cyclaminis--1||s__Pseudomonas_E sp014268885--5||s__Pseudomonas_F alcaligenes_A--1||s__Pseudomonas_F sp003234055--1||s__Pseudomonas_M indica--69||s__Pseudomonas_O sp002418465--2||s__Rhizobium sp014195325--1||s__Sedimentibacter sp002331025--1:evalue_avg=5.169811320754717e-35:evalue_max=2.74e-33:evalue_min=6.71e-110:evalue_std=3.76367945219408e-34:evalue_sum=2.74e-33:gapopen_avg=0.18867924528301888:gapopen_max=1.0:gapopen_min=0.0:gapopen_std=0.3949977494378391:gapopen_sum=10.0:gtdb_class_counter=c__Gammaproteobacteria--2:gtdb_domain_counter=d__Bacteria--2:gtdb_family_counter=f__Pseudomonadaceae--2:gtdb_genus_counter=g__Pseudomonas_M--2:gtdb_order_counter=o__Pseudomonadales--2:gtdb_phylum_counter=p__Proteobacteria--2:gtdb_species_counter=s__Pseudomonas_M indica--1||s__Pseudomonas_M sp002286785--1:heptad_counter=MCP-40H--101:lbd_counter=4HB_MCP_1--3:lca_tree=g__Pseudomonas_M:length_avg=149.49056603773585:length_max=185.0:length_min=100.0:length_std=27.812989937955685:length_sum=7923.0:mismatch_avg=3.7735849056603774:mismatch_max=48.0:mismatch_min=0.0:mismatch_std=9.048249957086819:mismatch_sum=200.0:name=N396882:qcovhsp_avg=99.25471698113206:qcovhsp_max=100.0:qcovhsp_min=95.6:qcovhsp_std=0.9172630772986168:qcovhsp_sum=5260.499999999999:qend_avg=149.8490566037736:qend_max=186.0:qend_min=100.0:qend_std=27.94940224103817:qend_sum=7942.0:qstart_avg=1.6037735849056605:qstart_max=2.0:qstart_min=1.0:qstart_std=0.4937931146320847:qstart_sum=85.0:ref_name_counter=RS_GCF_000467105.1_protein.faa_NZ_BATI01000007.1_18@PF00015_full_PFAM.138.320--1||RS_GCF_002091635.1_protein.faa_NZ_BDAC01000002.1_335@PF00015_full_PFAM.327.526--31||RS_GCF_002286785.1_protein.faa_NZ_MUJY01000073.1_47@PF00015_full_PFAM.337.526--21:scovhsp_avg=76.64716981132075:scovhsp_max=92.0:scovhsp_min=50.8:scovhsp_std=13.415327109369299:scovhsp_sum=4062.2999999999997:send_avg=161.11320754716982:send_max=183.0:send_min=101.0:send_std=24.50954317855558:send_sum=8539.0:sstart_avg=12.69811320754717:sstart_max=63.0:sstart_min=1.0:sstart_std=16.993873223629265:sstart_sum=673.0],(132aba00-a6f2-4f61-aae7-bbf1ce44b1a8_1@MCPsignal.88.177:5e-09[&&NHX:Sample=rhiztom3:Type=capture:capture_class=c__Gammaproteobacteria:capture_domain=d__Bacteria:capture_family=f__Pseudomonadaceae:capture_genus=g__Pseudomonas_M:capture_order=o__Pseudomonadales:capture_phylum=p__Proteobacteria:capture_species=s__Pseudomonas_M indica:heptad=MCP-40H],(2d625453-c388-470e-aad1-e811bbce753e_1@MCPsignal.111.197:5e-09[&&NHX:Sample=rhiztom3:Type=capture:capture_class=c__Gammaproteobacteria:capture_domain=d__Bacteria:capture_family=f__Pseudomonadaceae:capture_genus=g__Pseudomonas_M:capture_order=o__Pseudomonadales:capture_phylum=p__Proteobacteria:capture_species=s__Pseudomonas_M indica:heptad=MCP-40H],(RS_GCF_002197815.1_protein.faa_NZ_NIUB01000012.1_125@PF00015_full_PFAM.1.104:0.00889358[&&NHX:Type=GTDB:gtdb_class=c__Gammaproteobacteria:gtdb_domain=d__Bacteria:gtdb_family=f__Pseudomonadaceae:gtdb_genus=g__Pseudomonas_E:gtdb_order=o__Pseudomonadales:gtdb_phylum=p__Proteobacteria:gtdb_species=s__Pseudomonas_E oleovorans:heptad=MCP-40H:species=d__Bacteria_p__Proteobacteria_c__Gammaproteobacteria_o__Pseudomonadales_f__Pseudomonadaceae_g__Pseudomonas_E_s__Pseudomonas_E oleovorans],RS_GCF_003052605.1_protein.faa_NZ_QASO01000113.1_2@PF00015_full_PFAM.2.107:5e-09[&&NHX:Type=GTDB:gtdb_class=c__Gammaproteobacteria:gtdb_domain=d__Bacteria:gtdb_family=f__Pseudomonadaceae:gtdb_genus=g__Pseudomonas_E:gtdb_order=o__Pseudomonadales:gtdb_phylum=p__Proteobacteria:gtdb_species=s__Pseudomonas_E indoloxydans:heptad=MCP-40H:species=d__Bacteria_p__Proteobacteria_c__Gammaproteobacteria_o__Pseudomonadales_f__Pseudomonadaceae_g__Pseudomonas_E_s__Pseudomonas_E indoloxydans])0.971:0.268335[&&NHX:Sample_counter=:Type_counter=GTDB--2:capture_class_counter=:capture_domain_counter=:capture_family_counter=:capture_genus_counter=:capture_order_counter=:capture_phylum_counter=:capture_species_counter=:evoltype=D:gtdb_class_counter=c__Gammaproteobacteria--2:gtdb_domain_counter=d__Bacteria--2:gtdb_family_counter=f__Pseudomonadaceae--2:gtdb_genus_counter=g__Pseudomonas_E--2:gtdb_order_counter=o__Pseudomonadales--2:gtdb_phylum_counter=p__Proteobacteria--2:gtdb_species_counter=s__Pseudomonas_E indoloxydans--1||s__Pseudomonas_E oleovorans--1:heptad_counter=MCP-40H--2:lbd_counter=:lca=d__Bacteria:lca_tree=g__Pseudomonas_E:name=N396887:ref_name_counter=])0.599:0.010292[&&NHX:Sample_counter=rhiztom3--1:Type_counter=GTDB--2||capture--1:capture_class_counter=c__Gammaproteobacteria--1:capture_domain_counter=d__Bacteria--1:capture_family_counter=f__Pseudomonadaceae--1:capture_genus_counter=g__Pseudomonas_M--1:capture_order_counter=o__Pseudomonadales--1:capture_phylum_counter=p__Proteobacteria--1:capture_species_counter=s__Pseudomonas_M indica--1:gtdb_class_counter=c__Gammaproteobacteria--2:gtdb_domain_counter=d__Bacteria--2:gtdb_family_counter=f__Pseudomonadaceae--2:gtdb_genus_counter=g__Pseudomonas_E--2:gtdb_order_counter=o__Pseudomonadales--2:gtdb_phylum_counter=p__Proteobacteria--2:gtdb_species_counter=s__Pseudomonas_E indoloxydans--1||s__Pseudomonas_E oleovorans--1:heptad_counter=MCP-40H--3:lbd_counter=:lca_tree=g__Pseudomonas_E:name=N396888:ref_name_counter=])0.708:0.0102366[&&NHX:Sample_counter=rhiztom3--2:Type_counter=GTDB--2||capture--2:capture_class_counter=c__Gammaproteobacteria--2:capture_domain_counter=d__Bacteria--2:capture_family_counter=f__Pseudomonadaceae--2:capture_genus_counter=g__Pseudomonas_M--2:capture_order_counter=o__Pseudomonadales--2:capture_phylum_counter=p__Proteobacteria--2:capture_species_counter=s__Pseudomonas_M indica--2:gtdb_class_counter=c__Gammaproteobacteria--2:gtdb_domain_counter=d__Bacteria--2:gtdb_family_counter=f__Pseudomonadaceae--2:gtdb_genus_counter=g__Pseudomonas_E--2:gtdb_order_counter=o__Pseudomonadales--2:gtdb_phylum_counter=p__Proteobacteria--2:gtdb_species_counter=s__Pseudomonas_E indoloxydans--1||s__Pseudomonas_E oleovorans--1:heptad_counter=MCP-40H--4:lbd_counter=:lca_tree=g__Pseudomonas_E:name=N396889:ref_name_counter=])0.825:0.0531606[&&NHX:Sample_counter=rhizpot3--1||rhiztom1--14||rhiztom2--36||rhiztom3--50:Type_counter=GTDB--4||capture--101:besthit_avg=97.12830188679244:besthit_max=100.0:besthit_min=60.7:besthit_std=6.862450149979808:besthit_sum=5147.799999999999:bitscore_avg=247.67924528301887:bitscore_max=313.0:bitscore_min=116.0:bitscore_std=50.991618310080995:bitscore_sum=13127.0:capture_class_counter=c__Alphaproteobacteria--8||c__Clostridia--3||c__Gammaproteobacteria--90:capture_domain_counter=d__Bacteria--101:capture_family_counter=f__Aeromonadaceae--5||f__Azospirillaceae--6||f__J044--1||f__Oscillospiraceae--2||f__Pseudomonadaceae--84||f__Rhizobiaceae--2||f__Sedimentibacteraceae--1:capture_genus_counter=g__Aeromonas--5||g__CAIZDL01--6||g__Dysosmobacter--1||g__Enterenecus--1||g__J044--1||g__Neorhizobium--1||g__Pseudomonas--2||g__Pseudomonas_A--1||g__Pseudomonas_E--6||g__Pseudomonas_F--2||g__Pseudomonas_M--71||g__Pseudomonas_O--2||g__Rhizobium--1||g__Sedimentibacter--1:capture_order_counter=o__Azospirillales--6||o__Enterobacterales--5||o__J044--1||o__Oscillospirales--2||o__Pseudomonadales--84||o__Rhizobiales--2||o__Tissierellales--1:capture_phylum_counter=p__Firmicutes_A--3||p__Proteobacteria--98:capture_species_counter=s__Aeromonas allosaccharophila--4||s__Aeromonas hydrophila--1||s__CAIZDL01 sp903856295--6||s__Dysosmobacter sp910575505--1||s__Enterenecus sp910585155--1||s__J044 sp003696465--1||s__Neorhizobium cellulosilyticum--1||s__Pseudomonas delhiensis--2||s__Pseudomonas_A stutzeri_S--1||s__Pseudomonas_E cyclaminis--1||s__Pseudomonas_E sp014268885--5||s__Pseudomonas_F alcaligenes_A--1||s__Pseudomonas_F sp003234055--1||s__Pseudomonas_M indica--71||s__Pseudomonas_O sp002418465--2||s__Rhizobium sp014195325--1||s__Sedimentibacter sp002331025--1:evalue_avg=5.169811320754717e-35:evalue_max=2.74e-33:evalue_min=6.71e-110:evalue_std=3.76367945219408e-34:evalue_sum=2.74e-33:gapopen_avg=0.18867924528301888:gapopen_max=1.0:gapopen_min=0.0:gapopen_std=0.3949977494378391:gapopen_sum=10.0:gtdb_class_counter=c__Gammaproteobacteria--4:gtdb_domain_counter=d__Bacteria--4:gtdb_family_counter=f__Pseudomonadaceae--4:gtdb_genus_counter=g__Pseudomonas_E--2||g__Pseudomonas_M--2:gtdb_order_counter=o__Pseudomonadales--4:gtdb_phylum_counter=p__Proteobacteria--4:gtdb_species_counter=s__Pseudomonas_E indoloxydans--1||s__Pseudomonas_E oleovorans--1||s__Pseudomonas_M indica--1||s__Pseudomonas_M sp002286785--1:heptad_counter=MCP-40H--105:lbd_counter=4HB_MCP_1--3:lca_tree=f__Pseudomonadaceae:length_avg=149.49056603773585:length_max=185.0:length_min=100.0:length_std=27.812989937955685:length_sum=7923.0:mismatch_avg=3.7735849056603774:mismatch_max=48.0:mismatch_min=0.0:mismatch_std=9.048249957086819:mismatch_sum=200.0:name=N396890:qcovhsp_avg=99.25471698113206:qcovhsp_max=100.0:qcovhsp_min=95.6:qcovhsp_std=0.9172630772986168:qcovhsp_sum=5260.499999999999:qend_avg=149.8490566037736:qend_max=186.0:qend_min=100.0:qend_std=27.94940224103817:qend_sum=7942.0:qstart_avg=1.6037735849056605:qstart_max=2.0:qstart_min=1.0:qstart_std=0.4937931146320847:qstart_sum=85.0:ref_name_counter=RS_GCF_000467105.1_protein.faa_NZ_BATI01000007.1_18@PF00015_full_PFAM.138.320--1||RS_GCF_002091635.1_protein.faa_NZ_BDAC01000002.1_335@PF00015_full_PFAM.327.526--31||RS_GCF_002286785.1_protein.faa_NZ_MUJY01000073.1_47@PF00015_full_PFAM.337.526--21:scovhsp_avg=76.64716981132075:scovhsp_max=92.0:scovhsp_min=50.8:scovhsp_std=13.415327109369299:scovhsp_sum=4062.2999999999997:send_avg=161.11320754716982:send_max=183.0:send_min=101.0:send_std=24.50954317855558:send_sum=8539.0:sstart_avg=12.69811320754717:sstart_max=63.0:sstart_min=1.0:sstart_std=16.993873223629265:sstart_sum=673.0])0.284:0.0550963[&&NHX:Sample_counter=rhizpot3--1||rhiztom1--14||rhiztom2--36||rhiztom3--50:Type_counter=GTDB--5||capture--101:besthit_avg=97.12830188679244:besthit_max=100.0:besthit_min=60.7:besthit_std=6.862450149979808:besthit_sum=5147.799999999999:bitscore_avg=247.67924528301887:bitscore_max=313.0:bitscore_min=116.0:bitscore_std=50.991618310080995:bitscore_sum=13127.0:capture_class_counter=c__Alphaproteobacteria--8||c__Clostridia--3||c__Gammaproteobacteria--90:capture_domain_counter=d__Bacteria--101:capture_family_counter=f__Aeromonadaceae--5||f__Azospirillaceae--6||f__J044--1||f__Oscillospiraceae--2||f__Pseudomonadaceae--84||f__Rhizobiaceae--2||f__Sedimentibacteraceae--1:capture_genus_counter=g__Aeromonas--5||g__CAIZDL01--6||g__Dysosmobacter--1||g__Enterenecus--1||g__J044--1||g__Neorhizobium--1||g__Pseudomonas--2||g__Pseudomonas_A--1||g__Pseudomonas_E--6||g__Pseudomonas_F--2||g__Pseudomonas_M--71||g__Pseudomonas_O--2||g__Rhizobium--1||g__Sedimentibacter--1:capture_order_counter=o__Azospirillales--6||o__Enterobacterales--5||o__J044--1||o__Oscillospirales--2||o__Pseudomonadales--84||o__Rhizobiales--2||o__Tissierellales--1:capture_phylum_counter=p__Firmicutes_A--3||p__Proteobacteria--98:capture_species_counter=s__Aeromonas allosaccharophila--4||s__Aeromonas hydrophila--1||s__CAIZDL01 sp903856295--6||s__Dysosmobacter sp910575505--1||s__Enterenecus sp910585155--1||s__J044 sp003696465--1||s__Neorhizobium cellulosilyticum--1||s__Pseudomonas delhiensis--2||s__Pseudomonas_A stutzeri_S--1||s__Pseudomonas_E cyclaminis--1||s__Pseudomonas_E sp014268885--5||s__Pseudomonas_F alcaligenes_A--1||s__Pseudomonas_F sp003234055--1||s__Pseudomonas_M indica--71||s__Pseudomonas_O sp002418465--2||s__Rhizobium sp014195325--1||s__Sedimentibacter sp002331025--1:evalue_avg=5.169811320754717e-35:evalue_max=2.74e-33:evalue_min=6.71e-110:evalue_std=3.76367945219408e-34:evalue_sum=2.74e-33:gapopen_avg=0.18867924528301888:gapopen_max=1.0:gapopen_min=0.0:gapopen_std=0.3949977494378391:gapopen_sum=10.0:gtdb_class_counter=c__Gammaproteobacteria--5:gtdb_domain_counter=d__Bacteria--5:gtdb_family_counter=f__Nitrincolaceae--1||f__Pseudomonadaceae--4:gtdb_genus_counter=g__Amphritea--1||g__Pseudomonas_E--2||g__Pseudomonas_M--2:gtdb_order_counter=o__Pseudomonadales--5:gtdb_phylum_counter=p__Proteobacteria--5:gtdb_species_counter=s__Amphritea spongicola--1||s__Pseudomonas_E indoloxydans--1||s__Pseudomonas_E oleovorans--1||s__Pseudomonas_M indica--1||s__Pseudomonas_M sp002286785--1:heptad_counter=MCP-40H--106:lbd_counter=4HB_MCP_1--3:lca_tree=o__Pseudomonadales:length_avg=149.49056603773585:length_max=185.0:length_min=100.0:length_std=27.812989937955685:length_sum=7923.0:mismatch_avg=3.7735849056603774:mismatch_max=48.0:mismatch_min=0.0:mismatch_std=9.048249957086819:mismatch_sum=200.0:name=N396891:qcovhsp_avg=99.25471698113206:qcovhsp_max=100.0:qcovhsp_min=95.6:qcovhsp_std=0.9172630772986168:qcovhsp_sum=5260.499999999999:qend_avg=149.8490566037736:qend_max=186.0:qend_min=100.0:qend_std=27.94940224103817:qend_sum=7942.0:qstart_avg=1.6037735849056605:qstart_max=2.0:qstart_min=1.0:qstart_std=0.4937931146320847:qstart_sum=85.0:ref_name_counter=RS_GCF_000467105.1_protein.faa_NZ_BATI01000007.1_18@PF00015_full_PFAM.138.320--1||RS_GCF_002091635.1_protein.faa_NZ_BDAC01000002.1_335@PF00015_full_PFAM.327.526--31||RS_GCF_002286785.1_protein.faa_NZ_MUJY01000073.1_47@PF00015_full_PFAM.337.526--21:scovhsp_avg=76.64716981132075:scovhsp_max=92.0:scovhsp_min=50.8:scovhsp_std=13.415327109369299:scovhsp_sum=4062.2999999999997:send_avg=161.11320754716982:send_max=183.0:send_min=101.0:send_std=24.50954317855558:send_sum=8539.0:sstart_avg=12.69811320754717:sstart_max=63.0:sstart_min=1.0:sstart_std=16.993873223629265:sstart_sum=673.0])0:1.3e-08[&&NHX:Sample_counter=rhizpot3--1||rhiztom1--14||rhiztom2--36||rhiztom3--51:Type_counter=GTDB--5||capture--102:besthit_avg=97.12830188679244:besthit_max=100.0:besthit_min=60.7:besthit_std=6.862450149979808:besthit_sum=5147.799999999999:bitscore_avg=247.67924528301887:bitscore_max=313.0:bitscore_min=116.0:bitscore_std=50.991618310080995:bitscore_sum=13127.0:capture_class_counter=c__Alphaproteobacteria--8||c__Clostridia--3||c__Gammaproteobacteria--91:capture_domain_counter=d__Bacteria--102:capture_family_counter=f__Aeromonadaceae--5||f__Azospirillaceae--6||f__J044--1||f__Oscillospiraceae--2||f__Pseudomonadaceae--85||f__Rhizobiaceae--2||f__Sedimentibacteraceae--1:capture_genus_counter=g__Aeromonas--5||g__CAIZDL01--6||g__Dysosmobacter--1||g__Enterenecus--1||g__J044--1||g__Neorhizobium--1||g__Pseudomonas--2||g__Pseudomonas_A--1||g__Pseudomonas_E--6||g__Pseudomonas_F--2||g__Pseudomonas_M--72||g__Pseudomonas_O--2||g__Rhizobium--1||g__Sedimentibacter--1:capture_order_counter=o__Azospirillales--6||o__Enterobacterales--5||o__J044--1||o__Oscillospirales--2||o__Pseudomonadales--85||o__Rhizobiales--2||o__Tissierellales--1:capture_phylum_counter=p__Firmicutes_A--3||p__Proteobacteria--99:capture_species_counter=s__Aeromonas allosaccharophila--4||s__Aeromonas hydrophila--1||s__CAIZDL01 sp903856295--6||s__Dysosmobacter sp910575505--1||s__Enterenecus sp910585155--1||s__J044 sp003696465--1||s__Neorhizobium cellulosilyticum--1||s__Pseudomonas delhiensis--2||s__Pseudomonas_A stutzeri_S--1||s__Pseudomonas_E cyclaminis--1||s__Pseudomonas_E sp014268885--5||s__Pseudomonas_F alcaligenes_A--1||s__Pseudomonas_F sp003234055--1||s__Pseudomonas_M indica--72||s__Pseudomonas_O sp002418465--2||s__Rhizobium sp014195325--1||s__Sedimentibacter sp002331025--1:evalue_avg=5.169811320754717e-35:evalue_max=2.74e-33:evalue_min=6.71e-110:evalue_std=3.76367945219408e-34:evalue_sum=2.74e-33:gapopen_avg=0.18867924528301888:gapopen_max=1.0:gapopen_min=0.0:gapopen_std=0.3949977494378391:gapopen_sum=10.0:gtdb_class_counter=c__Gammaproteobacteria--5:gtdb_domain_counter=d__Bacteria--5:gtdb_family_counter=f__Nitrincolaceae--1||f__Pseudomonadaceae--4:gtdb_genus_counter=g__Amphritea--1||g__Pseudomonas_E--2||g__Pseudomonas_M--2:gtdb_order_counter=o__Pseudomonadales--5:gtdb_phylum_counter=p__Proteobacteria--5:gtdb_species_counter=s__Amphritea spongicola--1||s__Pseudomonas_E indoloxydans--1||s__Pseudomonas_E oleovorans--1||s__Pseudomonas_M indica--1||s__Pseudomonas_M sp002286785--1:heptad_counter=MCP-40H--107:lbd_counter=4HB_MCP_1--3:lca_tree=o__Pseudomonadales:length_avg=149.49056603773585:length_max=185.0:length_min=100.0:length_std=27.812989937955685:length_sum=7923.0:mismatch_avg=3.7735849056603774:mismatch_max=48.0:mismatch_min=0.0:mismatch_std=9.048249957086819:mismatch_sum=200.0:name=N396892:qcovhsp_avg=99.25471698113206:qcovhsp_max=100.0:qcovhsp_min=95.6:qcovhsp_std=0.9172630772986168:qcovhsp_sum=5260.499999999999:qend_avg=149.8490566037736:qend_max=186.0:qend_min=100.0:qend_std=27.94940224103817:qend_sum=7942.0:qstart_avg=1.6037735849056605:qstart_max=2.0:qstart_min=1.0:qstart_std=0.4937931146320847:qstart_sum=85.0:ref_name_counter=RS_GCF_000467105.1_protein.faa_NZ_BATI01000007.1_18@PF00015_full_PFAM.138.320--1||RS_GCF_002091635.1_protein.faa_NZ_BDAC01000002.1_335@PF00015_full_PFAM.327.526--31||RS_GCF_002286785.1_protein.faa_NZ_MUJY01000073.1_47@PF00015_full_PFAM.337.526--21:scovhsp_avg=76.64716981132075:scovhsp_max=92.0:scovhsp_min=50.8:scovhsp_std=13.415327109369299:scovhsp_sum=4062.2999999999997:send_avg=161.11320754716982:send_max=183.0:send_min=101.0:send_std=24.50954317855558:send_sum=8539.0:sstart_avg=12.69811320754717:sstart_max=63.0:sstart_min=1.0:sstart_std=16.993873223629265:sstart_sum=673.0],(((((d7b7f950-b606-4248-89af-5025e7cbb5eb_4@MCPsignal.217.274:5e-09[&&NHX:Sample=rhiztom2:Type=capture:capture_class=c__Gammaproteobacteria:capture_domain=d__Bacteria:capture_family=f__Pseudomonadaceae:capture_genus=g__Pseudomonas_E:capture_order=o__Pseudomonadales:capture_phylum=p__Proteobacteria:capture_species=s__Pseudomonas_E cannabina:heptad=MCP-40H],((((cdf27423-e141-435a-a641-5b2c74e404b1_4@MCPsignal.107.166:0[&&NHX:Sample=rhiztom1:Type=capture:capture_class=c__Gammaproteobacteria:capture_domain=d__Bacteria:capture_family=f__J044:capture_genus=g__J044:capture_order=o__J044:capture_phylum=p__Proteobacteria:capture_species=s__J044 sp003696465:heptad=MCP-40H],75b74179-d157-4f6e-88c5-a632b882918c_1@MCPsignal.41.100:0[&&NHX:Sample=rhiztom1:Type=capture:capture_class=c__Gammaproteobacteria:capture_domain=d__Bacteria:capture_family=f__J044:capture_genus=g__J044:capture_order=o__J044:capture_phylum=p__Proteobacteria:capture_species=s__J044 sp003696465:heptad=MCP-40H]):0.00443958[&&NHX:Sample_counter=rhiztom1--2:Type_counter=capture--2:capture_class_counter=c__Gammaproteobacteria--2:capture_domain_counter=d__Bacteria--2:capture_family_counter=f__J044--2:capture_genus_counter=g__J044--2:capture_order_counter=o__J044--2:capture_phylum_counter=p__Proteobacteria--2:capture_species_counter=s__J044 sp003696465--2:gtdb_class_counter=:gtdb_domain_counter=:gtdb_family_counter=:gtdb_genus_counter=:gtdb_order_counter=:gtdb_phylum_counter=:gtdb_species_counter=:heptad_counter=MCP-40H--2:lbd_counter=:name=N396896:ref_name_counter=],(040f5d79-9795-458c-a9dd-778aad2f6e22_6@MCPsignal.35.102:7e-09[&&NHX:Sample=rhiztom3:Type=capture:capture_class=c__Gammaproteobacteria:capture_domain=d__Bacteria:capture_family=f__Pseudomonadaceae:capture_genus=g__Pseudomonas_E:capture_order=o__Pseudomonadales:capture_phylum=p__Proteobacteria:capture_species=s__Pseudomonas_E sp902506495:heptad=MCP-40H],95697739-4dc2-4502-8845-b7a8cc2a7303_1@MCPsignal.24.81:5e-09[&&NHX:Sample=rhiztom1:Type=capture:capture_class=c__Gammaproteobacteria:capture_domain=d__Bacteria:capture_family=f__Pseudomonadaceae:capture_genus=g__Pseudomonas_M:capture_order=o__Pseudomonadales:capture_phylum=p__Proteobacteria:capture_species=s__Pseudomonas_M indica:heptad=MCP-40H])0.456:0.0213785[&&NHX:Sample_counter=rhiztom1--1||rhiztom3--1:Type_counter=capture--2:capture_class_counter=c__Gammaproteobacteria--2:capture_domain_counter=d__Bacteria--2:capture_family_counter=f__Pseudomonadaceae--2:capture_genus_counter=g__Pseudomonas_E--1||g__Pseudomonas_M--1:capture_order_counter=o__Pseudomonadales--2:capture_phylum_counter=p__Proteobacteria--2:capture_species_counter=s__Pseudomonas_E sp902506495--1||s__Pseudomonas_M indica--1:gtdb_class_counter=:gtdb_domain_counter=:gtdb_family_counter=:gtdb_genus_counter=:gtdb_order_counter=:gtdb_phylum_counter=:gtdb_species_counter=:heptad_counter=MCP-40H--2:lbd_counter=:name=N396899:ref_name_counter=])0:0.00527412[&&NHX:Sample_counter=rhiztom1--3||rhiztom3--1:Type_counter=capture--4:capture_class_counter=c__Gammaproteobacteria--4:capture_domain_counter=d__Bacteria--4:capture_family_counter=f__J044--2||f__Pseudomonadaceae--2:capture_genus_counter=g__J044--2||g__Pseudomonas_E--1||g__Pseudomonas_M--1:capture_order_counter=o__J044--2||o__Pseudomonadales--2:capture_phylum_counter=p__Proteobacteria--4:capture_species_counter=s__J044 sp003696465--2||s__Pseudomonas_E sp902506495--1||s__Pseudomonas_M indica--1:gtdb_class_counter=:gtdb_domain_counter=:gtdb_family_counter=:gtdb_genus_counter=:gtdb_order_counter=:gtdb_phylum_counter=:gtdb_species_counter=:heptad_counter=MCP-40H--4:lbd_counter=:name=N396900:ref_name_counter=],(b527bb2a-5b44-4eae-a462-9eaea74fb89f_5@MCPsignal.390.455:1.50608[&&NHX:Sample=rhizpot1:Type=capture:capture_class=c__Alphaproteobacteria:capture_domain=d__Bacteria:capture_family=f__Rhodobacteraceae:capture_genus=g__Sagittula:capture_order=o__Rhodobacterales:capture_phylum=p__Proteobacteria:capture_species=s__Sagittula stellata:heptad=MCP-34H],(c890743a-c36a-5bc8-831f-623f0711c334_1@MCPsignal.23.79:0[&&NHX:Sample=rhiztom1:Type=capture:capture_class=c__Gammaproteobacteria:capture_domain=d__Bacteria:capture_family=f__J044:capture_genus=g__J044:capture_order=o__J044:capture_phylum=p__Proteobacteria:capture_species=s__J044 sp003696465:heptad=MCP-40H],36dba81d-38ce-4795-a11a-5e2acf35066f_5@MCPsignal.23.79:0[&&NHX:Sample=rhiztom1:Type=capture:capture_class=c__Gammaproteobacteria:capture_domain=d__Bacteria:capture_family=f__J044:capture_genus=g__J044:capture_order=o__J044:capture_phylum=p__Proteobacteria:capture_species=s__J044 sp003696465:heptad=MCP-40H]):1.3e-08[&&NHX:Sample_counter=rhiztom1--2:Type_counter=capture--2:capture_class_counter=c__Gammaproteobacteria--2:capture_domain_counter=d__Bacteria--2:capture_family_counter=f__J044--2:capture_genus_counter=g__J044--2:capture_order_counter=o__J044--2:capture_phylum_counter=p__Proteobacteria--2:capture_species_counter=s__J044 sp003696465--2:gtdb_class_counter=:gtdb_domain_counter=:gtdb_family_counter=:gtdb_genus_counter=:gtdb_order_counter=:gtdb_phylum_counter=:gtdb_species_counter=:heptad_counter=MCP-40H--2:lbd_counter=:name=N396904:ref_name_counter=])0.328:0.0213121[&&NHX:Sample_counter=rhizpot1--1||rhiztom1--2:Type_counter=capture--3:capture_class_counter=c__Alphaproteobacteria--1||c__Gammaproteobacteria--2:capture_domain_counter=d__Bacteria--3:capture_family_counter=f__J044--2||f__Rhodobacteraceae--1:capture_genus_counter=g__J044--2||g__Sagittula--1:capture_order_counter=o__J044--2||o__Rhodobacterales--1:capture_phylum_counter=p__Proteobacteria--3:capture_species_counter=s__J044 sp003696465--2||s__Sagittula stellata--1:gtdb_class_counter=:gtdb_domain_counter=:gtdb_family_counter=:gtdb_genus_counter=:gtdb_order_counter=:gtdb_phylum_counter=:gtdb_species_counter=:heptad_counter=MCP-34H--1||MCP-40H--2:lbd_counter=:name=N396905:ref_name_counter=])0.568:0.00703224[&&NHX:Sample_counter=rhizpot1--1||rhiztom1--5||rhiztom3--1:Type_counter=capture--7:capture_class_counter=c__Alphaproteobacteria--1||c__Gammaproteobacteria--6:capture_domain_counter=d__Bacteria--7:capture_family_counter=f__J044--4||f__Pseudomonadaceae--2||f__Rhodobacteraceae--1:capture_genus_counter=g__J044--4||g__Pseudomonas_E--1||g__Pseudomonas_M--1||g__Sagittula--1:capture_order_counter=o__J044--4||o__Pseudomonadales--2||o__Rhodobacterales--1:capture_phylum_counter=p__Proteobacteria--7:capture_species_counter=s__J044 sp003696465--4||s__Pseudomonas_E sp902506495--1||s__Pseudomonas_M indica--1||s__Sagittula stellata--1:gtdb_class_counter=:gtdb_domain_counter=:gtdb_family_counter=:gtdb_genus_counter=:gtdb_order_counter=:gtdb_phylum_counter=:gtdb_species_counter=:heptad_counter=MCP-34H--1||MCP-40H--6:lbd_counter=:name=N396906:ref_name_counter=],f21a9d5f-23c3-4c23-bbc4-2803c895e5ff_6@MCPsignal.44.84:0.123905[&&NHX:Sample=rhiztom2:Type=capture:capture_class=c__Gammaproteobacteria:capture_domain=d__Bacteria:capture_family=f__Burkholderiaceae:capture_genus=g__Rhodoferax:capture_order=o__Burkholderiales:capture_phylum=p__Proteobacteria:capture_species=s__Rhodoferax sp016718155:heptad=MCP-24H])0:0.00062047[&&NHX:Sample_counter=rhizpot1--1||rhiztom1--5||rhiztom2--1||rhiztom3--1:Type_counter=capture--8:capture_class_counter=c__Alphaproteobacteria--1||c__Gammaproteobacteria--7:capture_domain_counter=d__Bacteria--8:capture_family_counter=f__Burkholderiaceae--1||f__J044--4||f__Pseudomonadaceae--2||f__Rhodobacteraceae--1:capture_genus_counter=g__J044--4||g__Pseudomonas_E--1||g__Pseudomonas_M--1||g__Rhodoferax--1||g__Sagittula--1:capture_order_counter=o__Burkholderiales--1||o__J044--4||o__Pseudomonadales--2||o__Rhodobacterales--1:capture_phylum_counter=p__Proteobacteria--8:capture_species_counter=s__J044 sp003696465--4||s__Pseudomonas_E sp902506495--1||s__Pseudomonas_M indica--1||s__Rhodoferax sp016718155--1||s__Sagittula stellata--1:gtdb_class_counter=:gtdb_domain_counter=:gtdb_family_counter=:gtdb_genus_counter=:gtdb_order_counter=:gtdb_phylum_counter=:gtdb_species_counter=:heptad_counter=MCP-24H--1||MCP-34H--1||MCP-40H--6:lbd_counter=:name=N396908:ref_name_counter=])0:1.8e-08[&&NHX:Sample_counter=rhizpot1--1||rhiztom1--5||rhiztom2--2||rhiztom3--1:Type_counter=capture--9:capture_class_counter=c__Alphaproteobacteria--1||c__Gammaproteobacteria--8:capture_domain_counter=d__Bacteria--9:capture_family_counter=f__Burkholderiaceae--1||f__J044--4||f__Pseudomonadaceae--3||f__Rhodobacteraceae--1:capture_genus_counter=g__J044--4||g__Pseudomonas_E--2||g__Pseudomonas_M--1||g__Rhodoferax--1||g__Sagittula--1:capture_order_counter=o__Burkholderiales--1||o__J044--4||o__Pseudomonadales--3||o__Rhodobacterales--1:capture_phylum_counter=p__Proteobacteria--9:capture_species_counter=s__J044 sp003696465--4||s__Pseudomonas_E cannabina--1||s__Pseudomonas_E sp902506495--1||s__Pseudomonas_M indica--1||s__Rhodoferax sp016718155--1||s__Sagittula stellata--1:gtdb_class_counter=:gtdb_domain_counter=:gtdb_family_counter=:gtdb_genus_counter=:gtdb_order_counter=:gtdb_phylum_counter=:gtdb_species_counter=:heptad_counter=MCP-24H--1||MCP-34H--1||MCP-40H--7:lbd_counter=:name=N396909:ref_name_counter=],((75078a83-84a2-42b3-8d2a-1a23ebce67a3_5@MCPsignal.54.118:5e-09[&&NHX:Sample=rhiztom1:Type=capture:capture_class=c__Gammaproteobacteria:capture_domain=d__Bacteria:capture_family=f__Pseudomonadaceae:capture_genus=g__Pseudomonas_E:capture_order=o__Pseudomonadales:capture_phylum=p__Proteobacteria:capture_species=s__Pseudomonas_E sediminis:heptad=MCP-40H],(((d77d466c-0ecc-5d81-b212-017839af6b09_2@MCPsignal.61.129:5e-09[&&NHX:Sample=rhiztom1:Type=capture:capture_class=c__Gammaproteobacteria:capture_domain=d__Bacteria:capture_family=f__Pseudomonadaceae:capture_genus=g__Pseudomonas_E:capture_order=o__Pseudomonadales:capture_phylum=p__Proteobacteria:capture_species=s__Pseudomonas_E sp902506495:heptad=MCP-40H],(19e2a2cd-e4e9-4b2c-9521-23f0e9b5732c_4@MCPsignal.366.410:5e-09[&&NHX:Sample=rhiztom3:Type=capture:capture_class=c__Gammaproteobacteria:capture_domain=d__Bacteria:capture_family=f__Pseudomonadaceae:capture_genus=g__Pseudomonas_E:capture_order=o__Pseudomonadales:capture_phylum=p__Proteobacteria:capture_species=s__Pseudomonas_E cyclaminis:heptad=MCP-40H],(e790da45-b6ce-4939-88ee-818f9d4a9288_5@MCPsignal.159.243:0.0383069[&&NHX:Sample=rhiztom2:Type=capture:capture_class=c__Desulfuromonadia:capture_domain=d__Bacteria:capture_family=f__Pseudopelobacteraceae:capture_genus=g__Oryzomonas:capture_order=o__Geobacterales:capture_phylum=p__Desulfobacterota:capture_species=s__Oryzomonas sagensis:heptad=MCP-40H],((9db905ad-5bd8-41c5-8cab-0de42d20c45b_2@MCPsignal.47.112:5e-09[&&NHX:Sample=rhiztom2:Type=capture:capture_class=c__Gammaproteobacteria:capture_domain=d__Bacteria:capture_family=f__Pseudomonadaceae:capture_genus=g__Pseudomonas_E:capture_order=o__Pseudomonadales:capture_phylum=p__Proteobacteria:capture_species=s__Pseudomonas_E sp902506495:heptad=MCP-40H],(a49d78b6-8bc9-40b8-8a86-a3507ca46580_4@MCPsignal.26.106:5e-09[&&NHX:Sample=rhiztom2:Type=capture:capture_class=c__Desulfuromonadia:capture_domain=d__Bacteria:capture_family=f__Pseudopelobacteraceae:capture_genus=g__JACRCG01:capture_order=o__Geobacterales:capture_phylum=p__Desulfobacterota:capture_species=s__JACRCG01 sp014380135:heptad=MCP-40H],447f4298-d806-5942-877d-fdfa02fd4777_3@MCPsignal.19.200:0.344487[&&NHX:Sample=rhiztom1:Type=capture:besthit=72.3:bitscore=210.0:capture_class=c__Desulfuromonadia:capture_domain=d__Bacteria:capture_family=f__Pseudopelobacteraceae:capture_genus=g__JACRCG01:capture_order=o__Geobacterales:capture_phylum=p__Desulfobacterota:capture_species=s__JACRCG01 sp014380135:evalue=3.61e-69:gapopen=2.0:heptad=MCP-40H:length=184.0:mismatch=42.0:qcovhsp=98.9:qend=181.0:qstart=3.0:ref_name=RS_GCF_002741105.1_protein.faa_NZ_NIQU01000005.1_355@PF00015_full_PFAM.328.527:scovhsp=90.5:send=180.0:sstart=1.0])0:5e-09[&&NHX:Sample_counter=rhiztom1--1||rhiztom2--1:Type_counter=capture--2:besthit_avg=72.3:besthit_max=72.3:besthit_min=72.3:besthit_std=0:besthit_sum=72.3:bitscore_avg=210.0:bitscore_max=210.0:bitscore_min=210.0:bitscore_std=0:bitscore_sum=210.0:capture_class_counter=c__Desulfuromonadia--2:capture_domain_counter=d__Bacteria--2:capture_family_counter=f__Pseudopelobacteraceae--2:capture_genus_counter=g__JACRCG01--2:capture_order_counter=o__Geobacterales--2:capture_phylum_counter=p__Desulfobacterota--2:capture_species_counter=s__JACRCG01 sp014380135--2:evalue_avg=3.61e-69:evalue_max=3.61e-69:evalue_min=3.61e-69:evalue_std=0:evalue_sum=3.61e-69:gapopen_avg=2.0:gapopen_max=2.0:gapopen_min=2.0:gapopen_std=0:gapopen_sum=2.0:gtdb_class_counter=:gtdb_domain_counter=:gtdb_family_counter=:gtdb_genus_counter=:gtdb_order_counter=:gtdb_phylum_counter=:gtdb_species_counter=:heptad_counter=MCP-40H--2:lbd_counter=:length_avg=184.0:length_max=184.0:length_min=184.0:length_std=0:length_sum=184.0:mismatch_avg=42.0:mismatch_max=42.0:mismatch_min=42.0:mismatch_std=0:mismatch_sum=42.0:name=N396917:qcovhsp_avg=98.9:qcovhsp_max=98.9:qcovhsp_min=98.9:qcovhsp_std=0:qcovhsp_sum=98.9:qend_avg=181.0:qend_max=181.0:qend_min=181.0:qend_std=0:qend_sum=181.0:qstart_avg=3.0:qstart_max=3.0:qstart_min=3.0:qstart_std=0:qstart_sum=3.0:ref_name_counter=RS_GCF_002741105.1_protein.faa_NZ_NIQU01000005.1_355@PF00015_full_PFAM.328.527--1:scovhsp_avg=90.5:scovhsp_max=90.5:scovhsp_min=90.5:scovhsp_std=0:scovhsp_sum=90.5:send_avg=180.0:send_max=180.0:send_min=180.0:send_std=0:send_sum=180.0:sstart_avg=1.0:sstart_max=1.0:sstart_min=1.0:sstart_std=0:sstart_sum=1.0])0:5e-09[&&NHX:Sample_counter=rhiztom1--1||rhiztom2--2:Type_counter=capture--3:besthit_avg=72.3:besthit_max=72.3:besthit_min=72.3:besthit_std=0:besthit_sum=72.3:bitscore_avg=210.0:bitscore_max=210.0:bitscore_min=210.0:bitscore_std=0:bitscore_sum=210.0:capture_class_counter=c__Desulfuromonadia--2||c__Gammaproteobacteria--1:capture_domain_counter=d__Bacteria--3:capture_family_counter=f__Pseudomonadaceae--1||f__Pseudopelobacteraceae--2:capture_genus_counter=g__JACRCG01--2||g__Pseudomonas_E--1:capture_order_counter=o__Geobacterales--2||o__Pseudomonadales--1:capture_phylum_counter=p__Desulfobacterota--2||p__Proteobacteria--1:capture_species_counter=s__JACRCG01 sp014380135--2||s__Pseudomonas_E sp902506495--1:evalue_avg=3.61e-69:evalue_max=3.61e-69:evalue_min=3.61e-69:evalue_std=0:evalue_sum=3.61e-69:gapopen_avg=2.0:gapopen_max=2.0:gapopen_min=2.0:gapopen_std=0:gapopen_sum=2.0:gtdb_class_counter=:gtdb_domain_counter=:gtdb_family_counter=:gtdb_genus_counter=:gtdb_order_counter=:gtdb_phylum_counter=:gtdb_species_counter=:heptad_counter=MCP-40H--3:lbd_counter=:length_avg=184.0:length_max=184.0:length_min=184.0:length_std=0:length_sum=184.0:mismatch_avg=42.0:mismatch_max=42.0:mismatch_min=42.0:mismatch_std=0:mismatch_sum=42.0:name=N396918:qcovhsp_avg=98.9:qcovhsp_max=98.9:qcovhsp_min=98.9:qcovhsp_std=0:qcovhsp_sum=98.9:qend_avg=181.0:qend_max=181.0:qend_min=181.0:qend_std=0:qend_sum=181.0:qstart_avg=3.0:qstart_max=3.0:qstart_min=3.0:qstart_std=0:qstart_sum=3.0:ref_name_counter=RS_GCF_002741105.1_protein.faa_NZ_NIQU01000005.1_355@PF00015_full_PFAM.328.527--1:scovhsp_avg=90.5:scovhsp_max=90.5:scovhsp_min=90.5:scovhsp_std=0:scovhsp_sum=90.5:send_avg=180.0:send_max=180.0:send_min=180.0:send_std=0:send_sum=180.0:sstart_avg=1.0:sstart_max=1.0:sstart_min=1.0:sstart_std=0:sstart_sum=1.0],f9ae5836-e853-4a87-bc65-9d577e73114a_1@MCPsignal.71.147:6e-09[&&NHX:Sample=rhiztom1:Type=capture:capture_class=c__Gammaproteobacteria:capture_domain=d__Bacteria:capture_family=f__Pseudomonadaceae:capture_genus=g__Pseudomonas_E:capture_order=o__Pseudomonadales:capture_phylum=p__Proteobacteria:capture_species=s__Pseudomonas_E sp902506495:heptad=MCP-40H])0.9:0.0840696[&&NHX:Sample_counter=rhiztom1--2||rhiztom2--2:Type_counter=capture--4:besthit_avg=72.3:besthit_max=72.3:besthit_min=72.3:besthit_std=0:besthit_sum=72.3:bitscore_avg=210.0:bitscore_max=210.0:bitscore_min=210.0:bitscore_std=0:bitscore_sum=210.0:capture_class_counter=c__Desulfuromonadia--2||c__Gammaproteobacteria--2:capture_domain_counter=d__Bacteria--4:capture_family_counter=f__Pseudomonadaceae--2||f__Pseudopelobacteraceae--2:capture_genus_counter=g__JACRCG01--2||g__Pseudomonas_E--2:capture_order_counter=o__Geobacterales--2||o__Pseudomonadales--2:capture_phylum_counter=p__Desulfobacterota--2||p__Proteobacteria--2:capture_species_counter=s__JACRCG01 sp014380135--2||s__Pseudomonas_E sp902506495--2:evalue_avg=3.61e-69:evalue_max=3.61e-69:evalue_min=3.61e-69:evalue_std=0:evalue_sum=3.61e-69:gapopen_avg=2.0:gapopen_max=2.0:gapopen_min=2.0:gapopen_std=0:gapopen_sum=2.0:gtdb_class_counter=:gtdb_domain_counter=:gtdb_family_counter=:gtdb_genus_counter=:gtdb_order_counter=:gtdb_phylum_counter=:gtdb_species_counter=:heptad_counter=MCP-40H--4:lbd_counter=:length_avg=184.0:length_max=184.0:length_min=184.0:length_std=0:length_sum=184.0:mismatch_avg=42.0:mismatch_max=42.0:mismatch_min=42.0:mismatch_std=0:mismatch_sum=42.0:name=N396920:qcovhsp_avg=98.9:qcovhsp_max=98.9:qcovhsp_min=98.9:qcovhsp_std=0:qcovhsp_sum=98.9:qend_avg=181.0:qend_max=181.0:qend_min=181.0:qend_std=0:qend_sum=181.0:qstart_avg=3.0:qstart_max=3.0:qstart_min=3.0:qstart_std=0:qstart_sum=3.0:ref_name_counter=RS_GCF_002741105.1_protein.faa_NZ_NIQU01000005.1_355@PF00015_full_PFAM.328.527--1:scovhsp_avg=90.5:scovhsp_max=90.5:scovhsp_min=90.5:scovhsp_std=0:scovhsp_sum=90.5:send_avg=180.0:send_max=180.0:send_min=180.0:send_std=0:send_sum=180.0:sstart_avg=1.0:sstart_max=1.0:sstart_min=1.0:sstart_std=0:sstart_sum=1.0])0:0.00375797[&&NHX:Sample_counter=rhiztom1--2||rhiztom2--3:Type_counter=capture--5:besthit_avg=72.3:besthit_max=72.3:besthit_min=72.3:besthit_std=0:besthit_sum=72.3:bitscore_avg=210.0:bitscore_max=210.0:bitscore_min=210.0:bitscore_std=0:bitscore_sum=210.0:capture_class_counter=c__Desulfuromonadia--3||c__Gammaproteobacteria--2:capture_domain_counter=d__Bacteria--5:capture_family_counter=f__Pseudomonadaceae--2||f__Pseudopelobacteraceae--3:capture_genus_counter=g__JACRCG01--2||g__Oryzomonas--1||g__Pseudomonas_E--2:capture_order_counter=o__Geobacterales--3||o__Pseudomonadales--2:capture_phylum_counter=p__Desulfobacterota--3||p__Proteobacteria--2:capture_species_counter=s__JACRCG01 sp014380135--2||s__Oryzomonas sagensis--1||s__Pseudomonas_E sp902506495--2:evalue_avg=3.61e-69:evalue_max=3.61e-69:evalue_min=3.61e-69:evalue_std=0:evalue_sum=3.61e-69:gapopen_avg=2.0:gapopen_max=2.0:gapopen_min=2.0:gapopen_std=0:gapopen_sum=2.0:gtdb_class_counter=:gtdb_domain_counter=:gtdb_family_counter=:gtdb_genus_counter=:gtdb_order_counter=:gtdb_phylum_counter=:gtdb_species_counter=:heptad_counter=MCP-40H--5:lbd_counter=:length_avg=184.0:length_max=184.0:length_min=184.0:length_std=0:length_sum=184.0:mismatch_avg=42.0:mismatch_max=42.0:mismatch_min=42.0:mismatch_std=0:mismatch_sum=42.0:name=N396921:qcovhsp_avg=98.9:qcovhsp_max=98.9:qcovhsp_min=98.9:qcovhsp_std=0:qcovhsp_sum=98.9:qend_avg=181.0:qend_max=181.0:qend_min=181.0:qend_std=0:qend_sum=181.0:qstart_avg=3.0:qstart_max=3.0:qstart_min=3.0:qstart_std=0:qstart_sum=3.0:ref_name_counter=RS_GCF_002741105.1_protein.faa_NZ_NIQU01000005.1_355@PF00015_full_PFAM.328.527--1:scovhsp_avg=90.5:scovhsp_max=90.5:scovhsp_min=90.5:scovhsp_std=0:scovhsp_sum=90.5:send_avg=180.0:send_max=180.0:send_min=180.0:send_std=0:send_sum=180.0:sstart_avg=1.0:sstart_max=1.0:sstart_min=1.0:sstart_std=0:sstart_sum=1.0])0:1.8e-08[&&NHX:Sample_counter=rhiztom1--2||rhiztom2--3||rhiztom3--1:Type_counter=capture--6:besthit_avg=72.3:besthit_max=72.3:besthit_min=72.3:besthit_std=0:besthit_sum=72.3:bitscore_avg=210.0:bitscore_max=210.0:bitscore_min=210.0:bitscore_std=0:bitscore_sum=210.0:capture_class_counter=c__Desulfuromonadia--3||c__Gammaproteobacteria--3:capture_domain_counter=d__Bacteria--6:capture_family_counter=f__Pseudomonadaceae--3||f__Pseudopelobacteraceae--3:capture_genus_counter=g__JACRCG01--2||g__Oryzomonas--1||g__Pseudomonas_E--3:capture_order_counter=o__Geobacterales--3||o__Pseudomonadales--3:capture_phylum_counter=p__Desulfobacterota--3||p__Proteobacteria--3:capture_species_counter=s__JACRCG01 sp014380135--2||s__Oryzomonas sagensis--1||s__Pseudomonas_E cyclaminis--1||s__Pseudomonas_E sp902506495--2:evalue_avg=3.61e-69:evalue_max=3.61e-69:evalue_min=3.61e-69:evalue_std=0:evalue_sum=3.61e-69:gapopen_avg=2.0:gapopen_max=2.0:gapopen_min=2.0:gapopen_std=0:gapopen_sum=2.0:gtdb_class_counter=:gtdb_domain_counter=:gtdb_family_counter=:gtdb_genus_counter=:gtdb_order_counter=:gtdb_phylum_counter=:gtdb_species_counter=:heptad_counter=MCP-40H--6:lbd_counter=:length_avg=184.0:length_max=184.0:length_min=184.0:length_std=0:length_sum=184.0:mismatch_avg=42.0:mismatch_max=42.0:mismatch_min=42.0:mismatch_std=0:mismatch_sum=42.0:name=N396922:qcovhsp_avg=98.9:qcovhsp_max=98.9:qcovhsp_min=98.9:qcovhsp_std=0:qcovhsp_sum=98.9:qend_avg=181.0:qend_max=181.0:qend_min=181.0:qend_std=0:qend_sum=181.0:qstart_avg=3.0:qstart_max=3.0:qstart_min=3.0:qstart_std=0:qstart_sum=3.0:ref_name_counter=RS_GCF_002741105.1_protein.faa_NZ_NIQU01000005.1_355@PF00015_full_PFAM.328.527--1:scovhsp_avg=90.5:scovhsp_max=90.5:scovhsp_min=90.5:scovhsp_std=0:scovhsp_sum=90.5:send_avg=180.0:send_max=180.0:send_min=180.0:send_std=0:send_sum=180.0:sstart_avg=1.0:sstart_max=1.0:sstart_min=1.0:sstart_std=0:sstart_sum=1.0])0:5e-09[&&NHX:Sample_counter=rhiztom1--3||rhiztom2--3||rhiztom3--1:Type_counter=capture--7:besthit_avg=72.3:besthit_max=72.3:besthit_min=72.3:besthit_std=0:besthit_sum=72.3:bitscore_avg=210.0:bitscore_max=210.0:bitscore_min=210.0:bitscore_std=0:bitscore_sum=210.0:capture_class_counter=c__Desulfuromonadia--3||c__Gammaproteobacteria--4:capture_domain_counter=d__Bacteria--7:capture_family_counter=f__Pseudomonadaceae--4||f__Pseudopelobacteraceae--3:capture_genus_counter=g__JACRCG01--2||g__Oryzomonas--1||g__Pseudomonas_E--4:capture_order_counter=o__Geobacterales--3||o__Pseudomonadales--4:capture_phylum_counter=p__Desulfobacterota--3||p__Proteobacteria--4:capture_species_counter=s__JACRCG01 sp014380135--2||s__Oryzomonas sagensis--1||s__Pseudomonas_E cyclaminis--1||s__Pseudomonas_E sp902506495--3:evalue_avg=3.61e-69:evalue_max=3.61e-69:evalue_min=3.61e-69:evalue_std=0:evalue_sum=3.61e-69:gapopen_avg=2.0:gapopen_max=2.0:gapopen_min=2.0:gapopen_std=0:gapopen_sum=2.0:gtdb_class_counter=:gtdb_domain_counter=:gtdb_family_counter=:gtdb_genus_counter=:gtdb_order_counter=:gtdb_phylum_counter=:gtdb_species_counter=:heptad_counter=MCP-40H--7:lbd_counter=:length_avg=184.0:length_max=184.0:length_min=184.0:length_std=0:length_sum=184.0:mismatch_avg=42.0:mismatch_max=42.0:mismatch_min=42.0:mismatch_std=0:mismatch_sum=42.0:name=N396923:qcovhsp_avg=98.9:qcovhsp_max=98.9:qcovhsp_min=98.9:qcovhsp_std=0:qcovhsp_sum=98.9:qend_avg=181.0:qend_max=181.0:qend_min=181.0:qend_std=0:qend_sum=181.0:qstart_avg=3.0:qstart_max=3.0:qstart_min=3.0:qstart_std=0:qstart_sum=3.0:ref_name_counter=RS_GCF_002741105.1_protein.faa_NZ_NIQU01000005.1_355@PF00015_full_PFAM.328.527--1:scovhsp_avg=90.5:scovhsp_max=90.5:scovhsp_min=90.5:scovhsp_std=0:scovhsp_sum=90.5:send_avg=180.0:send_max=180.0:send_min=180.0:send_std=0:send_sum=180.0:sstart_avg=1.0:sstart_max=1.0:sstart_min=1.0:sstart_std=0:sstart_sum=1.0],(1e6b77c7-aa5e-4f14-8063-77a1578d667a_2@MCPsignal.211.271:0.0510834[&&NHX:Sample=rhiztom3:Type=capture:capture_class=c__Gammaproteobacteria:capture_domain=d__Bacteria:capture_family=f__Pseudomonadaceae:capture_genus=g__Pseudomonas_E:capture_order=o__Pseudomonadales:capture_phylum=p__Proteobacteria:capture_species=s__Pseudomonas_E fuscovaginae_A:heptad=MCP-40H],18ca7f30-fbe0-479e-bcf0-c320877f885d_5@MCPsignal.118.179:5e-09[&&NHX:Sample=rhiztom1:Type=capture:capture_class=c__Gammaproteobacteria:capture_domain=d__Bacteria:capture_family=f__Pseudomonadaceae:capture_genus=g__Pseudomonas_E:capture_order=o__Pseudomonadales:capture_phylum=p__Proteobacteria:capture_species=s__Pseudomonas_E sp002803095:heptad=MCP-40H])0:5e-09[&&NHX:Sample_counter=rhiztom1--1||rhiztom3--1:Type_counter=capture--2:capture_class_counter=c__Gammaproteobacteria--2:capture_domain_counter=d__Bacteria--2:capture_family_counter=f__Pseudomonadaceae--2:capture_genus_counter=g__Pseudomonas_E--2:capture_order_counter=o__Pseudomonadales--2:capture_phylum_counter=p__Proteobacteria--2:capture_species_counter=s__Pseudomonas_E fuscovaginae_A--1||s__Pseudomonas_E sp002803095--1:gtdb_class_counter=:gtdb_domain_counter=:gtdb_family_counter=:gtdb_genus_counter=:gtdb_order_counter=:gtdb_phylum_counter=:gtdb_species_counter=:heptad_counter=MCP-40H--2:lbd_counter=:name=N396926:ref_name_counter=])0:1.8e-08[&&NHX:Sample_counter=rhiztom1--4||rhiztom2--3||rhiztom3--2:Type_counter=capture--9:besthit_avg=72.3:besthit_max=72.3:besthit_min=72.3:besthit_std=0:besthit_sum=72.3:bitscore_avg=210.0:bitscore_max=210.0:bitscore_min=210.0:bitscore_std=0:bitscore_sum=210.0:capture_class_counter=c__Desulfuromonadia--3||c__Gammaproteobacteria--6:capture_domain_counter=d__Bacteria--9:capture_family_counter=f__Pseudomonadaceae--6||f__Pseudopelobacteraceae--3:capture_genus_counter=g__JACRCG01--2||g__Oryzomonas--1||g__Pseudomonas_E--6:capture_order_counter=o__Geobacterales--3||o__Pseudomonadales--6:capture_phylum_counter=p__Desulfobacterota--3||p__Proteobacteria--6:capture_species_counter=s__JACRCG01 sp014380135--2||s__Oryzomonas sagensis--1||s__Pseudomonas_E cyclaminis--1||s__Pseudomonas_E fuscovaginae_A--1||s__Pseudomonas_E sp002803095--1||s__Pseudomonas_E sp902506495--3:evalue_avg=3.61e-69:evalue_max=3.61e-69:evalue_min=3.61e-69:evalue_std=0:evalue_sum=3.61e-69:gapopen_avg=2.0:gapopen_max=2.0:gapopen_min=2.0:gapopen_std=0:gapopen_sum=2.0:gtdb_class_counter=:gtdb_domain_counter=:gtdb_family_counter=:gtdb_genus_counter=:gtdb_order_counter=:gtdb_phylum_counter=:gtdb_species_counter=:heptad_counter=MCP-40H--9:lbd_counter=:length_avg=184.0:length_max=184.0:length_min=184.0:length_std=0:length_sum=184.0:mismatch_avg=42.0:mismatch_max=42.0:mismatch_min=42.0:mismatch_std=0:mismatch_sum=42.0:name=N396927:qcovhsp_avg=98.9:qcovhsp_max=98.9:qcovhsp_min=98.9:qcovhsp_std=0:qcovhsp_sum=98.9:qend_avg=181.0:qend_max=181.0:qend_min=181.0:qend_std=0:qend_sum=181.0:qstart_avg=3.0:qstart_max=3.0:qstart_min=3.0:qstart_std=0:qstart_sum=3.0:ref_name_counter=RS_GCF_002741105.1_protein.faa_NZ_NIQU01000005.1_355@PF00015_full_PFAM.328.527--1:scovhsp_avg=90.5:scovhsp_max=90.5:scovhsp_min=90.5:scovhsp_std=0:scovhsp_sum=90.5:send_avg=180.0:send_max=180.0:send_min=180.0:send_std=0:send_sum=180.0:sstart_avg=1.0:sstart_max=1.0:sstart_min=1.0:sstart_std=0:sstart_sum=1.0],(d6435393-e68a-5049-8969-7afcf14511e4_1@MCPsignal.225.265:0.0456465[&&NHX:Sample=rhiztom3:Type=capture:capture_class=c__Gammaproteobacteria:capture_domain=d__Bacteria:capture_family=f__Aeromonadaceae:capture_genus=g__Aeromonas:capture_order=o__Enterobacterales:capture_phylum=p__Proteobacteria:capture_species=s__Aeromonas allosaccharophila:heptad=MCP-40H],0f3678d4-3d38-42ce-96a7-43de7e5d7489_3@MCPsignal.154.199:5e-09[&&NHX:Sample=rhiztom1:Type=capture:capture_class=c__Gammaproteobacteria:capture_domain=d__Bacteria:capture_family=f__Pseudomonadaceae:capture_genus=g__Pseudomonas_M:capture_order=o__Pseudomonadales:capture_phylum=p__Proteobacteria:capture_species=s__Pseudomonas_M indica:heptad=MCP-40H])0:5e-09[&&NHX:Sample_counter=rhiztom1--1||rhiztom3--1:Type_counter=capture--2:capture_class_counter=c__Gammaproteobacteria--2:capture_domain_counter=d__Bacteria--2:capture_family_counter=f__Aeromonadaceae--1||f__Pseudomonadaceae--1:capture_genus_counter=g__Aeromonas--1||g__Pseudomonas_M--1:capture_order_counter=o__Enterobacterales--1||o__Pseudomonadales--1:capture_phylum_counter=p__Proteobacteria--2:capture_species_counter=s__Aeromonas allosaccharophila--1||s__Pseudomonas_M indica--1:gtdb_class_counter=:gtdb_domain_counter=:gtdb_family_counter=:gtdb_genus_counter=:gtdb_order_counter=:gtdb_phylum_counter=:gtdb_species_counter=:heptad_counter=MCP-40H--2:lbd_counter=:name=N396930:ref_name_counter=])0:9e-09[&&NHX:Sample_counter=rhiztom1--5||rhiztom2--3||rhiztom3--3:Type_counter=capture--11:besthit_avg=72.3:besthit_max=72.3:besthit_min=72.3:besthit_std=0:besthit_sum=72.3:bitscore_avg=210.0:bitscore_max=210.0:bitscore_min=210.0:bitscore_std=0:bitscore_sum=210.0:capture_class_counter=c__Desulfuromonadia--3||c__Gammaproteobacteria--8:capture_domain_counter=d__Bacteria--11:capture_family_counter=f__Aeromonadaceae--1||f__Pseudomonadaceae--7||f__Pseudopelobacteraceae--3:capture_genus_counter=g__Aeromonas--1||g__JACRCG01--2||g__Oryzomonas--1||g__Pseudomonas_E--6||g__Pseudomonas_M--1:capture_order_counter=o__Enterobacterales--1||o__Geobacterales--3||o__Pseudomonadales--7:capture_phylum_counter=p__Desulfobacterota--3||p__Proteobacteria--8:capture_species_counter=s__Aeromonas allosaccharophila--1||s__JACRCG01 sp014380135--2||s__Oryzomonas sagensis--1||s__Pseudomonas_E cyclaminis--1||s__Pseudomonas_E fuscovaginae_A--1||s__Pseudomonas_E sp002803095--1||s__Pseudomonas_E sp902506495--3||s__Pseudomonas_M indica--1:evalue_avg=3.61e-69:evalue_max=3.61e-69:evalue_min=3.61e-69:evalue_std=0:evalue_sum=3.61e-69:gapopen_avg=2.0:gapopen_max=2.0:gapopen_min=2.0:gapopen_std=0:gapopen_sum=2.0:gtdb_class_counter=:gtdb_domain_counter=:gtdb_family_counter=:gtdb_genus_counter=:gtdb_order_counter=:gtdb_phylum_counter=:gtdb_species_counter=:heptad_counter=MCP-40H--11:lbd_counter=:length_avg=184.0:length_max=184.0:length_min=184.0:length_std=0:length_sum=184.0:mismatch_avg=42.0:mismatch_max=42.0:mismatch_min=42.0:mismatch_std=0:mismatch_sum=42.0:name=N396931:qcovhsp_avg=98.9:qcovhsp_max=98.9:qcovhsp_min=98.9:qcovhsp_std=0:qcovhsp_sum=98.9:qend_avg=181.0:qend_max=181.0:qend_min=181.0:qend_std=0:qend_sum=181.0:qstart_avg=3.0:qstart_max=3.0:qstart_min=3.0:qstart_std=0:qstart_sum=3.0:ref_name_counter=RS_GCF_002741105.1_protein.faa_NZ_NIQU01000005.1_355@PF00015_full_PFAM.328.527--1:scovhsp_avg=90.5:scovhsp_max=90.5:scovhsp_min=90.5:scovhsp_std=0:scovhsp_sum=90.5:send_avg=180.0:send_max=180.0:send_min=180.0:send_std=0:send_sum=180.0:sstart_avg=1.0:sstart_max=1.0:sstart_min=1.0:sstart_std=0:sstart_sum=1.0])0.898:0.0211928[&&NHX:Sample_counter=rhiztom1--6||rhiztom2--3||rhiztom3--3:Type_counter=capture--12:besthit_avg=72.3:besthit_max=72.3:besthit_min=72.3:besthit_std=0:besthit_sum=72.3:bitscore_avg=210.0:bitscore_max=210.0:bitscore_min=210.0:bitscore_std=0:bitscore_sum=210.0:capture_class_counter=c__Desulfuromonadia--3||c__Gammaproteobacteria--9:capture_domain_counter=d__Bacteria--12:capture_family_counter=f__Aeromonadaceae--1||f__Pseudomonadaceae--8||f__Pseudopelobacteraceae--3:capture_genus_counter=g__Aeromonas--1||g__JACRCG01--2||g__Oryzomonas--1||g__Pseudomonas_E--7||g__Pseudomonas_M--1:capture_order_counter=o__Enterobacterales--1||o__Geobacterales--3||o__Pseudomonadales--8:capture_phylum_counter=p__Desulfobacterota--3||p__Proteobacteria--9:capture_species_counter=s__Aeromonas allosaccharophila--1||s__JACRCG01 sp014380135--2||s__Oryzomonas sagensis--1||s__Pseudomonas_E cyclaminis--1||s__Pseudomonas_E fuscovaginae_A--1||s__Pseudomonas_E sediminis--1||s__Pseudomonas_E sp002803095--1||s__Pseudomonas_E sp902506495--3||s__Pseudomonas_M indica--1:evalue_avg=3.61e-69:evalue_max=3.61e-69:evalue_min=3.61e-69:evalue_std=0:evalue_sum=3.61e-69:gapopen_avg=2.0:gapopen_max=2.0:gapopen_min=2.0:gapopen_std=0:gapopen_sum=2.0:gtdb_class_counter=:gtdb_domain_counter=:gtdb_family_counter=:gtdb_genus_counter=:gtdb_order_counter=:gtdb_phylum_counter=:gtdb_species_counter=:heptad_counter=MCP-40H--12:lbd_counter=:length_avg=184.0:length_max=184.0:length_min=184.0:length_std=0:length_sum=184.0:mismatch_avg=42.0:mismatch_max=42.0:mismatch_min=42.0:mismatch_std=0:mismatch_sum=42.0:name=N396932:qcovhsp_avg=98.9:qcovhsp_max=98.9:qcovhsp_min=98.9:qcovhsp_std=0:qcovhsp_sum=98.9:qend_avg=181.0:qend_max=181.0:qend_min=181.0:qend_std=0:qend_sum=181.0:qstart_avg=3.0:qstart_max=3.0:qstart_min=3.0:qstart_std=0:qstart_sum=3.0:ref_name_counter=RS_GCF_002741105.1_protein.faa_NZ_NIQU01000005.1_355@PF00015_full_PFAM.328.527--1:scovhsp_avg=90.5:scovhsp_max=90.5:scovhsp_min=90.5:scovhsp_std=0:scovhsp_sum=90.5:send_avg=180.0:send_max=180.0:send_min=180.0:send_std=0:send_sum=180.0:sstart_avg=1.0:sstart_max=1.0:sstart_min=1.0:sstart_std=0:sstart_sum=1.0],280d74f9-d363-435e-be41-630a2b61e3c9_5@MCPsignal.179.222:5e-09[&&NHX:Sample=rhizpot3:Type=capture:capture_class=c__Gammaproteobacteria:capture_domain=d__Bacteria:capture_family=f__Pseudomonadaceae:capture_genus=g__Pseudomonas_E:capture_order=o__Pseudomonadales:capture_phylum=p__Proteobacteria:capture_species=s__Pseudomonas_E alcaligenes:heptad=MCP-40H])0:0.000714061[&&NHX:Sample_counter=rhizpot3--1||rhiztom1--6||rhiztom2--3||rhiztom3--3:Type_counter=capture--13:besthit_avg=72.3:besthit_max=72.3:besthit_min=72.3:besthit_std=0:besthit_sum=72.3:bitscore_avg=210.0:bitscore_max=210.0:bitscore_min=210.0:bitscore_std=0:bitscore_sum=210.0:capture_class_counter=c__Desulfuromonadia--3||c__Gammaproteobacteria--10:capture_domain_counter=d__Bacteria--13:capture_family_counter=f__Aeromonadaceae--1||f__Pseudomonadaceae--9||f__Pseudopelobacteraceae--3:capture_genus_counter=g__Aeromonas--1||g__JACRCG01--2||g__Oryzomonas--1||g__Pseudomonas_E--8||g__Pseudomonas_M--1:capture_order_counter=o__Enterobacterales--1||o__Geobacterales--3||o__Pseudomonadales--9:capture_phylum_counter=p__Desulfobacterota--3||p__Proteobacteria--10:capture_species_counter=s__Aeromonas allosaccharophila--1||s__JACRCG01 sp014380135--2||s__Oryzomonas sagensis--1||s__Pseudomonas_E alcaligenes--1||s__Pseudomonas_E cyclaminis--1||s__Pseudomonas_E fuscovaginae_A--1||s__Pseudomonas_E sediminis--1||s__Pseudomonas_E sp002803095--1||s__Pseudomonas_E sp902506495--3||s__Pseudomonas_M indica--1:evalue_avg=3.61e-69:evalue_max=3.61e-69:evalue_min=3.61e-69:evalue_std=0:evalue_sum=3.61e-69:gapopen_avg=2.0:gapopen_max=2.0:gapopen_min=2.0:gapopen_std=0:gapopen_sum=2.0:gtdb_class_counter=:gtdb_domain_counter=:gtdb_family_counter=:gtdb_genus_counter=:gtdb_order_counter=:gtdb_phylum_counter=:gtdb_species_counter=:heptad_counter=MCP-40H--13:lbd_counter=:length_avg=184.0:length_max=184.0:length_min=184.0:length_std=0:length_sum=184.0:mismatch_avg=42.0:mismatch_max=42.0:mismatch_min=42.0:mismatch_std=0:mismatch_sum=42.0:name=N396934:qcovhsp_avg=98.9:qcovhsp_max=98.9:qcovhsp_min=98.9:qcovhsp_std=0:qcovhsp_sum=98.9:qend_avg=181.0:qend_max=181.0:qend_min=181.0:qend_std=0:qend_sum=181.0:qstart_avg=3.0:qstart_max=3.0:qstart_min=3.0:qstart_std=0:qstart_sum=3.0:ref_name_counter=RS_GCF_002741105.1_protein.faa_NZ_NIQU01000005.1_355@PF00015_full_PFAM.328.527--1:scovhsp_avg=90.5:scovhsp_max=90.5:scovhsp_min=90.5:scovhsp_std=0:scovhsp_sum=90.5:send_avg=180.0:send_max=180.0:send_min=180.0:send_std=0:send_sum=180.0:sstart_avg=1.0:sstart_max=1.0:sstart_min=1.0:sstart_std=0:sstart_sum=1.0])0.806:0.0590895[&&NHX:Sample_counter=rhizpot1--1||rhizpot3--1||rhiztom1--11||rhiztom2--5||rhiztom3--4:Type_counter=capture--22:besthit_avg=72.3:besthit_max=72.3:besthit_min=72.3:besthit_std=0:besthit_sum=72.3:bitscore_avg=210.0:bitscore_max=210.0:bitscore_min=210.0:bitscore_std=0:bitscore_sum=210.0:capture_class_counter=c__Alphaproteobacteria--1||c__Desulfuromonadia--3||c__Gammaproteobacteria--18:capture_domain_counter=d__Bacteria--22:capture_family_counter=f__Aeromonadaceae--1||f__Burkholderiaceae--1||f__J044--4||f__Pseudomonadaceae--12||f__Pseudopelobacteraceae--3||f__Rhodobacteraceae--1:capture_genus_counter=g__Aeromonas--1||g__J044--4||g__JACRCG01--2||g__Oryzomonas--1||g__Pseudomonas_E--10||g__Pseudomonas_M--2||g__Rhodoferax--1||g__Sagittula--1:capture_order_counter=o__Burkholderiales--1||o__Enterobacterales--1||o__Geobacterales--3||o__J044--4||o__Pseudomonadales--12||o__Rhodobacterales--1:capture_phylum_counter=p__Desulfobacterota--3||p__Proteobacteria--19:capture_species_counter=s__Aeromonas allosaccharophila--1||s__J044 sp003696465--4||s__JACRCG01 sp014380135--2||s__Oryzomonas sagensis--1||s__Pseudomonas_E alcaligenes--1||s__Pseudomonas_E cannabina--1||s__Pseudomonas_E cyclaminis--1||s__Pseudomonas_E fuscovaginae_A--1||s__Pseudomonas_E sediminis--1||s__Pseudomonas_E sp002803095--1||s__Pseudomonas_E sp902506495--4||s__Pseudomonas_M indica--2||s__Rhodoferax sp016718155--1||s__Sagittula stellata--1:evalue_avg=3.61e-69:evalue_max=3.61e-69:evalue_min=3.61e-69:evalue_std=0:evalue_sum=3.61e-69:gapopen_avg=2.0:gapopen_max=2.0:gapopen_min=2.0:gapopen_std=0:gapopen_sum=2.0:gtdb_class_counter=:gtdb_domain_counter=:gtdb_family_counter=:gtdb_genus_counter=:gtdb_order_counter=:gtdb_phylum_counter=:gtdb_species_counter=:heptad_counter=MCP-24H--1||MCP-34H--1||MCP-40H--20:lbd_counter=:length_avg=184.0:length_max=184.0:length_min=184.0:length_std=0:length_sum=184.0:mismatch_avg=42.0:mismatch_max=42.0:mismatch_min=42.0:mismatch_std=0:mismatch_sum=42.0:name=N396935:qcovhsp_avg=98.9:qcovhsp_max=98.9:qcovhsp_min=98.9:qcovhsp_std=0:qcovhsp_sum=98.9:qend_avg=181.0:qend_max=181.0:qend_min=181.0:qend_std=0:qend_sum=181.0:qstart_avg=3.0:qstart_max=3.0:qstart_min=3.0:qstart_std=0:qstart_sum=3.0:ref_name_counter=RS_GCF_002741105.1_protein.faa_NZ_NIQU01000005.1_355@PF00015_full_PFAM.328.527--1:scovhsp_avg=90.5:scovhsp_max=90.5:scovhsp_min=90.5:scovhsp_std=0:scovhsp_sum=90.5:send_avg=180.0:send_max=180.0:send_min=180.0:send_std=0:send_sum=180.0:sstart_avg=1.0:sstart_max=1.0:sstart_min=1.0:sstart_std=0:sstart_sum=1.0],(7674635d-4f91-46cb-94e3-3810945590d3_2@MCPsignal.58.119:5e-09[&&NHX:Sample=rhiztom3:Type=capture:capture_class=c__Gammaproteobacteria:capture_domain=d__Bacteria:capture_family=f__Pseudomonadaceae:capture_genus=g__Pseudomonas_E:capture_order=o__Pseudomonadales:capture_phylum=p__Proteobacteria:capture_species=s__Pseudomonas_E khazarica:heptad=MCP-40H],(f24fab0c-8271-4dbf-975f-8a77a52154f4_3@MCPsignal.63.108:5e-09[&&NHX:Sample=rhiztom1:Type=capture:capture_class=c__Syntrophia:capture_domain=d__Bacteria:capture_family=f__Smithellaceae:capture_genus=g__UBA8904:capture_order=o__Syntrophales:capture_phylum=p__Desulfobacterota:capture_species=s__UBA8904 sp002840435:heptad=MCP-40H],3aaea551-adf3-42a1-8174-c4abe929dcaa_5@MCPsignal.53.104:5e-09[&&NHX:Sample=rhiztom3:Type=capture:capture_class=c__Clostridia:capture_domain=d__Bacteria:capture_family=f__Lachnospiraceae:capture_genus=g__Acetatifactor:capture_order=o__Lachnospirales:capture_phylum=p__Firmicutes_A:capture_species=s__Acetatifactor sp910579755:heptad=MCP-40H])0.982:0.122845[&&NHX:Sample_counter=rhiztom1--1||rhiztom3--1:Type_counter=capture--2:capture_class_counter=c__Clostridia--1||c__Syntrophia--1:capture_domain_counter=d__Bacteria--2:capture_family_counter=f__Lachnospiraceae--1||f__Smithellaceae--1:capture_genus_counter=g__Acetatifactor--1||g__UBA8904--1:capture_order_counter=o__Lachnospirales--1||o__Syntrophales--1:capture_phylum_counter=p__Desulfobacterota--1||p__Firmicutes_A--1:capture_species_counter=s__Acetatifactor sp910579755--1||s__UBA8904 sp002840435--1:gtdb_class_counter=:gtdb_domain_counter=:gtdb_family_counter=:gtdb_genus_counter=:gtdb_order_counter=:gtdb_phylum_counter=:gtdb_species_counter=:heptad_counter=MCP-40H--2:lbd_counter=:name=N396939:ref_name_counter=])0.805:0.0220922[&&NHX:Sample_counter=rhiztom1--1||rhiztom3--2:Type_counter=capture--3:capture_class_counter=c__Clostridia--1||c__Gammaproteobacteria--1||c__Syntrophia--1:capture_domain_counter=d__Bacteria--3:capture_family_counter=f__Lachnospiraceae--1||f__Pseudomonadaceae--1||f__Smithellaceae--1:capture_genus_counter=g__Acetatifactor--1||g__Pseudomonas_E--1||g__UBA8904--1:capture_order_counter=o__Lachnospirales--1||o__Pseudomonadales--1||o__Syntrophales--1:capture_phylum_counter=p__Desulfobacterota--1||p__Firmicutes_A--1||p__Proteobacteria--1:capture_species_counter=s__Acetatifactor sp910579755--1||s__Pseudomonas_E khazarica--1||s__UBA8904 sp002840435--1:gtdb_class_counter=:gtdb_domain_counter=:gtdb_family_counter=:gtdb_genus_counter=:gtdb_order_counter=:gtdb_phylum_counter=:gtdb_species_counter=:heptad_counter=MCP-40H--3:lbd_counter=:name=N396940:ref_name_counter=])0:6e-09[&&NHX:Sample_counter=rhizpot1--1||rhizpot3--1||rhiztom1--12||rhiztom2--5||rhiztom3--6:Type_counter=capture--25:besthit_avg=72.3:besthit_max=72.3:besthit_min=72.3:besthit_std=0:besthit_sum=72.3:bitscore_avg=210.0:bitscore_max=210.0:bitscore_min=210.0:bitscore_std=0:bitscore_sum=210.0:capture_class_counter=c__Alphaproteobacteria--1||c__Clostridia--1||c__Desulfuromonadia--3||c__Gammaproteobacteria--19||c__Syntrophia--1:capture_domain_counter=d__Bacteria--25:capture_family_counter=f__Aeromonadaceae--1||f__Burkholderiaceae--1||f__J044--4||f__Lachnospiraceae--1||f__Pseudomonadaceae--13||f__Pseudopelobacteraceae--3||f__Rhodobacteraceae--1||f__Smithellaceae--1:capture_genus_counter=g__Acetatifactor--1||g__Aeromonas--1||g__J044--4||g__JACRCG01--2||g__Oryzomonas--1||g__Pseudomonas_E--11||g__Pseudomonas_M--2||g__Rhodoferax--1||g__Sagittula--1||g__UBA8904--1:capture_order_counter=o__Burkholderiales--1||o__Enterobacterales--1||o__Geobacterales--3||o__J044--4||o__Lachnospirales--1||o__Pseudomonadales--13||o__Rhodobacterales--1||o__Syntrophales--1:capture_phylum_counter=p__Desulfobacterota--4||p__Firmicutes_A--1||p__Proteobacteria--20:capture_species_counter=s__Acetatifactor sp910579755--1||s__Aeromonas allosaccharophila--1||s__J044 sp003696465--4||s__JACRCG01 sp014380135--2||s__Oryzomonas sagensis--1||s__Pseudomonas_E alcaligenes--1||s__Pseudomonas_E cannabina--1||s__Pseudomonas_E cyclaminis--1||s__Pseudomonas_E fuscovaginae_A--1||s__Pseudomonas_E khazarica--1||s__Pseudomonas_E sediminis--1||s__Pseudomonas_E sp002803095--1||s__Pseudomonas_E sp902506495--4||s__Pseudomonas_M indica--2||s__Rhodoferax sp016718155--1||s__Sagittula stellata--1||s__UBA8904 sp002840435--1:evalue_avg=3.61e-69:evalue_max=3.61e-69:evalue_min=3.61e-69:evalue_std=0:evalue_sum=3.61e-69:gapopen_avg=2.0:gapopen_max=2.0:gapopen_min=2.0:gapopen_std=0:gapopen_sum=2.0:gtdb_class_counter=:gtdb_domain_counter=:gtdb_family_counter=:gtdb_genus_counter=:gtdb_order_counter=:gtdb_phylum_counter=:gtdb_species_counter=:heptad_counter=MCP-24H--1||MCP-34H--1||MCP-40H--23:lbd_counter=:length_avg=184.0:length_max=184.0:length_min=184.0:length_std=0:length_sum=184.0:mismatch_avg=42.0:mismatch_max=42.0:mismatch_min=42.0:mismatch_std=0:mismatch_sum=42.0:name=N396941:qcovhsp_avg=98.9:qcovhsp_max=98.9:qcovhsp_min=98.9:qcovhsp_std=0:qcovhsp_sum=98.9:qend_avg=181.0:qend_max=181.0:qend_min=181.0:qend_std=0:qend_sum=181.0:qstart_avg=3.0:qstart_max=3.0:qstart_min=3.0:qstart_std=0:qstart_sum=3.0:ref_name_counter=RS_GCF_002741105.1_protein.faa_NZ_NIQU01000005.1_355@PF00015_full_PFAM.328.527--1:scovhsp_avg=90.5:scovhsp_max=90.5:scovhsp_min=90.5:scovhsp_std=0:scovhsp_sum=90.5:send_avg=180.0:send_max=180.0:send_min=180.0:send_std=0:send_sum=180.0:sstart_avg=1.0:sstart_max=1.0:sstart_min=1.0:sstart_std=0:sstart_sum=1.0],(0dd45687-8e3b-4966-931e-8ab9f0a4b2e3_4@MCPsignal.231.317:5e-09[&&NHX:Sample=rhiztom3:Type=capture:capture_class=c__Bacilli:capture_domain=d__Bacteria:capture_family=f__Paenibacillaceae:capture_genus=g__Cohnella:capture_order=o__Paenibacillales:capture_phylum=p__Firmicutes:capture_species=s__Cohnella sp003001675:heptad=MCP-40H],(e4802650-a7c3-4e5d-afe9-99156ed708b2_4@MCPsignal.21.128:0.434229[&&NHX:Sample=rhiztom3:Type=capture:capture_class=c__Gammaproteobacteria:capture_domain=d__Bacteria:capture_family=f__Alteromonadaceae:capture_genus=g__Rheinheimera:capture_order=o__Enterobacterales:capture_phylum=p__Proteobacteria:capture_species=s__Rheinheimera aquimaris:heptad=MCP-40H],6a299bff-16f8-47c3-a287-eac216ab4d09_1@MCPsignal.26.78:5e-09[&&NHX:Sample=rhiztom1:Type=capture:capture_class=c__Bacilli:capture_domain=d__Bacteria:capture_family=f__Paenibacillaceae:capture_genus=g__Cohnella:capture_order=o__Paenibacillales:capture_phylum=p__Firmicutes:capture_species=s__Cohnella sp003001675:heptad=MCP-40H])0:5e-09[&&NHX:Sample_counter=rhiztom1--1||rhiztom3--1:Type_counter=capture--2:capture_class_counter=c__Bacilli--1||c__Gammaproteobacteria--1:capture_domain_counter=d__Bacteria--2:capture_family_counter=f__Alteromonadaceae--1||f__Paenibacillaceae--1:capture_genus_counter=g__Cohnella--1||g__Rheinheimera--1:capture_order_counter=o__Enterobacterales--1||o__Paenibacillales--1:capture_phylum_counter=p__Firmicutes--1||p__Proteobacteria--1:capture_species_counter=s__Cohnella sp003001675--1||s__Rheinheimera aquimaris--1:gtdb_class_counter=:gtdb_domain_counter=:gtdb_family_counter=:gtdb_genus_counter=:gtdb_order_counter=:gtdb_phylum_counter=:gtdb_species_counter=:heptad_counter=MCP-40H--2:lbd_counter=:name=N396945:ref_name_counter=])0.979:0.0989554[&&NHX:Sample_counter=rhiztom1--1||rhiztom3--2:Type_counter=capture--3:capture_class_counter=c__Bacilli--2||c__Gammaproteobacteria--1:capture_domain_counter=d__Bacteria--3:capture_family_counter=f__Alteromonadaceae--1||f__Paenibacillaceae--2:capture_genus_counter=g__Cohnella--2||g__Rheinheimera--1:capture_order_counter=o__Enterobacterales--1||o__Paenibacillales--2:capture_phylum_counter=p__Firmicutes--2||p__Proteobacteria--1:capture_species_counter=s__Cohnella sp003001675--2||s__Rheinheimera aquimaris--1:gtdb_class_counter=:gtdb_domain_counter=:gtdb_family_counter=:gtdb_genus_counter=:gtdb_order_counter=:gtdb_phylum_counter=:gtdb_species_counter=:heptad_counter=MCP-40H--3:lbd_counter=:name=N396946:ref_name_counter=])0.842:0.0889349[&&NHX:Sample_counter=rhizpot1--1||rhizpot3--1||rhiztom1--13||rhiztom2--5||rhiztom3--8:Type_counter=capture--28:besthit_avg=72.3:besthit_max=72.3:besthit_min=72.3:besthit_std=0:besthit_sum=72.3:bitscore_avg=210.0:bitscore_max=210.0:bitscore_min=210.0:bitscore_std=0:bitscore_sum=210.0:capture_class_counter=c__Alphaproteobacteria--1||c__Bacilli--2||c__Clostridia--1||c__Desulfuromonadia--3||c__Gammaproteobacteria--20||c__Syntrophia--1:capture_domain_counter=d__Bacteria--28:capture_family_counter=f__Aeromonadaceae--1||f__Alteromonadaceae--1||f__Burkholderiaceae--1||f__J044--4||f__Lachnospiraceae--1||f__Paenibacillaceae--2||f__Pseudomonadaceae--13||f__Pseudopelobacteraceae--3||f__Rhodobacteraceae--1||f__Smithellaceae--1:capture_genus_counter=g__Acetatifactor--1||g__Aeromonas--1||g__Cohnella--2||g__J044--4||g__JACRCG01--2||g__Oryzomonas--1||g__Pseudomonas_E--11||g__Pseudomonas_M--2||g__Rheinheimera--1||g__Rhodoferax--1||g__Sagittula--1||g__UBA8904--1:capture_order_counter=o__Burkholderiales--1||o__Enterobacterales--2||o__Geobacterales--3||o__J044--4||o__Lachnospirales--1||o__Paenibacillales--2||o__Pseudomonadales--13||o__Rhodobacterales--1||o__Syntrophales--1:capture_phylum_counter=p__Desulfobacterota--4||p__Firmicutes--2||p__Firmicutes_A--1||p__Proteobacteria--21:capture_species_counter=s__Acetatifactor sp910579755--1||s__Aeromonas allosaccharophila--1||s__Cohnella sp003001675--2||s__J044 sp003696465--4||s__JACRCG01 sp014380135--2||s__Oryzomonas sagensis--1||s__Pseudomonas_E alcaligenes--1||s__Pseudomonas_E cannabina--1||s__Pseudomonas_E cyclaminis--1||s__Pseudomonas_E fuscovaginae_A--1||s__Pseudomonas_E khazarica--1||s__Pseudomonas_E sediminis--1||s__Pseudomonas_E sp002803095--1||s__Pseudomonas_E sp902506495--4||s__Pseudomonas_M indica--2||s__Rheinheimera aquimaris--1||s__Rhodoferax sp016718155--1||s__Sagittula stellata--1||s__UBA8904 sp002840435--1:evalue_avg=3.61e-69:evalue_max=3.61e-69:evalue_min=3.61e-69:evalue_std=0:evalue_sum=3.61e-69:gapopen_avg=2.0:gapopen_max=2.0:gapopen_min=2.0:gapopen_std=0:gapopen_sum=2.0:gtdb_class_counter=:gtdb_domain_counter=:gtdb_family_counter=:gtdb_genus_counter=:gtdb_order_counter=:gtdb_phylum_counter=:gtdb_species_counter=:heptad_counter=MCP-24H--1||MCP-34H--1||MCP-40H--26:lbd_counter=:length_avg=184.0:length_max=184.0:length_min=184.0:length_std=0:length_sum=184.0:mismatch_avg=42.0:mismatch_max=42.0:mismatch_min=42.0:mismatch_std=0:mismatch_sum=42.0:name=N396947:qcovhsp_avg=98.9:qcovhsp_max=98.9:qcovhsp_min=98.9:qcovhsp_std=0:qcovhsp_sum=98.9:qend_avg=181.0:qend_max=181.0:qend_min=181.0:qend_std=0:qend_sum=181.0:qstart_avg=3.0:qstart_max=3.0:qstart_min=3.0:qstart_std=0:qstart_sum=3.0:ref_name_counter=RS_GCF_002741105.1_protein.faa_NZ_NIQU01000005.1_355@PF00015_full_PFAM.328.527--1:scovhsp_avg=90.5:scovhsp_max=90.5:scovhsp_min=90.5:scovhsp_std=0:scovhsp_sum=90.5:send_avg=180.0:send_max=180.0:send_min=180.0:send_std=0:send_sum=180.0:sstart_avg=1.0:sstart_max=1.0:sstart_min=1.0:sstart_std=0:sstart_sum=1.0],((1087ff26-ffa9-493f-9c25-20a074c6f36d_3@MCPsignal.21.72:0[&&NHX:Sample=rhiztom3:Type=capture:capture_class=c__Gammaproteobacteria:capture_domain=d__Bacteria:capture_family=f__Pseudomonadaceae:capture_genus=g__Pseudomonas_E:capture_order=o__Pseudomonadales:capture_phylum=p__Proteobacteria:capture_species=s__Pseudomonas_E cannabina:heptad=MCP-40H],58d3d4d4-91cd-4f64-a472-9ba04125df17_2@MCPsignal.20.71:0[&&NHX:Sample=rhiztom3:Type=capture:capture_class=c__Gammaproteobacteria:capture_domain=d__Bacteria:capture_family=f__Pseudomonadaceae:capture_genus=g__Pseudomonas_E:capture_order=o__Pseudomonadales:capture_phylum=p__Proteobacteria:capture_species=s__Pseudomonas_E cannabina:heptad=MCP-40H]):5e-09[&&NHX:Sample_counter=rhiztom3--2:Type_counter=capture--2:capture_class_counter=c__Gammaproteobacteria--2:capture_domain_counter=d__Bacteria--2:capture_family_counter=f__Pseudomonadaceae--2:capture_genus_counter=g__Pseudomonas_E--2:capture_order_counter=o__Pseudomonadales--2:capture_phylum_counter=p__Proteobacteria--2:capture_species_counter=s__Pseudomonas_E cannabina--2:gtdb_class_counter=:gtdb_domain_counter=:gtdb_family_counter=:gtdb_genus_counter=:gtdb_order_counter=:gtdb_phylum_counter=:gtdb_species_counter=:heptad_counter=MCP-40H--2:lbd_counter=:name=N396950:ref_name_counter=],08c69fa9-7340-51c5-aab6-022cbc1691ce_2@MCPsignal.17.69:5e-09[&&NHX:Sample=rhiztom3:Type=capture:capture_class=c__Gammaproteobacteria:capture_domain=d__Bacteria:capture_family=f__Pseudomonadaceae:capture_genus=g__Pseudomonas_E:capture_order=o__Pseudomonadales:capture_phylum=p__Proteobacteria:capture_species=s__Pseudomonas_E cannabina:heptad=MCP-40H])0.794:0.0462211[&&NHX:Sample_counter=rhiztom3--3:Type_counter=capture--3:capture_class_counter=c__Gammaproteobacteria--3:capture_domain_counter=d__Bacteria--3:capture_family_counter=f__Pseudomonadaceae--3:capture_genus_counter=g__Pseudomonas_E--3:capture_order_counter=o__Pseudomonadales--3:capture_phylum_counter=p__Proteobacteria--3:capture_species_counter=s__Pseudomonas_E cannabina--3:gtdb_class_counter=:gtdb_domain_counter=:gtdb_family_counter=:gtdb_genus_counter=:gtdb_order_counter=:gtdb_phylum_counter=:gtdb_species_counter=:heptad_counter=MCP-40H--3:lbd_counter=:name=N396952:ref_name_counter=])0.148:0.00307144[&&NHX:Sample_counter=rhizpot1--1||rhizpot3--1||rhiztom1--13||rhiztom2--5||rhiztom3--11:Type_counter=capture--31:besthit_avg=72.3:besthit_max=72.3:besthit_min=72.3:besthit_std=0:besthit_sum=72.3:bitscore_avg=210.0:bitscore_max=210.0:bitscore_min=210.0:bitscore_std=0:bitscore_sum=210.0:capture_class_counter=c__Alphaproteobacteria--1||c__Bacilli--2||c__Clostridia--1||c__Desulfuromonadia--3||c__Gammaproteobacteria--23||c__Syntrophia--1:capture_domain_counter=d__Bacteria--31:capture_family_counter=f__Aeromonadaceae--1||f__Alteromonadaceae--1||f__Burkholderiaceae--1||f__J044--4||f__Lachnospiraceae--1||f__Paenibacillaceae--2||f__Pseudomonadaceae--16||f__Pseudopelobacteraceae--3||f__Rhodobacteraceae--1||f__Smithellaceae--1:capture_genus_counter=g__Acetatifactor--1||g__Aeromonas--1||g__Cohnella--2||g__J044--4||g__JACRCG01--2||g__Oryzomonas--1||g__Pseudomonas_E--14||g__Pseudomonas_M--2||g__Rheinheimera--1||g__Rhodoferax--1||g__Sagittula--1||g__UBA8904--1:capture_order_counter=o__Burkholderiales--1||o__Enterobacterales--2||o__Geobacterales--3||o__J044--4||o__Lachnospirales--1||o__Paenibacillales--2||o__Pseudomonadales--16||o__Rhodobacterales--1||o__Syntrophales--1:capture_phylum_counter=p__Desulfobacterota--4||p__Firmicutes--2||p__Firmicutes_A--1||p__Proteobacteria--24:capture_species_counter=s__Acetatifactor sp910579755--1||s__Aeromonas allosaccharophila--1||s__Cohnella sp003001675--2||s__J044 sp003696465--4||s__JACRCG01 sp014380135--2||s__Oryzomonas sagensis--1||s__Pseudomonas_E alcaligenes--1||s__Pseudomonas_E cannabina--4||s__Pseudomonas_E cyclaminis--1||s__Pseudomonas_E fuscovaginae_A--1||s__Pseudomonas_E khazarica--1||s__Pseudomonas_E sediminis--1||s__Pseudomonas_E sp002803095--1||s__Pseudomonas_E sp902506495--4||s__Pseudomonas_M indica--2||s__Rheinheimera aquimaris--1||s__Rhodoferax sp016718155--1||s__Sagittula stellata--1||s__UBA8904 sp002840435--1:evalue_avg=3.61e-69:evalue_max=3.61e-69:evalue_min=3.61e-69:evalue_std=0:evalue_sum=3.61e-69:gapopen_avg=2.0:gapopen_max=2.0:gapopen_min=2.0:gapopen_std=0:gapopen_sum=2.0:gtdb_class_counter=:gtdb_domain_counter=:gtdb_family_counter=:gtdb_genus_counter=:gtdb_order_counter=:gtdb_phylum_counter=:gtdb_species_counter=:heptad_counter=MCP-24H--1||MCP-34H--1||MCP-40H--29:lbd_counter=:length_avg=184.0:length_max=184.0:length_min=184.0:length_std=0:length_sum=184.0:mismatch_avg=42.0:mismatch_max=42.0:mismatch_min=42.0:mismatch_std=0:mismatch_sum=42.0:name=N396953:qcovhsp_avg=98.9:qcovhsp_max=98.9:qcovhsp_min=98.9:qcovhsp_std=0:qcovhsp_sum=98.9:qend_avg=181.0:qend_max=181.0:qend_min=181.0:qend_std=0:qend_sum=181.0:qstart_avg=3.0:qstart_max=3.0:qstart_min=3.0:qstart_std=0:qstart_sum=3.0:ref_name_counter=RS_GCF_002741105.1_protein.faa_NZ_NIQU01000005.1_355@PF00015_full_PFAM.328.527--1:scovhsp_avg=90.5:scovhsp_max=90.5:scovhsp_min=90.5:scovhsp_std=0:scovhsp_sum=90.5:send_avg=180.0:send_max=180.0:send_min=180.0:send_std=0:send_sum=180.0:sstart_avg=1.0:sstart_max=1.0:sstart_min=1.0:sstart_std=0:sstart_sum=1.0])0.972:0.139495[&&NHX:Sample_counter=rhizpot1--1||rhizpot3--2||rhiztom1--27||rhiztom2--41||rhiztom3--62:Type_counter=GTDB--5||capture--133:besthit_avg=96.6685185185185:besthit_max=100.0:besthit_min=60.7:besthit_std=7.590804369192286:besthit_sum=5220.0999999999985:bitscore_avg=246.9814814814815:bitscore_max=313.0:bitscore_min=116.0:bitscore_std=50.76787378928289:bitscore_sum=13337.0:capture_class_counter=c__Alphaproteobacteria--9||c__Bacilli--2||c__Clostridia--4||c__Desulfuromonadia--3||c__Gammaproteobacteria--114||c__Syntrophia--1:capture_domain_counter=d__Bacteria--133:capture_family_counter=f__Aeromonadaceae--6||f__Alteromonadaceae--1||f__Azospirillaceae--6||f__Burkholderiaceae--1||f__J044--5||f__Lachnospiraceae--1||f__Oscillospiraceae--2||f__Paenibacillaceae--2||f__Pseudomonadaceae--101||f__Pseudopelobacteraceae--3||f__Rhizobiaceae--2||f__Rhodobacteraceae--1||f__Sedimentibacteraceae--1||f__Smithellaceae--1:capture_genus_counter=g__Acetatifactor--1||g__Aeromonas--6||g__CAIZDL01--6||g__Cohnella--2||g__Dysosmobacter--1||g__Enterenecus--1||g__J044--5||g__JACRCG01--2||g__Neorhizobium--1||g__Oryzomonas--1||g__Pseudomonas--2||g__Pseudomonas_A--1||g__Pseudomonas_E--20||g__Pseudomonas_F--2||g__Pseudomonas_M--74||g__Pseudomonas_O--2||g__Rheinheimera--1||g__Rhizobium--1||g__Rhodoferax--1||g__Sagittula--1||g__Sedimentibacter--1||g__UBA8904--1:capture_order_counter=o__Azospirillales--6||o__Burkholderiales--1||o__Enterobacterales--7||o__Geobacterales--3||o__J044--5||o__Lachnospirales--1||o__Oscillospirales--2||o__Paenibacillales--2||o__Pseudomonadales--101||o__Rhizobiales--2||o__Rhodobacterales--1||o__Syntrophales--1||o__Tissierellales--1:capture_phylum_counter=p__Desulfobacterota--4||p__Firmicutes--2||p__Firmicutes_A--4||p__Proteobacteria--123:capture_species_counter=s__Acetatifactor sp910579755--1||s__Aeromonas allosaccharophila--5||s__Aeromonas hydrophila--1||s__CAIZDL01 sp903856295--6||s__Cohnella sp003001675--2||s__Dysosmobacter sp910575505--1||s__Enterenecus sp910585155--1||s__J044 sp003696465--5||s__JACRCG01 sp014380135--2||s__Neorhizobium cellulosilyticum--1||s__Oryzomonas sagensis--1||s__Pseudomonas delhiensis--2||s__Pseudomonas_A stutzeri_S--1||s__Pseudomonas_E alcaligenes--1||s__Pseudomonas_E cannabina--4||s__Pseudomonas_E cyclaminis--2||s__Pseudomonas_E fuscovaginae_A--1||s__Pseudomonas_E khazarica--1||s__Pseudomonas_E sediminis--1||s__Pseudomonas_E sp002803095--1||s__Pseudomonas_E sp014268885--5||s__Pseudomonas_E sp902506495--4||s__Pseudomonas_F alcaligenes_A--1||s__Pseudomonas_F sp003234055--1||s__Pseudomonas_M indica--74||s__Pseudomonas_O sp002418465--2||s__Rheinheimera aquimaris--1||s__Rhizobium sp014195325--1||s__Rhodoferax sp016718155--1||s__Sagittula stellata--1||s__Sedimentibacter sp002331025--1||s__UBA8904 sp002840435--1:evalue_avg=5.074074074074074e-35:evalue_max=2.74e-33:evalue_min=6.71e-110:evalue_std=3.7286677195699485e-34:evalue_sum=2.74e-33:gapopen_avg=0.2222222222222222:gapopen_max=2.0:gapopen_min=0.0:gapopen_std=0.4624245646453283:gapopen_sum=12.0:gtdb_class_counter=c__Gammaproteobacteria--5:gtdb_domain_counter=d__Bacteria--5:gtdb_family_counter=f__Nitrincolaceae--1||f__Pseudomonadaceae--4:gtdb_genus_counter=g__Amphritea--1||g__Pseudomonas_E--2||g__Pseudomonas_M--2:gtdb_order_counter=o__Pseudomonadales--5:gtdb_phylum_counter=p__Proteobacteria--5:gtdb_species_counter=s__Amphritea spongicola--1||s__Pseudomonas_E indoloxydans--1||s__Pseudomonas_E oleovorans--1||s__Pseudomonas_M indica--1||s__Pseudomonas_M sp002286785--1:heptad_counter=MCP-24H--1||MCP-34H--1||MCP-40H--136:lbd_counter=4HB_MCP_1--3:lca_tree=o__Pseudomonadales:length_avg=150.12962962962962:length_max=185.0:length_min=100.0:length_std=27.946746053066303:length_sum=8107.0:mismatch_avg=4.481481481481482:mismatch_max=48.0:mismatch_min=0.0:mismatch_std=10.362743027153591:mismatch_sum=242.0:name=N396954:qcovhsp_avg=99.24814814814815:qcovhsp_max=100.0:qcovhsp_min=95.6:qcovhsp_std=0.909849819815968:qcovhsp_sum=5359.4:qend_avg=150.42592592592592:qend_max=186.0:qend_min=100.0:qend_std=28.007143193856848:qend_sum=8123.0:qstart_avg=1.6296296296296295:qstart_max=3.0:qstart_min=1.0:qstart_std=0.5247208169200972:qstart_sum=88.0:ref_name_counter=RS_GCF_000467105.1_protein.faa_NZ_BATI01000007.1_18@PF00015_full_PFAM.138.320--1||RS_GCF_002091635.1_protein.faa_NZ_BDAC01000002.1_335@PF00015_full_PFAM.327.526--31||RS_GCF_002286785.1_protein.faa_NZ_MUJY01000073.1_47@PF00015_full_PFAM.337.526--21||RS_GCF_002741105.1_protein.faa_NZ_NIQU01000005.1_355@PF00015_full_PFAM.328.527--1:scovhsp_avg=76.90370370370368:scovhsp_max=92.0:scovhsp_min=50.8:scovhsp_std=13.421216138172177:scovhsp_sum=4152.799999999999:send_avg=161.46296296296296:send_max=183.0:send_min=101.0:send_std=24.412889390928243:send_sum=8719.0:sstart_avg=12.481481481481481:sstart_max=63.0:sstart_min=1.0:sstart_std=16.907897831621657:sstart_sum=674.0],(((0368058c-48f7-4a1a-971f-a1a376c9be2b_3@MCPsignal.40.83:5e-09[&&NHX:Sample=rhiztom3:Type=capture:capture_class=c__Verrucomicrobiae:capture_domain=d__Bacteria:capture_family=f__CAIMTB01:capture_genus=g__CAIMTB01:capture_order=o__Pedosphaerales:capture_phylum=p__Verrucomicrobiota:capture_species=s__CAIMTB01 sp016795425:heptad=MCP-40H],(RS_GCF_000355675.1_protein.faa_NC_020888.1_730@PF00015_full_PFAM.349.531:0.21783[&&NHX:Type=GTDB:gtdb_class=c__Gammaproteobacteria:gtdb_domain=d__Bacteria:gtdb_family=f__DSM-6294:gtdb_genus=g__Thalassolituus:gtdb_order=o__Pseudomonadales:gtdb_phylum=p__Proteobacteria:gtdb_species=s__Thalassolituus oleivorans:heptad=MCP-40H:species=d__Bacteria_p__Proteobacteria_c__Gammaproteobacteria_o__Pseudomonadales_f__DSM-6294_g__Thalassolituus_s__Thalassolituus oleivorans],RS_GCF_000940805.1_protein.faa_NZ_CP007142.1_2587@PF00015_full_PFAM.328.531:0.385239[&&NHX:Type=GTDB:gtdb_class=c__Gammaproteobacteria:gtdb_domain=d__Bacteria:gtdb_family=f__Natronospirillaceae:gtdb_genus=g__Gynuella:gtdb_order=o__Pseudomonadales:gtdb_phylum=p__Proteobacteria:gtdb_species=s__Gynuella sunshinyii:heptad=MCP-40H:species=d__Bacteria_p__Proteobacteria_c__Gammaproteobacteria_o__Pseudomonadales_f__Natronospirillaceae_g__Gynuella_s__Gynuella sunshinyii])0.952:0.335238[&&NHX:Sample_counter=:Type_counter=GTDB--2:capture_class_counter=:capture_domain_counter=:capture_family_counter=:capture_genus_counter=:capture_order_counter=:capture_phylum_counter=:capture_species_counter=:evoltype=D:gtdb_class_counter=c__Gammaproteobacteria--2:gtdb_domain_counter=d__Bacteria--2:gtdb_family_counter=f__DSM-6294--1||f__Natronospirillaceae--1:gtdb_genus_counter=g__Gynuella--1||g__Thalassolituus--1:gtdb_order_counter=o__Pseudomonadales--2:gtdb_phylum_counter=p__Proteobacteria--2:gtdb_species_counter=s__Gynuella sunshinyii--1||s__Thalassolituus oleivorans--1:heptad_counter=MCP-40H--2:lbd_counter=:lca=d__Bacteria:lca_tree=o__Pseudomonadales:name=N396958:ref_name_counter=])0.797:0.128725[&&NHX:Sample_counter=rhiztom3--1:Type_counter=GTDB--2||capture--1:capture_class_counter=c__Verrucomicrobiae--1:capture_domain_counter=d__Bacteria--1:capture_family_counter=f__CAIMTB01--1:capture_genus_counter=g__CAIMTB01--1:capture_order_counter=o__Pedosphaerales--1:capture_phylum_counter=p__Verrucomicrobiota--1:capture_species_counter=s__CAIMTB01 sp016795425--1:gtdb_class_counter=c__Gammaproteobacteria--2:gtdb_domain_counter=d__Bacteria--2:gtdb_family_counter=f__DSM-6294--1||f__Natronospirillaceae--1:gtdb_genus_counter=g__Gynuella--1||g__Thalassolituus--1:gtdb_order_counter=o__Pseudomonadales--2:gtdb_phylum_counter=p__Proteobacteria--2:gtdb_species_counter=s__Gynuella sunshinyii--1||s__Thalassolituus oleivorans--1:heptad_counter=MCP-40H--3:lbd_counter=:lca_tree=o__Pseudomonadales:name=N396959:ref_name_counter=],GB_GCA_015494335.1_protein.faa_WGBK01000272.1_6@PF00015_full_PFAM.475.654:0.563732[&&NHX:Type=GTDB:gtdb_class=c__Gammaproteobacteria:gtdb_domain=d__Bacteria:gtdb_family=f__GCA-001735895:gtdb_genus=g__S144-22:gtdb_order=o__GCA-001735895:gtdb_phylum=p__Proteobacteria:gtdb_species=s__S144-22 sp015494335:heptad=MCP-40H:species=d__Bacteria_p__Proteobacteria_c__Gammaproteobacteria_o__GCA-001735895_f__GCA-001735895_g__S144-22_s__S144-22 sp015494335])0.797:0.0902002[&&NHX:Sample_counter=rhiztom3--1:Type_counter=GTDB--3||capture--1:capture_class_counter=c__Verrucomicrobiae--1:capture_domain_counter=d__Bacteria--1:capture_family_counter=f__CAIMTB01--1:capture_genus_counter=g__CAIMTB01--1:capture_order_counter=o__Pedosphaerales--1:capture_phylum_counter=p__Verrucomicrobiota--1:capture_species_counter=s__CAIMTB01 sp016795425--1:gtdb_class_counter=c__Gammaproteobacteria--3:gtdb_domain_counter=d__Bacteria--3:gtdb_family_counter=f__DSM-6294--1||f__GCA-001735895--1||f__Natronospirillaceae--1:gtdb_genus_counter=g__Gynuella--1||g__S144-22--1||g__Thalassolituus--1:gtdb_order_counter=o__GCA-001735895--1||o__Pseudomonadales--2:gtdb_phylum_counter=p__Proteobacteria--3:gtdb_species_counter=s__Gynuella sunshinyii--1||s__S144-22 sp015494335--1||s__Thalassolituus oleivorans--1:heptad_counter=MCP-40H--4:lbd_counter=:lca_tree=c__Gammaproteobacteria:name=N396961:ref_name_counter=],GB_GCA_000416275.1_protein.faa_ASZJ01000138.1_3@PF00015_full_PFAM.403.606:0.520616[&&NHX:Type=GTDB:gtdb_class=c__Gammaproteobacteria:gtdb_domain=d__Bacteria:gtdb_family=f__Nitrincolaceae:gtdb_genus=g__Rs1:gtdb_order=o__Pseudomonadales:gtdb_phylum=p__Proteobacteria:gtdb_species=s__Rs1 sp000416275:heptad=MCP-40H:species=d__Bacteria_p__Proteobacteria_c__Gammaproteobacteria_o__Pseudomonadales_f__Nitrincolaceae_g__Rs1_s__Rs1 sp000416275])0.199:0.0310981[&&NHX:Sample_counter=rhiztom3--1:Type_counter=GTDB--4||capture--1:capture_class_counter=c__Verrucomicrobiae--1:capture_domain_counter=d__Bacteria--1:capture_family_counter=f__CAIMTB01--1:capture_genus_counter=g__CAIMTB01--1:capture_order_counter=o__Pedosphaerales--1:capture_phylum_counter=p__Verrucomicrobiota--1:capture_species_counter=s__CAIMTB01 sp016795425--1:gtdb_class_counter=c__Gammaproteobacteria--4:gtdb_domain_counter=d__Bacteria--4:gtdb_family_counter=f__DSM-6294--1||f__GCA-001735895--1||f__Natronospirillaceae--1||f__Nitrincolaceae--1:gtdb_genus_counter=g__Gynuella--1||g__Rs1--1||g__S144-22--1||g__Thalassolituus--1:gtdb_order_counter=o__GCA-001735895--1||o__Pseudomonadales--3:gtdb_phylum_counter=p__Proteobacteria--4:gtdb_species_counter=s__Gynuella sunshinyii--1||s__Rs1 sp000416275--1||s__S144-22 sp015494335--1||s__Thalassolituus oleivorans--1:heptad_counter=MCP-40H--5:lbd_counter=:lca_tree=c__Gammaproteobacteria:name=N396963:ref_name_counter=])0.813:0.0514242[&&NHX:Sample_counter=rhizpot1--1||rhizpot3--2||rhiztom1--27||rhiztom2--41||rhiztom3--63:Type_counter=GTDB--9||capture--134:besthit_avg=96.6685185185185:besthit_max=100.0:besthit_min=60.7:besthit_std=7.590804369192286:besthit_sum=5220.0999999999985:bitscore_avg=246.9814814814815:bitscore_max=313.0:bitscore_min=116.0:bitscore_std=50.76787378928289:bitscore_sum=13337.0:capture_class_counter=c__Alphaproteobacteria--9||c__Bacilli--2||c__Clostridia--4||c__Desulfuromonadia--3||c__Gammaproteobacteria--114||c__Syntrophia--1||c__Verrucomicrobiae--1:capture_domain_counter=d__Bacteria--134:capture_family_counter=f__Aeromonadaceae--6||f__Alteromonadaceae--1||f__Azospirillaceae--6||f__Burkholderiaceae--1||f__CAIMTB01--1||f__J044--5||f__Lachnospiraceae--1||f__Oscillospiraceae--2||f__Paenibacillaceae--2||f__Pseudomonadaceae--101||f__Pseudopelobacteraceae--3||f__Rhizobiaceae--2||f__Rhodobacteraceae--1||f__Sedimentibacteraceae--1||f__Smithellaceae--1:capture_genus_counter=g__Acetatifactor--1||g__Aeromonas--6||g__CAIMTB01--1||g__CAIZDL01--6||g__Cohnella--2||g__Dysosmobacter--1||g__Enterenecus--1||g__J044--5||g__JACRCG01--2||g__Neorhizobium--1||g__Oryzomonas--1||g__Pseudomonas--2||g__Pseudomonas_A--1||g__Pseudomonas_E--20||g__Pseudomonas_F--2||g__Pseudomonas_M--74||g__Pseudomonas_O--2||g__Rheinheimera--1||g__Rhizobium--1||g__Rhodoferax--1||g__Sagittula--1||g__Sedimentibacter--1||g__UBA8904--1:capture_order_counter=o__Azospirillales--6||o__Burkholderiales--1||o__Enterobacterales--7||o__Geobacterales--3||o__J044--5||o__Lachnospirales--1||o__Oscillospirales--2||o__Paenibacillales--2||o__Pedosphaerales--1||o__Pseudomonadales--101||o__Rhizobiales--2||o__Rhodobacterales--1||o__Syntrophales--1||o__Tissierellales--1:capture_phylum_counter=p__Desulfobacterota--4||p__Firmicutes--2||p__Firmicutes_A--4||p__Proteobacteria--123||p__Verrucomicrobiota--1:capture_species_counter=s__Acetatifactor sp910579755--1||s__Aeromonas allosaccharophila--5||s__Aeromonas hydrophila--1||s__CAIMTB01 sp016795425--1||s__CAIZDL01 sp903856295--6||s__Cohnella sp003001675--2||s__Dysosmobacter sp910575505--1||s__Enterenecus sp910585155--1||s__J044 sp003696465--5||s__JACRCG01 sp014380135--2||s__Neorhizobium cellulosilyticum--1||s__Oryzomonas sagensis--1||s__Pseudomonas delhiensis--2||s__Pseudomonas_A stutzeri_S--1||s__Pseudomonas_E alcaligenes--1||s__Pseudomonas_E cannabina--4||s__Pseudomonas_E cyclaminis--2||s__Pseudomonas_E fuscovaginae_A--1||s__Pseudomonas_E khazarica--1||s__Pseudomonas_E sediminis--1||s__Pseudomonas_E sp002803095--1||s__Pseudomonas_E sp014268885--5||s__Pseudomonas_E sp902506495--4||s__Pseudomonas_F alcaligenes_A--1||s__Pseudomonas_F sp003234055--1||s__Pseudomonas_M indica--74||s__Pseudomonas_O sp002418465--2||s__Rheinheimera aquimaris--1||s__Rhizobium sp014195325--1||s__Rhodoferax sp016718155--1||s__Sagittula stellata--1||s__Sedimentibacter sp002331025--1||s__UBA8904 sp002840435--1:evalue_avg=5.074074074074074e-35:evalue_max=2.74e-33:evalue_min=6.71e-110:evalue_std=3.7286677195699485e-34:evalue_sum=2.74e-33:gapopen_avg=0.2222222222222222:gapopen_max=2.0:gapopen_min=0.0:gapopen_std=0.46242456464532833:gapopen_sum=12.0:gtdb_class_counter=c__Gammaproteobacteria--9:gtdb_domain_counter=d__Bacteria--9:gtdb_family_counter=f__DSM-6294--1||f__GCA-001735895--1||f__Natronospirillaceae--1||f__Nitrincolaceae--2||f__Pseudomonadaceae--4:gtdb_genus_counter=g__Amphritea--1||g__Gynuella--1||g__Pseudomonas_E--2||g__Pseudomonas_M--2||g__Rs1--1||g__S144-22--1||g__Thalassolituus--1:gtdb_order_counter=o__GCA-001735895--1||o__Pseudomonadales--8:gtdb_phylum_counter=p__Proteobacteria--9:gtdb_species_counter=s__Amphritea spongicola--1||s__Gynuella sunshinyii--1||s__Pseudomonas_E indoloxydans--1||s__Pseudomonas_E oleovorans--1||s__Pseudomonas_M indica--1||s__Pseudomonas_M sp002286785--1||s__Rs1 sp000416275--1||s__S144-22 sp015494335--1||s__Thalassolituus oleivorans--1:heptad_counter=MCP-24H--1||MCP-34H--1||MCP-40H--141:lbd_counter=4HB_MCP_1--3:lca_tree=c__Gammaproteobacteria:length_avg=150.12962962962962:length_max=185.0:length_min=100.0:length_std=27.946746053066303:length_sum=8107.0:mismatch_avg=4.481481481481482:mismatch_max=48.0:mismatch_min=0.0:mismatch_std=10.362743027153591:mismatch_sum=242.0:name=N396964:qcovhsp_avg=99.24814814814815:qcovhsp_max=100.0:qcovhsp_min=95.6:qcovhsp_std=0.9098498198159679:qcovhsp_sum=5359.4:qend_avg=150.42592592592592:qend_max=186.0:qend_min=100.0:qend_std=28.007143193856848:qend_sum=8123.0:qstart_avg=1.6296296296296295:qstart_max=3.0:qstart_min=1.0:qstart_std=0.5247208169200972:qstart_sum=88.0:ref_name_counter=RS_GCF_000467105.1_protein.faa_NZ_BATI01000007.1_18@PF00015_full_PFAM.138.320--1||RS_GCF_002091635.1_protein.faa_NZ_BDAC01000002.1_335@PF00015_full_PFAM.327.526--31||RS_GCF_002286785.1_protein.faa_NZ_MUJY01000073.1_47@PF00015_full_PFAM.337.526--21||RS_GCF_002741105.1_protein.faa_NZ_NIQU01000005.1_355@PF00015_full_PFAM.328.527--1:scovhsp_avg=76.90370370370371:scovhsp_max=92.0:scovhsp_min=50.8:scovhsp_std=13.421216138172175:scovhsp_sum=4152.8:send_avg=161.46296296296296:send_max=183.0:send_min=101.0:send_std=24.41288939092824:send_sum=8719.0:sstart_avg=12.481481481481481:sstart_max=63.0:sstart_min=1.0:sstart_std=16.907897831621653:sstart_sum=674.0],((RS_GCF_000374485.1_protein.faa_NZ_KB894492.1_294@PF00015_full_PFAM.360.529:0.63056[&&NHX:Type=GTDB:gtdb_class=c__Gammaproteobacteria:gtdb_domain=d__Bacteria:gtdb_family=f__Alteromonadaceae:gtdb_genus=g__Algicola:gtdb_order=o__Enterobacterales:gtdb_phylum=p__Proteobacteria:gtdb_species=s__Algicola sagamiensis:heptad=MCP-40H:species=d__Bacteria_p__Proteobacteria_c__Gammaproteobacteria_o__Enterobacterales_f__Alteromonadaceae_g__Algicola_s__Algicola sagamiensis],GB_GCA_002298335.1_protein.faa_DBNK01000037.1_13@PF00015_full_PFAM.257.484:0.587515[&&NHX:Type=GTDB:gtdb_class=c__Gammaproteobacteria:gtdb_domain=d__Bacteria:gtdb_family=f__DSM-6294:gtdb_genus=g__Oleibacter:gtdb_order=o__Pseudomonadales:gtdb_phylum=p__Proteobacteria:gtdb_species=s__Oleibacter sp002298335:heptad=MCP-40H:species=d__Bacteria_p__Proteobacteria_c__Gammaproteobacteria_o__Pseudomonadales_f__DSM-6294_g__Oleibacter_s__Oleibacter sp002298335])0.372:0.0619794[&&NHX:Sample_counter=:Type_counter=GTDB--2:capture_class_counter=:capture_domain_counter=:capture_family_counter=:capture_genus_counter=:capture_order_counter=:capture_phylum_counter=:capture_species_counter=:evoltype=D:gtdb_class_counter=c__Gammaproteobacteria--2:gtdb_domain_counter=d__Bacteria--2:gtdb_family_counter=f__Alteromonadaceae--1||f__DSM-6294--1:gtdb_genus_counter=g__Algicola--1||g__Oleibacter--1:gtdb_order_counter=o__Enterobacterales--1||o__Pseudomonadales--1:gtdb_phylum_counter=p__Proteobacteria--2:gtdb_species_counter=s__Algicola sagamiensis--1||s__Oleibacter sp002298335--1:heptad_counter=MCP-40H--2:lbd_counter=:lca=d__Bacteria:lca_tree=c__Gammaproteobacteria:name=N396967:ref_name_counter=],GB_GCA_013214075.1_protein.faa_JABSSI010000053.1_32@PF00015_full_PFAM.301.494:0.553243[&&NHX:Type=GTDB:gtdb_class=c__Gammaproteobacteria:gtdb_domain=d__Bacteria:gtdb_family=f__Natronospirillaceae:gtdb_genus=g__DT-108:gtdb_order=o__Pseudomonadales:gtdb_phylum=p__Proteobacteria:gtdb_species=s__DT-108 sp013214075:heptad=MCP-40H:species=d__Bacteria_p__Proteobacteria_c__Gammaproteobacteria_o__Pseudomonadales_f__Natronospirillaceae_g__DT-108_s__DT-108 sp013214075])0.875:0.105012[&&NHX:Sample_counter=:Type_counter=GTDB--3:capture_class_counter=:capture_domain_counter=:capture_family_counter=:capture_genus_counter=:capture_order_counter=:capture_phylum_counter=:capture_species_counter=:evoltype=D:gtdb_class_counter=c__Gammaproteobacteria--3:gtdb_domain_counter=d__Bacteria--3:gtdb_family_counter=f__Alteromonadaceae--1||f__DSM-6294--1||f__Natronospirillaceae--1:gtdb_genus_counter=g__Algicola--1||g__DT-108--1||g__Oleibacter--1:gtdb_order_counter=o__Enterobacterales--1||o__Pseudomonadales--2:gtdb_phylum_counter=p__Proteobacteria--3:gtdb_species_counter=s__Algicola sagamiensis--1||s__DT-108 sp013214075--1||s__Oleibacter sp002298335--1:heptad_counter=MCP-40H--3:lbd_counter=:lca=d__Bacteria:lca_tree=c__Gammaproteobacteria:name=N396969:ref_name_counter=])0.925:0.0882079[&&NHX:Sample_counter=rhizpot1--1||rhizpot3--2||rhiztom1--27||rhiztom2--41||rhiztom3--63:Type_counter=GTDB--12||capture--134:besthit_avg=96.6685185185185:besthit_max=100.0:besthit_min=60.7:besthit_std=7.590804369192286:besthit_sum=5220.0999999999985:bitscore_avg=246.9814814814815:bitscore_max=313.0:bitscore_min=116.0:bitscore_std=50.76787378928289:bitscore_sum=13337.0:capture_class_counter=c__Alphaproteobacteria--9||c__Bacilli--2||c__Clostridia--4||c__Desulfuromonadia--3||c__Gammaproteobacteria--114||c__Syntrophia--1||c__Verrucomicrobiae--1:capture_domain_counter=d__Bacteria--134:capture_family_counter=f__Aeromonadaceae--6||f__Alteromonadaceae--1||f__Azospirillaceae--6||f__Burkholderiaceae--1||f__CAIMTB01--1||f__J044--5||f__Lachnospiraceae--1||f__Oscillospiraceae--2||f__Paenibacillaceae--2||f__Pseudomonadaceae--101||f__Pseudopelobacteraceae--3||f__Rhizobiaceae--2||f__Rhodobacteraceae--1||f__Sedimentibacteraceae--1||f__Smithellaceae--1:capture_genus_counter=g__Acetatifactor--1||g__Aeromonas--6||g__CAIMTB01--1||g__CAIZDL01--6||g__Cohnella--2||g__Dysosmobacter--1||g__Enterenecus--1||g__J044--5||g__JACRCG01--2||g__Neorhizobium--1||g__Oryzomonas--1||g__Pseudomonas--2||g__Pseudomonas_A--1||g__Pseudomonas_E--20||g__Pseudomonas_F--2||g__Pseudomonas_M--74||g__Pseudomonas_O--2||g__Rheinheimera--1||g__Rhizobium--1||g__Rhodoferax--1||g__Sagittula--1||g__Sedimentibacter--1||g__UBA8904--1:capture_order_counter=o__Azospirillales--6||o__Burkholderiales--1||o__Enterobacterales--7||o__Geobacterales--3||o__J044--5||o__Lachnospirales--1||o__Oscillospirales--2||o__Paenibacillales--2||o__Pedosphaerales--1||o__Pseudomonadales--101||o__Rhizobiales--2||o__Rhodobacterales--1||o__Syntrophales--1||o__Tissierellales--1:capture_phylum_counter=p__Desulfobacterota--4||p__Firmicutes--2||p__Firmicutes_A--4||p__Proteobacteria--123||p__Verrucomicrobiota--1:capture_species_counter=s__Acetatifactor sp910579755--1||s__Aeromonas allosaccharophila--5||s__Aeromonas hydrophila--1||s__CAIMTB01 sp016795425--1||s__CAIZDL01 sp903856295--6||s__Cohnella sp003001675--2||s__Dysosmobacter sp910575505--1||s__Enterenecus sp910585155--1||s__J044 sp003696465--5||s__JACRCG01 sp014380135--2||s__Neorhizobium cellulosilyticum--1||s__Oryzomonas sagensis--1||s__Pseudomonas delhiensis--2||s__Pseudomonas_A stutzeri_S--1||s__Pseudomonas_E alcaligenes--1||s__Pseudomonas_E cannabina--4||s__Pseudomonas_E cyclaminis--2||s__Pseudomonas_E fuscovaginae_A--1||s__Pseudomonas_E khazarica--1||s__Pseudomonas_E sediminis--1||s__Pseudomonas_E sp002803095--1||s__Pseudomonas_E sp014268885--5||s__Pseudomonas_E sp902506495--4||s__Pseudomonas_F alcaligenes_A--1||s__Pseudomonas_F sp003234055--1||s__Pseudomonas_M indica--74||s__Pseudomonas_O sp002418465--2||s__Rheinheimera aquimaris--1||s__Rhizobium sp014195325--1||s__Rhodoferax sp016718155--1||s__Sagittula stellata--1||s__Sedimentibacter sp002331025--1||s__UBA8904 sp002840435--1:evalue_avg=5.074074074074074e-35:evalue_max=2.74e-33:evalue_min=6.71e-110:evalue_std=3.7286677195699485e-34:evalue_sum=2.74e-33:gapopen_avg=0.2222222222222222:gapopen_max=2.0:gapopen_min=0.0:gapopen_std=0.46242456464532833:gapopen_sum=12.0:gtdb_class_counter=c__Gammaproteobacteria--12:gtdb_domain_counter=d__Bacteria--12:gtdb_family_counter=f__Alteromonadaceae--1||f__DSM-6294--2||f__GCA-001735895--1||f__Natronospirillaceae--2||f__Nitrincolaceae--2||f__Pseudomonadaceae--4:gtdb_genus_counter=g__Algicola--1||g__Amphritea--1||g__DT-108--1||g__Gynuella--1||g__Oleibacter--1||g__Pseudomonas_E--2||g__Pseudomonas_M--2||g__Rs1--1||g__S144-22--1||g__Thalassolituus--1:gtdb_order_counter=o__Enterobacterales--1||o__GCA-001735895--1||o__Pseudomonadales--10:gtdb_phylum_counter=p__Proteobacteria--12:gtdb_species_counter=s__Algicola sagamiensis--1||s__Amphritea spongicola--1||s__DT-108 sp013214075--1||s__Gynuella sunshinyii--1||s__Oleibacter sp002298335--1||s__Pseudomonas_E indoloxydans--1||s__Pseudomonas_E oleovorans--1||s__Pseudomonas_M indica--1||s__Pseudomonas_M sp002286785--1||s__Rs1 sp000416275--1||s__S144-22 sp015494335--1||s__Thalassolituus oleivorans--1:heptad_counter=MCP-24H--1||MCP-34H--1||MCP-40H--144:lbd_counter=4HB_MCP_1--3:lca_tree=c__Gammaproteobacteria:length_avg=150.12962962962962:length_max=185.0:length_min=100.0:length_std=27.946746053066303:length_sum=8107.0:mismatch_avg=4.481481481481482:mismatch_max=48.0:mismatch_min=0.0:mismatch_std=10.362743027153591:mismatch_sum=242.0:name=N396970:qcovhsp_avg=99.24814814814815:qcovhsp_max=100.0:qcovhsp_min=95.6:qcovhsp_std=0.9098498198159679:qcovhsp_sum=5359.4:qend_avg=150.42592592592592:qend_max=186.0:qend_min=100.0:qend_std=28.007143193856848:qend_sum=8123.0:qstart_avg=1.6296296296296295:qstart_max=3.0:qstart_min=1.0:qstart_std=0.5247208169200972:qstart_sum=88.0:ref_name_counter=RS_GCF_000467105.1_protein.faa_NZ_BATI01000007.1_18@PF00015_full_PFAM.138.320--1||RS_GCF_002091635.1_protein.faa_NZ_BDAC01000002.1_335@PF00015_full_PFAM.327.526--31||RS_GCF_002286785.1_protein.faa_NZ_MUJY01000073.1_47@PF00015_full_PFAM.337.526--21||RS_GCF_002741105.1_protein.faa_NZ_NIQU01000005.1_355@PF00015_full_PFAM.328.527--1:scovhsp_avg=76.90370370370371:scovhsp_max=92.0:scovhsp_min=50.8:scovhsp_std=13.421216138172175:scovhsp_sum=4152.8:send_avg=161.46296296296296:send_max=183.0:send_min=101.0:send_std=24.41288939092824:send_sum=8719.0:sstart_avg=12.481481481481481:sstart_max=63.0:sstart_min=1.0:sstart_std=16.907897831621653:sstart_sum=674.0],(((RS_GCF_002224265.1_protein.faa_NZ_CP012882.1_285@PF00015_full_PFAM.433.638:0.145895,(RS_GCF_001274785.1_protein.faa_NZ_LHPI01000001.1_595@PF00015_full_PFAM.432.631:0.13952[&&NHX:Type=GTDB:gtdb_class=c__Gammaproteobacteria:gtdb_domain=d__Bacteria:gtdb_family=f__Vibrionaceae:gtdb_genus=g__Vibrio:gtdb_order=o__Enterobacterales:gtdb_phylum=p__Proteobacteria:gtdb_species=s__Vibrio hepatarius:heptad=MCP-40H:species=d__Bacteria_p__Proteobacteria_c__Gammaproteobacteria_o__Enterobacterales_f__Vibrionaceae_g__Vibrio_s__Vibrio hepatarius],(RS_GCF_004551525.1_protein.faa_NZ_SATR01000033.1_29@PF00015_full_PFAM.439.627:0.170869[&&NHX:Type=GTDB:gtdb_class=c__Gammaproteobacteria:gtdb_domain=d__Bacteria:gtdb_family=f__Vibrionaceae:gtdb_genus=g__Vibrio:gtdb_order=o__Enterobacterales:gtdb_phylum=p__Proteobacteria:gtdb_species=s__Vibrio ouci:heptad=MCP-40H:species=d__Bacteria_p__Proteobacteria_c__Gammaproteobacteria_o__Enterobacterales_f__Vibrionaceae_g__Vibrio_s__Vibrio ouci],(RS_GCF_000189255.1_protein.faa_NZ_AEVS01000076.1_70@PF00015_full_PFAM.436.633:0.0488192[&&NHX:Type=GTDB:gtdb_class=c__Gammaproteobacteria:gtdb_domain=d__Bacteria:gtdb_family=f__Vibrionaceae:gtdb_genus=g__Vibrio:gtdb_order=o__Enterobacterales:gtdb_phylum=p__Proteobacteria:gtdb_species=s__Vibrio brasiliensis:heptad=MCP-40H:species=d__Bacteria_p__Proteobacteria_c__Gammaproteobacteria_o__Enterobacterales_f__Vibrionaceae_g__Vibrio_s__Vibrio brasiliensis],(RS_GCF_001695575.1_protein.faa_NZ_LUAX01000007.1_1444@PF00015_full_PFAM.432.625:6e-09[&&NHX:Type=GTDB:gtdb_class=c__Gammaproteobacteria:gtdb_domain=d__Bacteria:gtdb_family=f__Vibrionaceae:gtdb_genus=g__Vibrio:gtdb_order=o__Enterobacterales:gtdb_phylum=p__Proteobacteria:gtdb_species=s__Vibrio europaeus:heptad=MCP-40H:species=d__Bacteria_p__Proteobacteria_c__Gammaproteobacteria_o__Enterobacterales_f__Vibrionaceae_g__Vibrio_s__Vibrio europaeus],(RS_GCF_001399455.2_protein.faa_NZ_LLEI02000016.1_43@PF00015_full_PFAM.437.631:0.0445506[&&NHX:Type=GTDB:gtdb_class=c__Gammaproteobacteria:gtdb_domain=d__Bacteria:gtdb_family=f__Vibrionaceae:gtdb_genus=g__Vibrio:gtdb_order=o__Enterobacterales:gtdb_phylum=p__Proteobacteria:gtdb_species=s__Vibrio bivalvicida:heptad=MCP-40H:species=d__Bacteria_p__Proteobacteria_c__Gammaproteobacteria_o__Enterobacterales_f__Vibrionaceae_g__Vibrio_s__Vibrio bivalvicida],RS_GCF_000772105.1_protein.faa_NZ_CP009355.1_734@PF00015_full_PFAM.433.625:0.00734227[&&NHX:Type=GTDB:gtdb_class=c__Gammaproteobacteria:gtdb_domain=d__Bacteria:gtdb_family=f__Vibrionaceae:gtdb_genus=g__Vibrio:gtdb_order=o__Enterobacterales:gtdb_phylum=p__Proteobacteria:gtdb_species=s__Vibrio tubiashii:heptad=MCP-40H:species=d__Bacteria_p__Proteobacteria_c__Gammaproteobacteria_o__Enterobacterales_f__Vibrionaceae_g__Vibrio_s__Vibrio tubiashii])0:5e-09[&&NHX:Sample_counter=:Type_counter=GTDB--2:capture_class_counter=:capture_domain_counter=:capture_family_counter=:capture_genus_counter=:capture_order_counter=:capture_phylum_counter=:capture_species_counter=:evoltype=D:gtdb_class_counter=c__Gammaproteobacteria--2:gtdb_domain_counter=d__Bacteria--2:gtdb_family_counter=f__Vibrionaceae--2:gtdb_genus_counter=g__Vibrio--2:gtdb_order_counter=o__Enterobacterales--2:gtdb_phylum_counter=p__Proteobacteria--2:gtdb_species_counter=s__Vibrio bivalvicida--1||s__Vibrio tubiashii--1:heptad_counter=MCP-40H--2:lbd_counter=:lca=d__Bacteria:lca_tree=g__Vibrio:name=N396978:ref_name_counter=])0.619:0.00349776[&&NHX:Sample_counter=:Type_counter=GTDB--3:capture_class_counter=:capture_domain_counter=:capture_family_counter=:capture_genus_counter=:capture_order_counter=:capture_phylum_counter=:capture_species_counter=:evoltype=D:gtdb_class_counter=c__Gammaproteobacteria--3:gtdb_domain_counter=d__Bacteria--3:gtdb_family_counter=f__Vibrionaceae--3:gtdb_genus_counter=g__Vibrio--3:gtdb_order_counter=o__Enterobacterales--3:gtdb_phylum_counter=p__Proteobacteria--3:gtdb_species_counter=s__Vibrio bivalvicida--1||s__Vibrio europaeus--1||s__Vibrio tubiashii--1:heptad_counter=MCP-40H--3:lbd_counter=:lca=d__Bacteria:lca_tree=g__Vibrio:name=N396979:ref_name_counter=])0.977:0.0715952[&&NHX:Sample_counter=:Type_counter=GTDB--4:capture_class_counter=:capture_domain_counter=:capture_family_counter=:capture_genus_counter=:capture_order_counter=:capture_phylum_counter=:capture_species_counter=:evoltype=D:gtdb_class_counter=c__Gammaproteobacteria--4:gtdb_domain_counter=d__Bacteria--4:gtdb_family_counter=f__Vibrionaceae--4:gtdb_genus_counter=g__Vibrio--4:gtdb_order_counter=o__Enterobacterales--4:gtdb_phylum_counter=p__Proteobacteria--4:gtdb_species_counter=s__Vibrio bivalvicida--1||s__Vibrio brasiliensis--1||s__Vibrio europaeus--1||s__Vibrio tubiashii--1:heptad_counter=MCP-40H--4:lbd_counter=:lca=d__Bacteria:lca_tree=g__Vibrio:name=N396980:ref_name_counter=])0.53:0.0215221[&&NHX:Sample_counter=:Type_counter=GTDB--5:capture_class_counter=:capture_domain_counter=:capture_family_counter=:capture_genus_counter=:capture_order_counter=:capture_phylum_counter=:capture_species_counter=:evoltype=D:gtdb_class_counter=c__Gammaproteobacteria--5:gtdb_domain_counter=d__Bacteria--5:gtdb_family_counter=f__Vibrionaceae--5:gtdb_genus_counter=g__Vibrio--5:gtdb_order_counter=o__Enterobacterales--5:gtdb_phylum_counter=p__Proteobacteria--5:gtdb_species_counter=s__Vibrio bivalvicida--1||s__Vibrio brasiliensis--1||s__Vibrio europaeus--1||s__Vibrio ouci--1||s__Vibrio tubiashii--1:heptad_counter=MCP-40H--5:lbd_counter=:lca=d__Bacteria:lca_tree=g__Vibrio:name=N396981:ref_name_counter=])0.976:0.0902342[&&NHX:Sample_counter=:Type_counter=GTDB--6:capture_class_counter=:capture_domain_counter=:capture_family_counter=:capture_genus_counter=:capture_order_counter=:capture_phylum_counter=:capture_species_counter=:evoltype=D:gtdb_class_counter=c__Gammaproteobacteria--6:gtdb_domain_counter=d__Bacteria--6:gtdb_family_counter=f__Vibrionaceae--6:gtdb_genus_counter=g__Vibrio--6:gtdb_order_counter=o__Enterobacterales--6:gtdb_phylum_counter=p__Proteobacteria--6:gtdb_species_counter=s__Vibrio bivalvicida--1||s__Vibrio brasiliensis--1||s__Vibrio europaeus--1||s__Vibrio hepatarius--1||s__Vibrio ouci--1||s__Vibrio tubiashii--1:heptad_counter=MCP-40H--6:lbd_counter=:lca=d__Bacteria:lca_tree=g__Vibrio:name=N396982:ref_name_counter=])0.903:0.0705494[&&NHX:Sample_counter=:Type_counter=GTDB--6:capture_class_counter=:capture_domain_counter=:capture_family_counter=:capture_genus_counter=:capture_order_counter=:capture_phylum_counter=:capture_species_counter=:gtdb_class_counter=c__Gammaproteobacteria--6:gtdb_domain_counter=d__Bacteria--6:gtdb_family_counter=f__Vibrionaceae--6:gtdb_genus_counter=g__Vibrio--6:gtdb_order_counter=o__Enterobacterales--6:gtdb_phylum_counter=p__Proteobacteria--6:gtdb_species_counter=s__Vibrio bivalvicida--1||s__Vibrio brasiliensis--1||s__Vibrio europaeus--1||s__Vibrio hepatarius--1||s__Vibrio ouci--1||s__Vibrio tubiashii--1:heptad_counter=MCP-40H--6:lbd_counter=:lca_tree=g__Vibrio:name=N396983:ref_name_counter=],((RS_GCF_003415655.1_protein.faa_NZ_QRHC01000002.1_96@PF00015_full_PFAM.434.636:0.16302[&&NHX:Type=GTDB:gtdb_class=c__Gammaproteobacteria:gtdb_domain=d__Bacteria:gtdb_family=f__Vibrionaceae:gtdb_genus=g__Vibrio:gtdb_order=o__Enterobacterales:gtdb_phylum=p__Proteobacteria:gtdb_species=s__Vibrio maerlii:heptad=MCP-40H:species=d__Bacteria_p__Proteobacteria_c__Gammaproteobacteria_o__Enterobacterales_f__Vibrionaceae_g__Vibrio_s__Vibrio maerlii],(RS_GCF_009811315.1_protein.faa_NZ_BLID01000001.1_723@PF00015_full_PFAM.441.630:0.0886023[&&NHX:Type=GTDB:gtdb_class=c__Gammaproteobacteria:gtdb_domain=d__Bacteria:gtdb_family=f__Vibrionaceae:gtdb_genus=g__Vibrio:gtdb_order=o__Enterobacterales:gtdb_phylum=p__Proteobacteria:gtdb_species=s__Vibrio atypicus:heptad=MCP-40H:species=d__Bacteria_p__Proteobacteria_c__Gammaproteobacteria_o__Enterobacterales_f__Vibrionaceae_g__Vibrio_s__Vibrio atypicus],(RS_GCF_000695685.1_protein.faa_NZ_JFFR01000027.1_553@PF00015_full_PFAM.437.633:0.0409689[&&NHX:Type=GTDB:gtdb_class=c__Gammaproteobacteria:gtdb_domain=d__Bacteria:gtdb_family=f__Vibrionaceae:gtdb_genus=g__Vibrio:gtdb_order=o__Enterobacterales:gtdb_phylum=p__Proteobacteria:gtdb_species=s__Vibrio fortis:heptad=MCP-40H:species=d__Bacteria_p__Proteobacteria_c__Gammaproteobacteria_o__Enterobacterales_f__Vibrionaceae_g__Vibrio_s__Vibrio fortis],(((((RS_GCF_001048535.1_protein.faa_NZ_CCJW01000036.1_371@PF00015_full_PFAM.444.627:0[&&NHX:Type=GTDB:gtdb_class=c__Gammaproteobacteria:gtdb_domain=d__Bacteria:gtdb_family=f__Vibrionaceae:gtdb_genus=g__Vibrio:gtdb_order=o__Enterobacterales:gtdb_phylum=p__Proteobacteria:gtdb_species=s__Vibrio crassostreae:heptad=MCP-40H:species=d__Bacteria_p__Proteobacteria_c__Gammaproteobacteria_o__Enterobacterales_f__Vibrionaceae_g__Vibrio_s__Vibrio crassostreae],RS_GCF_002156455.1_protein.faa_NZ_MVJD01000136.1_20@PF00015_full_PFAM.444.627:0[&&NHX:Type=GTDB:gtdb_class=c__Gammaproteobacteria:gtdb_domain=d__Bacteria:gtdb_family=f__Vibrionaceae:gtdb_genus=g__Vibrio:gtdb_order=o__Enterobacterales:gtdb_phylum=p__Proteobacteria:gtdb_species=s__Vibrio coralliirubri:heptad=MCP-40H:species=d__Bacteria_p__Proteobacteria_c__Gammaproteobacteria_o__Enterobacterales_f__Vibrionaceae_g__Vibrio_s__Vibrio coralliirubri])0:0[&&NHX:Sample_counter=:Type_counter=GTDB--2:capture_class_counter=:capture_domain_counter=:capture_family_counter=:capture_genus_counter=:capture_order_counter=:capture_phylum_counter=:capture_species_counter=:evoltype=D:gtdb_class_counter=c__Gammaproteobacteria--2:gtdb_domain_counter=d__Bacteria--2:gtdb_family_counter=f__Vibrionaceae--2:gtdb_genus_counter=g__Vibrio--2:gtdb_order_counter=o__Enterobacterales--2:gtdb_phylum_counter=p__Proteobacteria--2:gtdb_species_counter=s__Vibrio coralliirubri--1||s__Vibrio crassostreae--1:heptad_counter=MCP-40H--2:lbd_counter=:lca=d__Bacteria:lca_tree=g__Vibrio:name=N396989:ref_name_counter=],RS_GCF_001557875.1_protein.faa_NZ_LNRF01000001.1_761@PF00015_full_PFAM.444.627:0[&&NHX:Type=GTDB:gtdb_class=c__Gammaproteobacteria:gtdb_domain=d__Bacteria:gtdb_family=f__Vibrionaceae:gtdb_genus=g__Vibrio:gtdb_order=o__Enterobacterales:gtdb_phylum=p__Proteobacteria:gtdb_species=s__Vibrio splendidus_F:heptad=MCP-40H:species=d__Bacteria_p__Proteobacteria_c__Gammaproteobacteria_o__Enterobacterales_f__Vibrionaceae_g__Vibrio_s__Vibrio splendidus_F]):5e-09[&&NHX:Sample_counter=:Type_counter=GTDB--3:capture_class_counter=:capture_domain_counter=:capture_family_counter=:capture_genus_counter=:capture_order_counter=:capture_phylum_counter=:capture_species_counter=:evoltype=D:gtdb_class_counter=c__Gammaproteobacteria--3:gtdb_domain_counter=d__Bacteria--3:gtdb_family_counter=f__Vibrionaceae--3:gtdb_genus_counter=g__Vibrio--3:gtdb_order_counter=o__Enterobacterales--3:gtdb_phylum_counter=p__Proteobacteria--3:gtdb_species_counter=s__Vibrio coralliirubri--1||s__Vibrio crassostreae--1||s__Vibrio splendidus_F--1:heptad_counter=MCP-40H--3:lbd_counter=:lca=d__Bacteria:lca_tree=g__Vibrio:name=N396991:ref_name_counter=],RS_GCF_007858795.1_protein.faa_NZ_VFEB01000087.1_194@PF00015_full_PFAM.444.629:0.00396805[&&NHX:Type=GTDB:gtdb_class=c__Gammaproteobacteria:gtdb_domain=d__Bacteria:gtdb_family=f__Vibrionaceae:gtdb_genus=g__Vibrio:gtdb_order=o__Enterobacterales:gtdb_phylum=p__Proteobacteria:gtdb_species=s__Vibrio sp007858795:heptad=MCP-40H:species=d__Bacteria_p__Proteobacteria_c__Gammaproteobacteria_o__Enterobacterales_f__Vibrionaceae_g__Vibrio_s__Vibrio sp007858795])0.858:0.00396856[&&NHX:Sample_counter=:Type_counter=GTDB--4:capture_class_counter=:capture_domain_counter=:capture_family_counter=:capture_genus_counter=:capture_order_counter=:capture_phylum_counter=:capture_species_counter=:evoltype=D:gtdb_class_counter=c__Gammaproteobacteria--4:gtdb_domain_counter=d__Bacteria--4:gtdb_family_counter=f__Vibrionaceae--4:gtdb_genus_counter=g__Vibrio--4:gtdb_order_counter=o__Enterobacterales--4:gtdb_phylum_counter=p__Proteobacteria--4:gtdb_species_counter=s__Vibrio coralliirubri--1||s__Vibrio crassostreae--1||s__Vibrio sp007858795--1||s__Vibrio splendidus_F--1:heptad_counter=MCP-40H--4:lbd_counter=:lca=d__Bacteria:lca_tree=g__Vibrio:name=N396993:ref_name_counter=],(RS_GCF_014878155.1_protein.faa_NZ_JADANL010000005.1_154@PF00015_full_PFAM.434.627:0[&&NHX:Type=GTDB:gtdb_class=c__Gammaproteobacteria:gtdb_domain=d__Bacteria:gtdb_family=f__Vibrionaceae:gtdb_genus=g__Vibrio:gtdb_order=o__Enterobacterales:gtdb_phylum=p__Proteobacteria:gtdb_species=s__Vibrio lentus:heptad=MCP-40H:species=d__Bacteria_p__Proteobacteria_c__Gammaproteobacteria_o__Enterobacterales_f__Vibrionaceae_g__Vibrio_s__Vibrio lentus],RS_GCF_002873455.1_protein.faa_NZ_MCUN01000009.1_234@PF00015_full_PFAM.434.627:0[&&NHX:Type=GTDB:gtdb_class=c__Gammaproteobacteria:gtdb_domain=d__Bacteria:gtdb_family=f__Vibrionaceae:gtdb_genus=g__Vibrio:gtdb_order=o__Enterobacterales:gtdb_phylum=p__Proteobacteria:gtdb_species=s__Vibrio splendidus_J:heptad=MCP-40H:species=d__Bacteria_p__Proteobacteria_c__Gammaproteobacteria_o__Enterobacterales_f__Vibrionaceae_g__Vibrio_s__Vibrio splendidus_J]):5e-09[&&NHX:Sample_counter=:Type_counter=GTDB--2:capture_class_counter=:capture_domain_counter=:capture_family_counter=:capture_genus_counter=:capture_order_counter=:capture_phylum_counter=:capture_species_counter=:evoltype=D:gtdb_class_counter=c__Gammaproteobacteria--2:gtdb_domain_counter=d__Bacteria--2:gtdb_family_counter=f__Vibrionaceae--2:gtdb_genus_counter=g__Vibrio--2:gtdb_order_counter=o__Enterobacterales--2:gtdb_phylum_counter=p__Proteobacteria--2:gtdb_species_counter=s__Vibrio lentus--1||s__Vibrio splendidus_J--1:heptad_counter=MCP-40H--2:lbd_counter=:lca=d__Bacteria:lca_tree=g__Vibrio:name=N396996:ref_name_counter=])0:5e-09[&&NHX:Sample_counter=:Type_counter=GTDB--6:capture_class_counter=:capture_domain_counter=:capture_family_counter=:capture_genus_counter=:capture_order_counter=:capture_phylum_counter=:capture_species_counter=:evoltype=D:gtdb_class_counter=c__Gammaproteobacteria--6:gtdb_domain_counter=d__Bacteria--6:gtdb_family_counter=f__Vibrionaceae--6:gtdb_genus_counter=g__Vibrio--6:gtdb_order_counter=o__Enterobacterales--6:gtdb_phylum_counter=p__Proteobacteria--6:gtdb_species_counter=s__Vibrio coralliirubri--1||s__Vibrio crassostreae--1||s__Vibrio lentus--1||s__Vibrio sp007858795--1||s__Vibrio splendidus_F--1||s__Vibrio splendidus_J--1:heptad_counter=MCP-40H--6:lbd_counter=:lca=d__Bacteria:lca_tree=g__Vibrio:name=N396997:ref_name_counter=],((RS_GCF_001635455.1_protein.faa_NZ_LWEH01000460.1_13@PF00015_full_PFAM.434.630:5e-09[&&NHX:Type=GTDB:gtdb_class=c__Gammaproteobacteria:gtdb_domain=d__Bacteria:gtdb_family=f__Vibrionaceae:gtdb_genus=g__Vibrio:gtdb_order=o__Enterobacterales:gtdb_phylum=p__Proteobacteria:gtdb_species=s__Vibrio sp001635455:heptad=MCP-40H:species=d__Bacteria_p__Proteobacteria_c__Gammaproteobacteria_o__Enterobacterales_f__Vibrionaceae_g__Vibrio_s__Vibrio sp001635455],(RS_GCF_000316985.1_protein.faa_NZ_ANBW01000188.1_6@PF00015_full_PFAM.434.629:5e-09[&&NHX:Type=GTDB:gtdb_class=c__Gammaproteobacteria:gtdb_domain=d__Bacteria:gtdb_family=f__Vibrionaceae:gtdb_genus=g__Vibrio:gtdb_order=o__Enterobacterales:gtdb_phylum=p__Proteobacteria:gtdb_species=s__Vibrio sp000316985:heptad=MCP-40H:species=d__Bacteria_p__Proteobacteria_c__Gammaproteobacteria_o__Enterobacterales_f__Vibrionaceae_g__Vibrio_s__Vibrio sp000316985],(GB_GCA_000169995.1_protein.faa_AAZW01000002.1_126@PF00015_full_PFAM.444.628:0.00399128[&&NHX:Type=GTDB:gtdb_class=c__Gammaproteobacteria:gtdb_domain=d__Bacteria:gtdb_family=f__Vibrionaceae:gtdb_genus=g__Vibrio:gtdb_order=o__Enterobacterales:gtdb_phylum=p__Proteobacteria:gtdb_species=s__Vibrio sp000169995:heptad=MCP-40H:species=d__Bacteria_p__Proteobacteria_c__Gammaproteobacteria_o__Enterobacterales_f__Vibrionaceae_g__Vibrio_s__Vibrio sp000169995],(RS_GCF_002875705.1_protein.faa_NZ_MCZZ01000048.1_27@PF00015_full_PFAM.438.629:5e-09[&&NHX:Type=GTDB:gtdb_class=c__Gammaproteobacteria:gtdb_domain=d__Bacteria:gtdb_family=f__Vibrionaceae:gtdb_genus=g__Vibrio:gtdb_order=o__Enterobacterales:gtdb_phylum=p__Proteobacteria:gtdb_species=s__Vibrio sp002875705:heptad=MCP-40H:species=d__Bacteria_p__Proteobacteria_c__Gammaproteobacteria_o__Enterobacterales_f__Vibrionaceae_g__Vibrio_s__Vibrio sp002875705],(RS_GCF_002954585.1_protein.faa_NZ_MSCI01000001.1_871@PF00015_full_PFAM.452.629:5e-09[&&NHX:Type=GTDB:gtdb_class=c__Gammaproteobacteria:gtdb_domain=d__Bacteria:gtdb_family=f__Vibrionaceae:gtdb_genus=g__Vibrio:gtdb_order=o__Enterobacterales:gtdb_phylum=p__Proteobacteria:gtdb_species=s__Vibrio chagasii_A:heptad=MCP-40H:species=d__Bacteria_p__Proteobacteria_c__Gammaproteobacteria_o__Enterobacterales_f__Vibrionaceae_g__Vibrio_s__Vibrio chagasii_A],(RS_GCF_005281815.1_protein.faa_NZ_SZQG01000005.1_143@PF00015_full_PFAM.447.629:5e-09[&&NHX:Type=GTDB:gtdb_class=c__Gammaproteobacteria:gtdb_domain=d__Bacteria:gtdb_family=f__Vibrionaceae:gtdb_genus=g__Vibrio:gtdb_order=o__Enterobacterales:gtdb_phylum=p__Proteobacteria:gtdb_species=s__Vibrio chagasii:heptad=MCP-40H:species=d__Bacteria_p__Proteobacteria_c__Gammaproteobacteria_o__Enterobacterales_f__Vibrionaceae_g__Vibrio_s__Vibrio chagasii],(RS_GCF_000272045.2_protein.faa_NZ_AJYZ02000019.1_249@PF00015_full_PFAM.441.629:5e-09[&&NHX:Type=GTDB:gtdb_class=c__Gammaproteobacteria:gtdb_domain=d__Bacteria:gtdb_family=f__Vibrionaceae:gtdb_genus=g__Vibrio:gtdb_order=o__Enterobacterales:gtdb_phylum=p__Proteobacteria:gtdb_species=s__Vibrio crassostreae_C:heptad=MCP-40H:species=d__Bacteria_p__Proteobacteria_c__Gammaproteobacteria_o__Enterobacterales_f__Vibrionaceae_g__Vibrio_s__Vibrio crassostreae_C],(RS_GCF_005144905.1_protein.faa_NZ_CP039701.1_1033@PF00015_full_PFAM.444.629:0[&&NHX:Type=GTDB:gtdb_class=c__Gammaproteobacteria:gtdb_domain=d__Bacteria:gtdb_family=f__Vibrionaceae:gtdb_genus=g__Vibrio:gtdb_order=o__Enterobacterales:gtdb_phylum=p__Proteobacteria:gtdb_species=s__Vibrio cyclitrophicus:heptad=MCP-40H:species=d__Bacteria_p__Proteobacteria_c__Gammaproteobacteria_o__Enterobacterales_f__Vibrionaceae_g__Vibrio_s__Vibrio cyclitrophicus],RS_GCF_013394185.1_protein.faa_NZ_CP041333.1_1170@PF00015_full_PFAM.444.629:0[&&NHX:Type=GTDB:gtdb_class=c__Gammaproteobacteria:gtdb_domain=d__Bacteria:gtdb_family=f__Vibrionaceae:gtdb_genus=g__Vibrio:gtdb_order=o__Enterobacterales:gtdb_phylum=p__Proteobacteria:gtdb_species=s__Vibrio sp013394185:heptad=MCP-40H:species=d__Bacteria_p__Proteobacteria_c__Gammaproteobacteria_o__Enterobacterales_f__Vibrionaceae_g__Vibrio_s__Vibrio sp013394185]):5e-09[&&NHX:Sample_counter=:Type_counter=GTDB--2:capture_class_counter=:capture_domain_counter=:capture_family_counter=:capture_genus_counter=:capture_order_counter=:capture_phylum_counter=:capture_species_counter=:evoltype=D:gtdb_class_counter=c__Gammaproteobacteria--2:gtdb_domain_counter=d__Bacteria--2:gtdb_family_counter=f__Vibrionaceae--2:gtdb_genus_counter=g__Vibrio--2:gtdb_order_counter=o__Enterobacterales--2:gtdb_phylum_counter=p__Proteobacteria--2:gtdb_species_counter=s__Vibrio cyclitrophicus--1||s__Vibrio sp013394185--1:heptad_counter=MCP-40H--2:lbd_counter=:lca=d__Bacteria:lca_tree=g__Vibrio:name=N397007:ref_name_counter=])0:5e-09[&&NHX:Sample_counter=:Type_counter=GTDB--3:capture_class_counter=:capture_domain_counter=:capture_family_counter=:capture_genus_counter=:capture_order_counter=:capture_phylum_counter=:capture_species_counter=:evoltype=D:gtdb_class_counter=c__Gammaproteobacteria--3:gtdb_domain_counter=d__Bacteria--3:gtdb_family_counter=f__Vibrionaceae--3:gtdb_genus_counter=g__Vibrio--3:gtdb_order_counter=o__Enterobacterales--3:gtdb_phylum_counter=p__Proteobacteria--3:gtdb_species_counter=s__Vibrio crassostreae_C--1||s__Vibrio cyclitrophicus--1||s__Vibrio sp013394185--1:heptad_counter=MCP-40H--3:lbd_counter=:lca=d__Bacteria:lca_tree=g__Vibrio:name=N397008:ref_name_counter=])0:6e-09[&&NHX:Sample_counter=:Type_counter=GTDB--4:capture_class_counter=:capture_domain_counter=:capture_family_counter=:capture_genus_counter=:capture_order_counter=:capture_phylum_counter=:capture_species_counter=:evoltype=D:gtdb_class_counter=c__Gammaproteobacteria--4:gtdb_domain_counter=d__Bacteria--4:gtdb_family_counter=f__Vibrionaceae--4:gtdb_genus_counter=g__Vibrio--4:gtdb_order_counter=o__Enterobacterales--4:gtdb_phylum_counter=p__Proteobacteria--4:gtdb_species_counter=s__Vibrio chagasii--1||s__Vibrio crassostreae_C--1||s__Vibrio cyclitrophicus--1||s__Vibrio sp013394185--1:heptad_counter=MCP-40H--4:lbd_counter=:lca=d__Bacteria:lca_tree=g__Vibrio:name=N397009:ref_name_counter=])0.919:5e-09[&&NHX:Sample_counter=:Type_counter=GTDB--5:capture_class_counter=:capture_domain_counter=:capture_family_counter=:capture_genus_counter=:capture_order_counter=:capture_phylum_counter=:capture_species_counter=:evoltype=D:gtdb_class_counter=c__Gammaproteobacteria--5:gtdb_domain_counter=d__Bacteria--5:gtdb_family_counter=f__Vibrionaceae--5:gtdb_genus_counter=g__Vibrio--5:gtdb_order_counter=o__Enterobacterales--5:gtdb_phylum_counter=p__Proteobacteria--5:gtdb_species_counter=s__Vibrio chagasii--1||s__Vibrio chagasii_A--1||s__Vibrio crassostreae_C--1||s__Vibrio cyclitrophicus--1||s__Vibrio sp013394185--1:heptad_counter=MCP-40H--5:lbd_counter=:lca=d__Bacteria:lca_tree=g__Vibrio:name=N397010:ref_name_counter=])0:5e-09[&&NHX:Sample_counter=:Type_counter=GTDB--6:capture_class_counter=:capture_domain_counter=:capture_family_counter=:capture_genus_counter=:capture_order_counter=:capture_phylum_counter=:capture_species_counter=:evoltype=D:gtdb_class_counter=c__Gammaproteobacteria--6:gtdb_domain_counter=d__Bacteria--6:gtdb_family_counter=f__Vibrionaceae--6:gtdb_genus_counter=g__Vibrio--6:gtdb_order_counter=o__Enterobacterales--6:gtdb_phylum_counter=p__Proteobacteria--6:gtdb_species_counter=s__Vibrio chagasii--1||s__Vibrio chagasii_A--1||s__Vibrio crassostreae_C--1||s__Vibrio cyclitrophicus--1||s__Vibrio sp002875705--1||s__Vibrio sp013394185--1:heptad_counter=MCP-40H--6:lbd_counter=:lca=d__Bacteria:lca_tree=g__Vibrio:name=N397011:ref_name_counter=])0:6e-09[&&NHX:Sample_counter=:Type_counter=GTDB--7:capture_class_counter=:capture_domain_counter=:capture_family_counter=:capture_genus_counter=:capture_order_counter=:capture_phylum_counter=:capture_species_counter=:evoltype=D:gtdb_class_counter=c__Gammaproteobacteria--7:gtdb_domain_counter=d__Bacteria--7:gtdb_family_counter=f__Vibrionaceae--7:gtdb_genus_counter=g__Vibrio--7:gtdb_order_counter=o__Enterobacterales--7:gtdb_phylum_counter=p__Proteobacteria--7:gtdb_species_counter=s__Vibrio chagasii--1||s__Vibrio chagasii_A--1||s__Vibrio crassostreae_C--1||s__Vibrio cyclitrophicus--1||s__Vibrio sp000169995--1||s__Vibrio sp002875705--1||s__Vibrio sp013394185--1:heptad_counter=MCP-40H--7:lbd_counter=:lca=d__Bacteria:lca_tree=g__Vibrio:name=N397012:ref_name_counter=])0:5e-09[&&NHX:Sample_counter=:Type_counter=GTDB--8:capture_class_counter=:capture_domain_counter=:capture_family_counter=:capture_genus_counter=:capture_order_counter=:capture_phylum_counter=:capture_species_counter=:evoltype=D:gtdb_class_counter=c__Gammaproteobacteria--8:gtdb_domain_counter=d__Bacteria--8:gtdb_family_counter=f__Vibrionaceae--8:gtdb_genus_counter=g__Vibrio--8:gtdb_order_counter=o__Enterobacterales--8:gtdb_phylum_counter=p__Proteobacteria--8:gtdb_species_counter=s__Vibrio chagasii--1||s__Vibrio chagasii_A--1||s__Vibrio crassostreae_C--1||s__Vibrio cyclitrophicus--1||s__Vibrio sp000169995--1||s__Vibrio sp000316985--1||s__Vibrio sp002875705--1||s__Vibrio sp013394185--1:heptad_counter=MCP-40H--8:lbd_counter=:lca=d__Bacteria:lca_tree=g__Vibrio:name=N397013:ref_name_counter=])0.922:0.00365286[&&NHX:Sample_counter=:Type_counter=GTDB--9:capture_class_counter=:capture_domain_counter=:capture_family_counter=:capture_genus_counter=:capture_order_counter=:capture_phylum_counter=:capture_species_counter=:evoltype=D:gtdb_class_counter=c__Gammaproteobacteria--9:gtdb_domain_counter=d__Bacteria--9:gtdb_family_counter=f__Vibrionaceae--9:gtdb_genus_counter=g__Vibrio--9:gtdb_order_counter=o__Enterobacterales--9:gtdb_phylum_counter=p__Proteobacteria--9:gtdb_species_counter=s__Vibrio chagasii--1||s__Vibrio chagasii_A--1||s__Vibrio crassostreae_C--1||s__Vibrio cyclitrophicus--1||s__Vibrio sp000169995--1||s__Vibrio sp000316985--1||s__Vibrio sp001635455--1||s__Vibrio sp002875705--1||s__Vibrio sp013394185--1:heptad_counter=MCP-40H--9:lbd_counter=:lca=d__Bacteria:lca_tree=g__Vibrio:name=N397014:ref_name_counter=],(RS_GCF_008801285.1_protein.faa_NZ_VZPY01000001.1_320@PF00015_full_PFAM.444.624:5e-09[&&NHX:Type=GTDB:gtdb_class=c__Gammaproteobacteria:gtdb_domain=d__Bacteria:gtdb_family=f__Vibrionaceae:gtdb_genus=g__Vibrio:gtdb_order=o__Enterobacterales:gtdb_phylum=p__Proteobacteria:gtdb_species=s__Vibrio kanaloae:heptad=MCP-40H:species=d__Bacteria_p__Proteobacteria_c__Gammaproteobacteria_o__Enterobacterales_f__Vibrionaceae_g__Vibrio_s__Vibrio kanaloae],((((((RS_GCF_001558015.1_protein.faa_NZ_LNQX01000003.1_37@PF00015_full_PFAM.447.627:0[&&NHX:Type=GTDB:gtdb_class=c__Gammaproteobacteria:gtdb_domain=d__Bacteria:gtdb_family=f__Vibrionaceae:gtdb_genus=g__Vibrio:gtdb_order=o__Enterobacterales:gtdb_phylum=p__Proteobacteria:gtdb_species=s__Vibrio splendidus:heptad=MCP-40H:species=d__Bacteria_p__Proteobacteria_c__Gammaproteobacteria_o__Enterobacterales_f__Vibrionaceae_g__Vibrio_s__Vibrio splendidus],RS_GCF_000272405.2_protein.faa_NZ_AJZM02000150.1_39@PF00015_full_PFAM.447.627:0[&&NHX:Type=GTDB:gtdb_class=c__Gammaproteobacteria:gtdb_domain=d__Bacteria:gtdb_family=f__Vibrionaceae:gtdb_genus=g__Vibrio:gtdb_order=o__Enterobacterales:gtdb_phylum=p__Proteobacteria:gtdb_species=s__Vibrio tasmaniensis_A:heptad=MCP-40H:species=d__Bacteria_p__Proteobacteria_c__Gammaproteobacteria_o__Enterobacterales_f__Vibrionaceae_g__Vibrio_s__Vibrio tasmaniensis_A])0:0[&&NHX:Sample_counter=:Type_counter=GTDB--2:capture_class_counter=:capture_domain_counter=:capture_family_counter=:capture_genus_counter=:capture_order_counter=:capture_phylum_counter=:capture_species_counter=:evoltype=D:gtdb_class_counter=c__Gammaproteobacteria--2:gtdb_domain_counter=d__Bacteria--2:gtdb_family_counter=f__Vibrionaceae--2:gtdb_genus_counter=g__Vibrio--2:gtdb_order_counter=o__Enterobacterales--2:gtdb_phylum_counter=p__Proteobacteria--2:gtdb_species_counter=s__Vibrio splendidus--1||s__Vibrio tasmaniensis_A--1:heptad_counter=MCP-40H--2:lbd_counter=:lca=d__Bacteria:lca_tree=g__Vibrio:name=N397018:ref_name_counter=],RS_GCF_004764665.1_protein.faa_NZ_SMJS01000004.1_202@PF00015_full_PFAM.447.627:0[&&NHX:Type=GTDB:gtdb_class=c__Gammaproteobacteria:gtdb_domain=d__Bacteria:gtdb_family=f__Vibrionaceae:gtdb_genus=g__Vibrio:gtdb_order=o__Enterobacterales:gtdb_phylum=p__Proteobacteria:gtdb_species=s__Vibrio echinoideorum:heptad=MCP-40H:species=d__Bacteria_p__Proteobacteria_c__Gammaproteobacteria_o__Enterobacterales_f__Vibrionaceae_g__Vibrio_s__Vibrio echinoideorum])0:0[&&NHX:Sample_counter=:Type_counter=GTDB--3:capture_class_counter=:capture_domain_counter=:capture_family_counter=:capture_genus_counter=:capture_order_counter=:capture_phylum_counter=:capture_species_counter=:evoltype=D:gtdb_class_counter=c__Gammaproteobacteria--3:gtdb_domain_counter=d__Bacteria--3:gtdb_family_counter=f__Vibrionaceae--3:gtdb_genus_counter=g__Vibrio--3:gtdb_order_counter=o__Enterobacterales--3:gtdb_phylum_counter=p__Proteobacteria--3:gtdb_species_counter=s__Vibrio echinoideorum--1||s__Vibrio splendidus--1||s__Vibrio tasmaniensis_A--1:heptad_counter=MCP-40H--3:lbd_counter=:lca=d__Bacteria:lca_tree=g__Vibrio:name=N397020:ref_name_counter=],RS_GCF_002156525.1_protein.faa_NZ_MVJF01000090.1_1@PF00015_full_PFAM.447.627:0[&&NHX:Type=GTDB:gtdb_class=c__Gammaproteobacteria:gtdb_domain=d__Bacteria:gtdb_family=f__Vibrionaceae:gtdb_genus=g__Vibrio:gtdb_order=o__Enterobacterales:gtdb_phylum=p__Proteobacteria:gtdb_species=s__Vibrio celticus:heptad=MCP-40H:species=d__Bacteria_p__Proteobacteria_c__Gammaproteobacteria_o__Enterobacterales_f__Vibrionaceae_g__Vibrio_s__Vibrio celticus])0:0[&&NHX:Sample_counter=:Type_counter=GTDB--4:capture_class_counter=:capture_domain_counter=:capture_family_counter=:capture_genus_counter=:capture_order_counter=:capture_phylum_counter=:capture_species_counter=:evoltype=D:gtdb_class_counter=c__Gammaproteobacteria--4:gtdb_domain_counter=d__Bacteria--4:gtdb_family_counter=f__Vibrionaceae--4:gtdb_genus_counter=g__Vibrio--4:gtdb_order_counter=o__Enterobacterales--4:gtdb_phylum_counter=p__Proteobacteria--4:gtdb_species_counter=s__Vibrio celticus--1||s__Vibrio echinoideorum--1||s__Vibrio splendidus--1||s__Vibrio tasmaniensis_A--1:heptad_counter=MCP-40H--4:lbd_counter=:lca=d__Bacteria:lca_tree=g__Vibrio:name=N397022:ref_name_counter=],RS_GCF_006333845.1_protein.faa_NZ_VARQ01000018.1_44@PF00015_full_PFAM.447.627:0[&&NHX:Type=GTDB:gtdb_class=c__Gammaproteobacteria:gtdb_domain=d__Bacteria:gtdb_family=f__Vibrionaceae:gtdb_genus=g__Vibrio:gtdb_order=o__Enterobacterales:gtdb_phylum=p__Proteobacteria:gtdb_species=s__Vibrio tasmaniensis:heptad=MCP-40H:species=d__Bacteria_p__Proteobacteria_c__Gammaproteobacteria_o__Enterobacterales_f__Vibrionaceae_g__Vibrio_s__Vibrio tasmaniensis]):5e-09[&&NHX:Sample_counter=:Type_counter=GTDB--5:capture_class_counter=:capture_domain_counter=:capture_family_counter=:capture_genus_counter=:capture_order_counter=:capture_phylum_counter=:capture_species_counter=:evoltype=D:gtdb_class_counter=c__Gammaproteobacteria--5:gtdb_domain_counter=d__Bacteria--5:gtdb_family_counter=f__Vibrionaceae--5:gtdb_genus_counter=g__Vibrio--5:gtdb_order_counter=o__Enterobacterales--5:gtdb_phylum_counter=p__Proteobacteria--5:gtdb_species_counter=s__Vibrio celticus--1||s__Vibrio echinoideorum--1||s__Vibrio splendidus--1||s__Vibrio tasmaniensis--1||s__Vibrio tasmaniensis_A--1:heptad_counter=MCP-40H--5:lbd_counter=:lca=d__Bacteria:lca_tree=g__Vibrio:name=N397024:ref_name_counter=],(RS_GCF_000272105.2_protein.faa_NZ_AJZD02000173.1_18@PF00015_full_PFAM.436.627:0[&&NHX:Type=GTDB:gtdb_class=c__Gammaproteobacteria:gtdb_domain=d__Bacteria:gtdb_family=f__Vibrionaceae:gtdb_genus=g__Vibrio:gtdb_order=o__Enterobacterales:gtdb_phylum=p__Proteobacteria:gtdb_species=s__Vibrio splendidus_I:heptad=MCP-40H:species=d__Bacteria_p__Proteobacteria_c__Gammaproteobacteria_o__Enterobacterales_f__Vibrionaceae_g__Vibrio_s__Vibrio splendidus_I],RS_GCF_900089855.1_protein.faa_NZ_FLQP01000020.1_39@PF00015_full_PFAM.436.627:0[&&NHX:Type=GTDB:gtdb_class=c__Gammaproteobacteria:gtdb_domain=d__Bacteria:gtdb_family=f__Vibrionaceae:gtdb_genus=g__Vibrio:gtdb_order=o__Enterobacterales:gtdb_phylum=p__Proteobacteria:gtdb_species=s__Vibrio atlanticus:heptad=MCP-40H:species=d__Bacteria_p__Proteobacteria_c__Gammaproteobacteria_o__Enterobacterales_f__Vibrionaceae_g__Vibrio_s__Vibrio atlanticus]):5e-09[&&NHX:Sample_counter=:Type_counter=GTDB--2:capture_class_counter=:capture_domain_counter=:capture_family_counter=:capture_genus_counter=:capture_order_counter=:capture_phylum_counter=:capture_species_counter=:evoltype=D:gtdb_class_counter=c__Gammaproteobacteria--2:gtdb_domain_counter=d__Bacteria--2:gtdb_family_counter=f__Vibrionaceae--2:gtdb_genus_counter=g__Vibrio--2:gtdb_order_counter=o__Enterobacterales--2:gtdb_phylum_counter=p__Proteobacteria--2:gtdb_species_counter=s__Vibrio atlanticus--1||s__Vibrio splendidus_I--1:heptad_counter=MCP-40H--2:lbd_counter=:lca=d__Bacteria:lca_tree=g__Vibrio:name=N397027:ref_name_counter=])0.513:5e-09[&&NHX:Sample_counter=:Type_counter=GTDB--7:capture_class_counter=:capture_domain_counter=:capture_family_counter=:capture_genus_counter=:capture_order_counter=:capture_phylum_counter=:capture_species_counter=:evoltype=D:gtdb_class_counter=c__Gammaproteobacteria--7:gtdb_domain_counter=d__Bacteria--7:gtdb_family_counter=f__Vibrionaceae--7:gtdb_genus_counter=g__Vibrio--7:gtdb_order_counter=o__Enterobacterales--7:gtdb_phylum_counter=p__Proteobacteria--7:gtdb_species_counter=s__Vibrio atlanticus--1||s__Vibrio celticus--1||s__Vibrio echinoideorum--1||s__Vibrio splendidus--1||s__Vibrio splendidus_I--1||s__Vibrio tasmaniensis--1||s__Vibrio tasmaniensis_A--1:heptad_counter=MCP-40H--7:lbd_counter=:lca=d__Bacteria:lca_tree=g__Vibrio:name=N397028:ref_name_counter=],(RS_GCF_900089765.1_protein.faa_NZ_FLOD01000012.1_77@PF00015_full_PFAM.436.624:0.0038471[&&NHX:Type=GTDB:gtdb_class=c__Gammaproteobacteria:gtdb_domain=d__Bacteria:gtdb_family=f__Vibrionaceae:gtdb_genus=g__Vibrio:gtdb_order=o__Enterobacterales:gtdb_phylum=p__Proteobacteria:gtdb_species=s__Vibrio toranzoniae:heptad=MCP-40H:species=d__Bacteria_p__Proteobacteria_c__Gammaproteobacteria_o__Enterobacterales_f__Vibrionaceae_g__Vibrio_s__Vibrio toranzoniae],(RS_GCF_002156475.1_protein.faa_NZ_MVJE01000005.1_62@PF00015_full_PFAM.447.628:0.00811088[&&NHX:Type=GTDB:gtdb_class=c__Gammaproteobacteria:gtdb_domain=d__Bacteria:gtdb_family=f__Vibrionaceae:gtdb_genus=g__Vibrio:gtdb_order=o__Enterobacterales:gtdb_phylum=p__Proteobacteria:gtdb_species=s__Vibrio gigantis:heptad=MCP-40H:species=d__Bacteria_p__Proteobacteria_c__Gammaproteobacteria_o__Enterobacterales_f__Vibrionaceae_g__Vibrio_s__Vibrio gigantis],(RS_GCF_014879975.1_protein.faa_NZ_CP062501.1_1351@PF00015_full_PFAM.444.627:0.00398891[&&NHX:Type=GTDB:gtdb_class=c__Gammaproteobacteria:gtdb_domain=d__Bacteria:gtdb_family=f__Vibrionaceae:gtdb_genus=g__Vibrio:gtdb_order=o__Enterobacterales:gtdb_phylum=p__Proteobacteria:gtdb_species=s__Vibrio bathopelagicus:heptad=MCP-40H:species=d__Bacteria_p__Proteobacteria_c__Gammaproteobacteria_o__Enterobacterales_f__Vibrionaceae_g__Vibrio_s__Vibrio bathopelagicus],RS_GCF_002875945.1_protein.faa_NZ_MCZK01000173.1_14@PF00015_full_PFAM.450.627:5e-09[&&NHX:Type=GTDB:gtdb_class=c__Gammaproteobacteria:gtdb_domain=d__Bacteria:gtdb_family=f__Vibrionaceae:gtdb_genus=g__Vibrio:gtdb_order=o__Enterobacterales:gtdb_phylum=p__Proteobacteria:gtdb_species=s__Vibrio lentus_A:heptad=MCP-40H:species=d__Bacteria_p__Proteobacteria_c__Gammaproteobacteria_o__Enterobacterales_f__Vibrionaceae_g__Vibrio_s__Vibrio lentus_A])0:5e-09[&&NHX:Sample_counter=:Type_counter=GTDB--2:capture_class_counter=:capture_domain_counter=:capture_family_counter=:capture_genus_counter=:capture_order_counter=:capture_phylum_counter=:capture_species_counter=:evoltype=D:gtdb_class_counter=c__Gammaproteobacteria--2:gtdb_domain_counter=d__Bacteria--2:gtdb_family_counter=f__Vibrionaceae--2:gtdb_genus_counter=g__Vibrio--2:gtdb_order_counter=o__Enterobacterales--2:gtdb_phylum_counter=p__Proteobacteria--2:gtdb_species_counter=s__Vibrio bathopelagicus--1||s__Vibrio lentus_A--1:heptad_counter=MCP-40H--2:lbd_counter=:lca=d__Bacteria:lca_tree=g__Vibrio:name=N397033:ref_name_counter=])0:5e-09[&&NHX:Sample_counter=:Type_counter=GTDB--3:capture_class_counter=:capture_domain_counter=:capture_family_counter=:capture_genus_counter=:capture_order_counter=:capture_phylum_counter=:capture_species_counter=:evoltype=D:gtdb_class_counter=c__Gammaproteobacteria--3:gtdb_domain_counter=d__Bacteria--3:gtdb_family_counter=f__Vibrionaceae--3:gtdb_genus_counter=g__Vibrio--3:gtdb_order_counter=o__Enterobacterales--3:gtdb_phylum_counter=p__Proteobacteria--3:gtdb_species_counter=s__Vibrio bathopelagicus--1||s__Vibrio gigantis--1||s__Vibrio lentus_A--1:heptad_counter=MCP-40H--3:lbd_counter=:lca=d__Bacteria:lca_tree=g__Vibrio:name=N397034:ref_name_counter=])0.86:0.00377347[&&NHX:Sample_counter=:Type_counter=GTDB--4:capture_class_counter=:capture_domain_counter=:capture_family_counter=:capture_genus_counter=:capture_order_counter=:capture_phylum_counter=:capture_species_counter=:evoltype=D:gtdb_class_counter=c__Gammaproteobacteria--4:gtdb_domain_counter=d__Bacteria--4:gtdb_family_counter=f__Vibrionaceae--4:gtdb_genus_counter=g__Vibrio--4:gtdb_order_counter=o__Enterobacterales--4:gtdb_phylum_counter=p__Proteobacteria--4:gtdb_species_counter=s__Vibrio bathopelagicus--1||s__Vibrio gigantis--1||s__Vibrio lentus_A--1||s__Vibrio toranzoniae--1:heptad_counter=MCP-40H--4:lbd_counter=:lca=d__Bacteria:lca_tree=g__Vibrio:name=N397035:ref_name_counter=])0:5e-09[&&NHX:Sample_counter=:Type_counter=GTDB--11:capture_class_counter=:capture_domain_counter=:capture_family_counter=:capture_genus_counter=:capture_order_counter=:capture_phylum_counter=:capture_species_counter=:evoltype=D:gtdb_class_counter=c__Gammaproteobacteria--11:gtdb_domain_counter=d__Bacteria--11:gtdb_family_counter=f__Vibrionaceae--11:gtdb_genus_counter=g__Vibrio--11:gtdb_order_counter=o__Enterobacterales--11:gtdb_phylum_counter=p__Proteobacteria--11:gtdb_species_counter=s__Vibrio atlanticus--1||s__Vibrio bathopelagicus--1||s__Vibrio celticus--1||s__Vibrio echinoideorum--1||s__Vibrio gigantis--1||s__Vibrio lentus_A--1||s__Vibrio splendidus--1||s__Vibrio splendidus_I--1||s__Vibrio tasmaniensis--1||s__Vibrio tasmaniensis_A--1||s__Vibrio toranzoniae--1:heptad_counter=MCP-40H--11:lbd_counter=:lca=d__Bacteria:lca_tree=g__Vibrio:name=N397036:ref_name_counter=])0.77:6e-09[&&NHX:Sample_counter=:Type_counter=GTDB--12:capture_class_counter=:capture_domain_counter=:capture_family_counter=:capture_genus_counter=:capture_order_counter=:capture_phylum_counter=:capture_species_counter=:evoltype=D:gtdb_class_counter=c__Gammaproteobacteria--12:gtdb_domain_counter=d__Bacteria--12:gtdb_family_counter=f__Vibrionaceae--12:gtdb_genus_counter=g__Vibrio--12:gtdb_order_counter=o__Enterobacterales--12:gtdb_phylum_counter=p__Proteobacteria--12:gtdb_species_counter=s__Vibrio atlanticus--1||s__Vibrio bathopelagicus--1||s__Vibrio celticus--1||s__Vibrio echinoideorum--1||s__Vibrio gigantis--1||s__Vibrio kanaloae--1||s__Vibrio lentus_A--1||s__Vibrio splendidus--1||s__Vibrio splendidus_I--1||s__Vibrio tasmaniensis--1||s__Vibrio tasmaniensis_A--1||s__Vibrio toranzoniae--1:heptad_counter=MCP-40H--12:lbd_counter=:lca=d__Bacteria:lca_tree=g__Vibrio:name=N397037:ref_name_counter=])0:5e-09[&&NHX:Sample_counter=:Type_counter=GTDB--21:capture_class_counter=:capture_domain_counter=:capture_family_counter=:capture_genus_counter=:capture_order_counter=:capture_phylum_counter=:capture_species_counter=:evoltype=D:gtdb_class_counter=c__Gammaproteobacteria--21:gtdb_domain_counter=d__Bacteria--21:gtdb_family_counter=f__Vibrionaceae--21:gtdb_genus_counter=g__Vibrio--21:gtdb_order_counter=o__Enterobacterales--21:gtdb_phylum_counter=p__Proteobacteria--21:gtdb_species_counter=s__Vibrio atlanticus--1||s__Vibrio bathopelagicus--1||s__Vibrio celticus--1||s__Vibrio chagasii--1||s__Vibrio chagasii_A--1||s__Vibrio crassostreae_C--1||s__Vibrio cyclitrophicus--1||s__Vibrio echinoideorum--1||s__Vibrio gigantis--1||s__Vibrio kanaloae--1||s__Vibrio lentus_A--1||s__Vibrio sp000169995--1||s__Vibrio sp000316985--1||s__Vibrio sp001635455--1||s__Vibrio sp002875705--1||s__Vibrio sp013394185--1||s__Vibrio splendidus--1||s__Vibrio splendidus_I--1||s__Vibrio tasmaniensis--1||s__Vibrio tasmaniensis_A--1||s__Vibrio toranzoniae--1:heptad_counter=MCP-40H--21:lbd_counter=:lca=d__Bacteria:lca_tree=g__Vibrio:name=N397038:ref_name_counter=])0.978:0.0507882[&&NHX:Sample_counter=:Type_counter=GTDB--27:capture_class_counter=:capture_domain_counter=:capture_family_counter=:capture_genus_counter=:capture_order_counter=:capture_phylum_counter=:capture_species_counter=:evoltype=D:gtdb_class_counter=c__Gammaproteobacteria--27:gtdb_domain_counter=d__Bacteria--27:gtdb_family_counter=f__Vibrionaceae--27:gtdb_genus_counter=g__Vibrio--27:gtdb_order_counter=o__Enterobacterales--27:gtdb_phylum_counter=p__Proteobacteria--27:gtdb_species_counter=s__Vibrio atlanticus--1||s__Vibrio bathopelagicus--1||s__Vibrio celticus--1||s__Vibrio chagasii--1||s__Vibrio chagasii_A--1||s__Vibrio coralliirubri--1||s__Vibrio crassostreae--1||s__Vibrio crassostreae_C--1||s__Vibrio cyclitrophicus--1||s__Vibrio echinoideorum--1||s__Vibrio gigantis--1||s__Vibrio kanaloae--1||s__Vibrio lentus--1||s__Vibrio lentus_A--1||s__Vibrio sp000169995--1||s__Vibrio sp000316985--1||s__Vibrio sp001635455--1||s__Vibrio sp002875705--1||s__Vibrio sp007858795--1||s__Vibrio sp013394185--1||s__Vibrio splendidus--1||s__Vibrio splendidus_F--1||s__Vibrio splendidus_I--1||s__Vibrio splendidus_J--1||s__Vibrio tasmaniensis--1||s__Vibrio tasmaniensis_A--1||s__Vibrio toranzoniae--1:heptad_counter=MCP-40H--27:lbd_counter=:lca=d__Bacteria:lca_tree=g__Vibrio:name=N397039:ref_name_counter=])0.862:0.0289182[&&NHX:Sample_counter=:Type_counter=GTDB--28:capture_class_counter=:capture_domain_counter=:capture_family_counter=:capture_genus_counter=:capture_order_counter=:capture_phylum_counter=:capture_species_counter=:evoltype=D:gtdb_class_counter=c__Gammaproteobacteria--28:gtdb_domain_counter=d__Bacteria--28:gtdb_family_counter=f__Vibrionaceae--28:gtdb_genus_counter=g__Vibrio--28:gtdb_order_counter=o__Enterobacterales--28:gtdb_phylum_counter=p__Proteobacteria--28:gtdb_species_counter=s__Vibrio atlanticus--1||s__Vibrio bathopelagicus--1||s__Vibrio celticus--1||s__Vibrio chagasii--1||s__Vibrio chagasii_A--1||s__Vibrio coralliirubri--1||s__Vibrio crassostreae--1||s__Vibrio crassostreae_C--1||s__Vibrio cyclitrophicus--1||s__Vibrio echinoideorum--1||s__Vibrio fortis--1||s__Vibrio gigantis--1||s__Vibrio kanaloae--1||s__Vibrio lentus--1||s__Vibrio lentus_A--1||s__Vibrio sp000169995--1||s__Vibrio sp000316985--1||s__Vibrio sp001635455--1||s__Vibrio sp002875705--1||s__Vibrio sp007858795--1||s__Vibrio sp013394185--1||s__Vibrio splendidus--1||s__Vibrio splendidus_F--1||s__Vibrio splendidus_I--1||s__Vibrio splendidus_J--1||s__Vibrio tasmaniensis--1||s__Vibrio tasmaniensis_A--1||s__Vibrio toranzoniae--1:heptad_counter=MCP-40H--28:lbd_counter=:lca=d__Bacteria:lca_tree=g__Vibrio:name=N397040:ref_name_counter=])0.894:0.0836394[&&NHX:Sample_counter=:Type_counter=GTDB--29:capture_class_counter=:capture_domain_counter=:capture_family_counter=:capture_genus_counter=:capture_order_counter=:capture_phylum_counter=:capture_species_counter=:evoltype=D:gtdb_class_counter=c__Gammaproteobacteria--29:gtdb_domain_counter=d__Bacteria--29:gtdb_family_counter=f__Vibrionaceae--29:gtdb_genus_counter=g__Vibrio--29:gtdb_order_counter=o__Enterobacterales--29:gtdb_phylum_counter=p__Proteobacteria--29:gtdb_species_counter=s__Vibrio atlanticus--1||s__Vibrio atypicus--1||s__Vibrio bathopelagicus--1||s__Vibrio celticus--1||s__Vibrio chagasii--1||s__Vibrio chagasii_A--1||s__Vibrio coralliirubri--1||s__Vibrio crassostreae--1||s__Vibrio crassostreae_C--1||s__Vibrio cyclitrophicus--1||s__Vibrio echinoideorum--1||s__Vibrio fortis--1||s__Vibrio gigantis--1||s__Vibrio kanaloae--1||s__Vibrio lentus--1||s__Vibrio lentus_A--1||s__Vibrio sp000169995--1||s__Vibrio sp000316985--1||s__Vibrio sp001635455--1||s__Vibrio sp002875705--1||s__Vibrio sp007858795--1||s__Vibrio sp013394185--1||s__Vibrio splendidus--1||s__Vibrio splendidus_F--1||s__Vibrio splendidus_I--1||s__Vibrio splendidus_J--1||s__Vibrio tasmaniensis--1||s__Vibrio tasmaniensis_A--1||s__Vibrio toranzoniae--1:heptad_counter=MCP-40H--29:lbd_counter=:lca=d__Bacteria:lca_tree=g__Vibrio:name=N397041:ref_name_counter=])1:0.318053[&&NHX:Sample_counter=:Type_counter=GTDB--30:capture_class_counter=:capture_domain_counter=:capture_family_counter=:capture_genus_counter=:capture_order_counter=:capture_phylum_counter=:capture_species_counter=:evoltype=D:gtdb_class_counter=c__Gammaproteobacteria--30:gtdb_domain_counter=d__Bacteria--30:gtdb_family_counter=f__Vibrionaceae--30:gtdb_genus_counter=g__Vibrio--30:gtdb_order_counter=o__Enterobacterales--30:gtdb_phylum_counter=p__Proteobacteria--30:gtdb_species_counter=s__Vibrio atlanticus--1||s__Vibrio atypicus--1||s__Vibrio bathopelagicus--1||s__Vibrio celticus--1||s__Vibrio chagasii--1||s__Vibrio chagasii_A--1||s__Vibrio coralliirubri--1||s__Vibrio crassostreae--1||s__Vibrio crassostreae_C--1||s__Vibrio cyclitrophicus--1||s__Vibrio echinoideorum--1||s__Vibrio fortis--1||s__Vibrio gigantis--1||s__Vibrio kanaloae--1||s__Vibrio lentus--1||s__Vibrio lentus_A--1||s__Vibrio maerlii--1||s__Vibrio sp000169995--1||s__Vibrio sp000316985--1||s__Vibrio sp001635455--1||s__Vibrio sp002875705--1||s__Vibrio sp007858795--1||s__Vibrio sp013394185--1||s__Vibrio splendidus--1||s__Vibrio splendidus_F--1||s__Vibrio splendidus_I--1||s__Vibrio splendidus_J--1||s__Vibrio tasmaniensis--1||s__Vibrio tasmaniensis_A--1||s__Vibrio toranzoniae--1:heptad_counter=MCP-40H--30:lbd_counter=:lca=d__Bacteria:lca_tree=g__Vibrio:name=N397042:ref_name_counter=],(RS_GCF_005281835.1_protein.faa_NZ_RZIS01000002.1_426@PF00015_full_PFAM.453.641:0.13457[&&NHX:Type=GTDB:gtdb_class=c__Gammaproteobacteria:gtdb_domain=d__Bacteria:gtdb_family=f__Vibrionaceae:gtdb_genus=g__Vibrio:gtdb_order=o__Enterobacterales:gtdb_phylum=p__Proteobacteria:gtdb_species=s__Vibrio profundi:heptad=MCP-40H:species=d__Bacteria_p__Proteobacteria_c__Gammaproteobacteria_o__Enterobacterales_f__Vibrionaceae_g__Vibrio_s__Vibrio profundi],(RS_GCF_000808535.1_protein.faa_NZ_JWLV01000017.1_5@PF00015_full_PFAM.450.640:0.074842[&&NHX:Type=GTDB:gtdb_class=c__Gammaproteobacteria:gtdb_domain=d__Bacteria:gtdb_family=f__Vibrionaceae:gtdb_genus=g__Vibrio:gtdb_order=o__Enterobacterales:gtdb_phylum=p__Proteobacteria:gtdb_species=s__Vibrio sinaloensis:heptad=MCP-40H:species=d__Bacteria_p__Proteobacteria_c__Gammaproteobacteria_o__Enterobacterales_f__Vibrionaceae_g__Vibrio_s__Vibrio sinaloensis],RS_GCF_003970385.1_protein.faa_NZ_RXZH01000001.1_570@PF00015_full_PFAM.443.635:0.101588[&&NHX:Type=GTDB:gtdb_class=c__Gammaproteobacteria:gtdb_domain=d__Bacteria:gtdb_family=f__Vibrionaceae:gtdb_genus=g__Vibrio:gtdb_order=o__Enterobacterales:gtdb_phylum=p__Proteobacteria:gtdb_species=s__Vibrio aquaticus:heptad=MCP-40H:species=d__Bacteria_p__Proteobacteria_c__Gammaproteobacteria_o__Enterobacterales_f__Vibrionaceae_g__Vibrio_s__Vibrio aquaticus])1:0.217435[&&NHX:Sample_counter=:Type_counter=GTDB--2:capture_class_counter=:capture_domain_counter=:capture_family_counter=:capture_genus_counter=:capture_order_counter=:capture_phylum_counter=:capture_species_counter=:evoltype=D:gtdb_class_counter=c__Gammaproteobacteria--2:gtdb_domain_counter=d__Bacteria--2:gtdb_family_counter=f__Vibrionaceae--2:gtdb_genus_counter=g__Vibrio--2:gtdb_order_counter=o__Enterobacterales--2:gtdb_phylum_counter=p__Proteobacteria--2:gtdb_species_counter=s__Vibrio aquaticus--1||s__Vibrio sinaloensis--1:heptad_counter=MCP-40H--2:lbd_counter=:lca=d__Bacteria:lca_tree=g__Vibrio:name=N397046:ref_name_counter=])0.482:0.0481936[&&NHX:Sample_counter=:Type_counter=GTDB--3:capture_class_counter=:capture_domain_counter=:capture_family_counter=:capture_genus_counter=:capture_order_counter=:capture_phylum_counter=:capture_species_counter=:evoltype=D:gtdb_class_counter=c__Gammaproteobacteria--3:gtdb_domain_counter=d__Bacteria--3:gtdb_family_counter=f__Vibrionaceae--3:gtdb_genus_counter=g__Vibrio--3:gtdb_order_counter=o__Enterobacterales--3:gtdb_phylum_counter=p__Proteobacteria--3:gtdb_species_counter=s__Vibrio aquaticus--1||s__Vibrio profundi--1||s__Vibrio sinaloensis--1:heptad_counter=MCP-40H--3:lbd_counter=:lca=d__Bacteria:lca_tree=g__Vibrio:name=N397047:ref_name_counter=])0.601:0.0391727[&&NHX:Sample_counter=:Type_counter=GTDB--33:capture_class_counter=:capture_domain_counter=:capture_family_counter=:capture_genus_counter=:capture_order_counter=:capture_phylum_counter=:capture_species_counter=:evoltype=D:gtdb_class_counter=c__Gammaproteobacteria--33:gtdb_domain_counter=d__Bacteria--33:gtdb_family_counter=f__Vibrionaceae--33:gtdb_genus_counter=g__Vibrio--33:gtdb_order_counter=o__Enterobacterales--33:gtdb_phylum_counter=p__Proteobacteria--33:gtdb_species_counter=s__Vibrio aquaticus--1||s__Vibrio atlanticus--1||s__Vibrio atypicus--1||s__Vibrio bathopelagicus--1||s__Vibrio celticus--1||s__Vibrio chagasii--1||s__Vibrio chagasii_A--1||s__Vibrio coralliirubri--1||s__Vibrio crassostreae--1||s__Vibrio crassostreae_C--1||s__Vibrio cyclitrophicus--1||s__Vibrio echinoideorum--1||s__Vibrio fortis--1||s__Vibrio gigantis--1||s__Vibrio kanaloae--1||s__Vibrio lentus--1||s__Vibrio lentus_A--1||s__Vibrio maerlii--1||s__Vibrio profundi--1||s__Vibrio sinaloensis--1||s__Vibrio sp000169995--1||s__Vibrio sp000316985--1||s__Vibrio sp001635455--1||s__Vibrio sp002875705--1||s__Vibrio sp007858795--1||s__Vibrio sp013394185--1||s__Vibrio splendidus--1||s__Vibrio splendidus_F--1||s__Vibrio splendidus_I--1||s__Vibrio splendidus_J--1||s__Vibrio tasmaniensis--1||s__Vibrio tasmaniensis_A--1||s__Vibrio toranzoniae--1:heptad_counter=MCP-40H--33:lbd_counter=:lca=d__Bacteria:lca_tree=g__Vibrio:name=N397048:ref_name_counter=])1:0.542718[&&NHX:Sample_counter=:Type_counter=GTDB--39:capture_class_counter=:capture_domain_counter=:capture_family_counter=:capture_genus_counter=:capture_order_counter=:capture_phylum_counter=:capture_species_counter=:evoltype=D:gtdb_class_counter=c__Gammaproteobacteria--39:gtdb_domain_counter=d__Bacteria--39:gtdb_family_counter=f__Vibrionaceae--39:gtdb_genus_counter=g__Vibrio--39:gtdb_order_counter=o__Enterobacterales--39:gtdb_phylum_counter=p__Proteobacteria--39:gtdb_species_counter=s__Vibrio aquaticus--1||s__Vibrio atlanticus--1||s__Vibrio atypicus--1||s__Vibrio bathopelagicus--1||s__Vibrio bivalvicida--1||s__Vibrio brasiliensis--1||s__Vibrio celticus--1||s__Vibrio chagasii--1||s__Vibrio chagasii_A--1||s__Vibrio coralliirubri--1||s__Vibrio crassostreae--1||s__Vibrio crassostreae_C--1||s__Vibrio cyclitrophicus--1||s__Vibrio echinoideorum--1||s__Vibrio europaeus--1||s__Vibrio fortis--1||s__Vibrio gigantis--1||s__Vibrio hepatarius--1||s__Vibrio kanaloae--1||s__Vibrio lentus--1||s__Vibrio lentus_A--1||s__Vibrio maerlii--1||s__Vibrio ouci--1||s__Vibrio profundi--1||s__Vibrio sinaloensis--1||s__Vibrio sp000169995--1||s__Vibrio sp000316985--1||s__Vibrio sp001635455--1||s__Vibrio sp002875705--1||s__Vibrio sp007858795--1||s__Vibrio sp013394185--1||s__Vibrio splendidus--1||s__Vibrio splendidus_F--1||s__Vibrio splendidus_I--1||s__Vibrio splendidus_J--1||s__Vibrio tasmaniensis--1||s__Vibrio tasmaniensis_A--1||s__Vibrio toranzoniae--1||s__Vibrio tubiashii--1:heptad_counter=MCP-40H--39:lbd_counter=:lca=d__Bacteria:lca_tree=g__Vibrio:name=N397049:ref_name_counter=],(GB_GCA_003062205.1_protein.faa_PQCP01000086.1_39@PF00015_full_PFAM.324.525:0.34785[&&NHX:Type=GTDB:gtdb_class=c__Gammaproteobacteria:gtdb_domain=d__Bacteria:gtdb_family=f__Sedimenticolaceae:gtdb_genus=g__Sedimenticola_A:gtdb_order=o__Chromatiales:gtdb_phylum=p__Proteobacteria:gtdb_species=s__Sedimenticola_A endophacoides:heptad=MCP-40H:species=d__Bacteria_p__Proteobacteria_c__Gammaproteobacteria_o__Chromatiales_f__Sedimenticolaceae_g__Sedimenticola_A_s__Sedimenticola_A endophacoides],f1fd1876-55f7-41ee-a923-2ab23d292d14_3@MCPsignal.84.190:0.633468[&&NHX:Sample=rhizpot1:Type=capture:besthit=87.6:bitscore=166.0:capture_class=c__Gammaproteobacteria:capture_domain=d__Bacteria:capture_family=f__Succinivibrionaceae:capture_genus=g__Anaerobiospirillum:capture_order=o__Enterobacterales:capture_phylum=p__Proteobacteria:capture_species=s__Anaerobiospirillum sp900543125:evalue=1.99e-53:gapopen=0.0:heptad=MCP-24H:length=105.0:mismatch=13.0:qcovhsp=99.1:qend=105.0:qstart=1.0:ref_name=RS_GCF_013523055.1_protein.faa_NZ_JAAMQM010000004.1_236@PF00015_full_PFAM.258.435:scovhsp=59.3:send=177.0:sstart=73.0])0.832:0.12743[&&NHX:Sample_counter=rhizpot1--1:Type_counter=GTDB--1||capture--1:besthit_avg=87.6:besthit_max=87.6:besthit_min=87.6:besthit_std=0:besthit_sum=87.6:bitscore_avg=166.0:bitscore_max=166.0:bitscore_min=166.0:bitscore_std=0:bitscore_sum=166.0:capture_class_counter=c__Gammaproteobacteria--1:capture_domain_counter=d__Bacteria--1:capture_family_counter=f__Succinivibrionaceae--1:capture_genus_counter=g__Anaerobiospirillum--1:capture_order_counter=o__Enterobacterales--1:capture_phylum_counter=p__Proteobacteria--1:capture_species_counter=s__Anaerobiospirillum sp900543125--1:evalue_avg=1.99e-53:evalue_max=1.99e-53:evalue_min=1.99e-53:evalue_std=0:evalue_sum=1.99e-53:gapopen_avg=0.0:gapopen_max=0.0:gapopen_min=0.0:gapopen_std=0:gapopen_sum=0.0:gtdb_class_counter=c__Gammaproteobacteria--1:gtdb_domain_counter=d__Bacteria--1:gtdb_family_counter=f__Sedimenticolaceae--1:gtdb_genus_counter=g__Sedimenticola_A--1:gtdb_order_counter=o__Chromatiales--1:gtdb_phylum_counter=p__Proteobacteria--1:gtdb_species_counter=s__Sedimenticola_A endophacoides--1:heptad_counter=MCP-24H--1||MCP-40H--1:lbd_counter=:lca_tree=s__Sedimenticola_A endophacoides:length_avg=105.0:length_max=105.0:length_min=105.0:length_std=0:length_sum=105.0:mismatch_avg=13.0:mismatch_max=13.0:mismatch_min=13.0:mismatch_std=0:mismatch_sum=13.0:name=N397052:qcovhsp_avg=99.1:qcovhsp_max=99.1:qcovhsp_min=99.1:qcovhsp_std=0:qcovhsp_sum=99.1:qend_avg=105.0:qend_max=105.0:qend_min=105.0:qend_std=0:qend_sum=105.0:qstart_avg=1.0:qstart_max=1.0:qstart_min=1.0:qstart_std=0:qstart_sum=1.0:ref_name_counter=RS_GCF_013523055.1_protein.faa_NZ_JAAMQM010000004.1_236@PF00015_full_PFAM.258.435--1:scovhsp_avg=59.3:scovhsp_max=59.3:scovhsp_min=59.3:scovhsp_std=0:scovhsp_sum=59.3:send_avg=177.0:send_max=177.0:send_min=177.0:send_std=0:send_sum=177.0:sstart_avg=73.0:sstart_max=73.0:sstart_min=73.0:sstart_std=0:sstart_sum=73.0])0.717:0.0276294[&&NHX:Sample_counter=rhizpot1--1:Type_counter=GTDB--40||capture--1:besthit_avg=87.6:besthit_max=87.6:besthit_min=87.6:besthit_std=0:besthit_sum=87.6:bitscore_avg=166.0:bitscore_max=166.0:bitscore_min=166.0:bitscore_std=0:bitscore_sum=166.0:capture_class_counter=c__Gammaproteobacteria--1:capture_domain_counter=d__Bacteria--1:capture_family_counter=f__Succinivibrionaceae--1:capture_genus_counter=g__Anaerobiospirillum--1:capture_order_counter=o__Enterobacterales--1:capture_phylum_counter=p__Proteobacteria--1:capture_species_counter=s__Anaerobiospirillum sp900543125--1:evalue_avg=1.99e-53:evalue_max=1.99e-53:evalue_min=1.99e-53:evalue_std=0:evalue_sum=1.99e-53:evoltype=D:gapopen_avg=0.0:gapopen_max=0.0:gapopen_min=0.0:gapopen_std=0:gapopen_sum=0.0:gtdb_class_counter=c__Gammaproteobacteria--40:gtdb_domain_counter=d__Bacteria--40:gtdb_family_counter=f__Sedimenticolaceae--1||f__Vibrionaceae--39:gtdb_genus_counter=g__Sedimenticola_A--1||g__Vibrio--39:gtdb_order_counter=o__Chromatiales--1||o__Enterobacterales--39:gtdb_phylum_counter=p__Proteobacteria--40:gtdb_species_counter=s__Sedimenticola_A endophacoides--1||s__Vibrio aquaticus--1||s__Vibrio atlanticus--1||s__Vibrio atypicus--1||s__Vibrio bathopelagicus--1||s__Vibrio bivalvicida--1||s__Vibrio brasiliensis--1||s__Vibrio celticus--1||s__Vibrio chagasii--1||s__Vibrio chagasii_A--1||s__Vibrio coralliirubri--1||s__Vibrio crassostreae--1||s__Vibrio crassostreae_C--1||s__Vibrio cyclitrophicus--1||s__Vibrio echinoideorum--1||s__Vibrio europaeus--1||s__Vibrio fortis--1||s__Vibrio gigantis--1||s__Vibrio hepatarius--1||s__Vibrio kanaloae--1||s__Vibrio lentus--1||s__Vibrio lentus_A--1||s__Vibrio maerlii--1||s__Vibrio ouci--1||s__Vibrio profundi--1||s__Vibrio sinaloensis--1||s__Vibrio sp000169995--1||s__Vibrio sp000316985--1||s__Vibrio sp001635455--1||s__Vibrio sp002875705--1||s__Vibrio sp007858795--1||s__Vibrio sp013394185--1||s__Vibrio splendidus--1||s__Vibrio splendidus_F--1||s__Vibrio splendidus_I--1||s__Vibrio splendidus_J--1||s__Vibrio tasmaniensis--1||s__Vibrio tasmaniensis_A--1||s__Vibrio toranzoniae--1||s__Vibrio tubiashii--1:heptad_counter=MCP-24H--1||MCP-40H--40:lbd_counter=:lca=d__Bacteria:lca_tree=g__Vibrio:length_avg=105.0:length_max=105.0:length_min=105.0:length_std=0:length_sum=105.0:mismatch_avg=13.0:mismatch_max=13.0:mismatch_min=13.0:mismatch_std=0:mismatch_sum=13.0:name=N397053:qcovhsp_avg=99.1:qcovhsp_max=99.1:qcovhsp_min=99.1:qcovhsp_std=0:qcovhsp_sum=99.1:qend_avg=105.0:qend_max=105.0:qend_min=105.0:qend_std=0:qend_sum=105.0:qstart_avg=1.0:qstart_max=1.0:qstart_min=1.0:qstart_std=0:qstart_sum=1.0:ref_name_counter=RS_GCF_013523055.1_protein.faa_NZ_JAAMQM010000004.1_236@PF00015_full_PFAM.258.435--1:scovhsp_avg=59.3:scovhsp_max=59.3:scovhsp_min=59.3:scovhsp_std=0:scovhsp_sum=59.3:send_avg=177.0:send_max=177.0:send_min=177.0:send_std=0:send_sum=177.0:sstart_avg=73.0:sstart_max=73.0:sstart_min=73.0:sstart_std=0:sstart_sum=73.0])0.797:0.0190577[&&NHX:Sample_counter=rhizpot1--2||rhizpot3--2||rhiztom1--27||rhiztom2--41||rhiztom3--63:Type_counter=GTDB--52||capture--135:besthit_avg=96.50363636363635:besthit_max=100.0:besthit_min=60.7:besthit_std=7.618956952923744:besthit_sum=5307.699999999999:bitscore_avg=245.5090909090909:bitscore_max=313.0:bitscore_min=116.0:bitscore_std=51.46731171417617:bitscore_sum=13503.0:capture_class_counter=c__Alphaproteobacteria--9||c__Bacilli--2||c__Clostridia--4||c__Desulfuromonadia--3||c__Gammaproteobacteria--115||c__Syntrophia--1||c__Verrucomicrobiae--1:capture_domain_counter=d__Bacteria--135:capture_family_counter=f__Aeromonadaceae--6||f__Alteromonadaceae--1||f__Azospirillaceae--6||f__Burkholderiaceae--1||f__CAIMTB01--1||f__J044--5||f__Lachnospiraceae--1||f__Oscillospiraceae--2||f__Paenibacillaceae--2||f__Pseudomonadaceae--101||f__Pseudopelobacteraceae--3||f__Rhizobiaceae--2||f__Rhodobacteraceae--1||f__Sedimentibacteraceae--1||f__Smithellaceae--1||f__Succinivibrionaceae--1:capture_genus_counter=g__Acetatifactor--1||g__Aeromonas--6||g__Anaerobiospirillum--1||g__CAIMTB01--1||g__CAIZDL01--6||g__Cohnella--2||g__Dysosmobacter--1||g__Enterenecus--1||g__J044--5||g__JACRCG01--2||g__Neorhizobium--1||g__Oryzomonas--1||g__Pseudomonas--2||g__Pseudomonas_A--1||g__Pseudomonas_E--20||g__Pseudomonas_F--2||g__Pseudomonas_M--74||g__Pseudomonas_O--2||g__Rheinheimera--1||g__Rhizobium--1||g__Rhodoferax--1||g__Sagittula--1||g__Sedimentibacter--1||g__UBA8904--1:capture_order_counter=o__Azospirillales--6||o__Burkholderiales--1||o__Enterobacterales--8||o__Geobacterales--3||o__J044--5||o__Lachnospirales--1||o__Oscillospirales--2||o__Paenibacillales--2||o__Pedosphaerales--1||o__Pseudomonadales--101||o__Rhizobiales--2||o__Rhodobacterales--1||o__Syntrophales--1||o__Tissierellales--1:capture_phylum_counter=p__Desulfobacterota--4||p__Firmicutes--2||p__Firmicutes_A--4||p__Proteobacteria--124||p__Verrucomicrobiota--1:capture_species_counter=s__Acetatifactor sp910579755--1||s__Aeromonas allosaccharophila--5||s__Aeromonas hydrophila--1||s__Anaerobiospirillum sp900543125--1||s__CAIMTB01 sp016795425--1||s__CAIZDL01 sp903856295--6||s__Cohnella sp003001675--2||s__Dysosmobacter sp910575505--1||s__Enterenecus sp910585155--1||s__J044 sp003696465--5||s__JACRCG01 sp014380135--2||s__Neorhizobium cellulosilyticum--1||s__Oryzomonas sagensis--1||s__Pseudomonas delhiensis--2||s__Pseudomonas_A stutzeri_S--1||s__Pseudomonas_E alcaligenes--1||s__Pseudomonas_E cannabina--4||s__Pseudomonas_E cyclaminis--2||s__Pseudomonas_E fuscovaginae_A--1||s__Pseudomonas_E khazarica--1||s__Pseudomonas_E sediminis--1||s__Pseudomonas_E sp002803095--1||s__Pseudomonas_E sp014268885--5||s__Pseudomonas_E sp902506495--4||s__Pseudomonas_F alcaligenes_A--1||s__Pseudomonas_F sp003234055--1||s__Pseudomonas_M indica--74||s__Pseudomonas_O sp002418465--2||s__Rheinheimera aquimaris--1||s__Rhizobium sp014195325--1||s__Rhodoferax sp016718155--1||s__Sagittula stellata--1||s__Sedimentibacter sp002331025--1||s__UBA8904 sp002840435--1:evalue_avg=4.981818181818182e-35:evalue_max=2.74e-33:evalue_min=6.71e-110:evalue_std=3.6946152462985663e-34:evalue_sum=2.74e-33:gapopen_avg=0.21818181818181817:gapopen_max=2.0:gapopen_min=0.0:gapopen_std=0.4591017433798425:gapopen_sum=12.0:gtdb_class_counter=c__Gammaproteobacteria--52:gtdb_domain_counter=d__Bacteria--52:gtdb_family_counter=f__Alteromonadaceae--1||f__DSM-6294--2||f__GCA-001735895--1||f__Natronospirillaceae--2||f__Nitrincolaceae--2||f__Pseudomonadaceae--4||f__Sedimenticolaceae--1||f__Vibrionaceae--39:gtdb_genus_counter=g__Algicola--1||g__Amphritea--1||g__DT-108--1||g__Gynuella--1||g__Oleibacter--1||g__Pseudomonas_E--2||g__Pseudomonas_M--2||g__Rs1--1||g__S144-22--1||g__Sedimenticola_A--1||g__Thalassolituus--1||g__Vibrio--39:gtdb_order_counter=o__Chromatiales--1||o__Enterobacterales--40||o__GCA-001735895--1||o__Pseudomonadales--10:gtdb_phylum_counter=p__Proteobacteria--52:gtdb_species_counter=s__Algicola sagamiensis--1||s__Amphritea spongicola--1||s__DT-108 sp013214075--1||s__Gynuella sunshinyii--1||s__Oleibacter sp002298335--1||s__Pseudomonas_E indoloxydans--1||s__Pseudomonas_E oleovorans--1||s__Pseudomonas_M indica--1||s__Pseudomonas_M sp002286785--1||s__Rs1 sp000416275--1||s__S144-22 sp015494335--1||s__Sedimenticola_A endophacoides--1||s__Thalassolituus oleivorans--1||s__Vibrio aquaticus--1||s__Vibrio atlanticus--1||s__Vibrio atypicus--1||s__Vibrio bathopelagicus--1||s__Vibrio bivalvicida--1||s__Vibrio brasiliensis--1||s__Vibrio celticus--1||s__Vibrio chagasii--1||s__Vibrio chagasii_A--1||s__Vibrio coralliirubri--1||s__Vibrio crassostreae--1||s__Vibrio crassostreae_C--1||s__Vibrio cyclitrophicus--1||s__Vibrio echinoideorum--1||s__Vibrio europaeus--1||s__Vibrio fortis--1||s__Vibrio gigantis--1||s__Vibrio hepatarius--1||s__Vibrio kanaloae--1||s__Vibrio lentus--1||s__Vibrio lentus_A--1||s__Vibrio maerlii--1||s__Vibrio ouci--1||s__Vibrio profundi--1||s__Vibrio sinaloensis--1||s__Vibrio sp000169995--1||s__Vibrio sp000316985--1||s__Vibrio sp001635455--1||s__Vibrio sp002875705--1||s__Vibrio sp007858795--1||s__Vibrio sp013394185--1||s__Vibrio splendidus--1||s__Vibrio splendidus_F--1||s__Vibrio splendidus_I--1||s__Vibrio splendidus_J--1||s__Vibrio tasmaniensis--1||s__Vibrio tasmaniensis_A--1||s__Vibrio toranzoniae--1||s__Vibrio tubiashii--1:heptad_counter=MCP-24H--2||MCP-34H--1||MCP-40H--184:lbd_counter=4HB_MCP_1--3:lca_tree=c__Gammaproteobacteria:length_avg=149.3090909090909:length_max=185.0:length_min=100.0:length_std=28.34762562875203:length_sum=8212.0:mismatch_avg=4.636363636363637:mismatch_max=48.0:mismatch_min=0.0:mismatch_std=10.330400365773425:mismatch_sum=255.0:name=N397054:qcovhsp_avg=99.24545454545455:qcovhsp_max=100.0:qcovhsp_min=95.6:qcovhsp_std=0.9016072442564026:qcovhsp_sum=5458.5:qend_avg=149.6:qend_max=186.0:qend_min=100.0:qend_std=28.414654539385:qend_sum=8228.0:qstart_avg=1.6181818181818182:qstart_max=3.0:qstart_min=1.0:qstart_std=0.5267267578556052:qstart_sum=89.0:ref_name_counter=RS_GCF_000467105.1_protein.faa_NZ_BATI01000007.1_18@PF00015_full_PFAM.138.320--1||RS_GCF_002091635.1_protein.faa_NZ_BDAC01000002.1_335@PF00015_full_PFAM.327.526--31||RS_GCF_002286785.1_protein.faa_NZ_MUJY01000073.1_47@PF00015_full_PFAM.337.526--21||RS_GCF_002741105.1_protein.faa_NZ_NIQU01000005.1_355@PF00015_full_PFAM.328.527--1||RS_GCF_013523055.1_protein.faa_NZ_JAAMQM010000004.1_236@PF00015_full_PFAM.258.435--1:scovhsp_avg=76.58363636363637:scovhsp_max=92.0:scovhsp_min=50.8:scovhsp_std=13.50657951650566:scovhsp_sum=4212.1:send_avg=161.74545454545455:send_max=183.0:send_min=101.0:send_std=24.27635504233315:send_sum=8896.0:sstart_avg=13.581818181818182:sstart_max=73.0:sstart_min=1.0:sstart_std=18.63259878207378:sstart_sum=747.0],((((((((RS_GCF_004339595.1_protein.faa_NZ_SMFU01000011.1_116@PF00015_full_PFAM.336.498:0.0453241[&&NHX:Type=GTDB:gtdb_class=c__Gammaproteobacteria:gtdb_domain=d__Bacteria:gtdb_family=f__Nitrincolaceae:gtdb_genus=g__Marinobacterium:gtdb_order=o__Pseudomonadales:gtdb_phylum=p__Proteobacteria:gtdb_species=s__Marinobacterium mangrovicola:heptad=MCP-40H:species=d__Bacteria_p__Proteobacteria_c__Gammaproteobacteria_o__Pseudomonadales_f__Nitrincolaceae_g__Marinobacterium_s__Marinobacterium mangrovicola],RS_GCF_900108065.1_protein.faa_NZ_FNVQ01000003.1_204@PF00015_full_PFAM.328.501:0.0637144[&&NHX:Type=GTDB:gtdb_class=c__Gammaproteobacteria:gtdb_domain=d__Bacteria:gtdb_family=f__Nitrincolaceae:gtdb_genus=g__Marinobacterium:gtdb_order=o__Pseudomonadales:gtdb_phylum=p__Proteobacteria:gtdb_species=s__Marinobacterium lutimaris:heptad=MCP-40H:species=d__Bacteria_p__Proteobacteria_c__Gammaproteobacteria_o__Pseudomonadales_f__Nitrincolaceae_g__Marinobacterium_s__Marinobacterium lutimaris])0.999:0.437003[&&NHX:Sample_counter=:Type_counter=GTDB--2:capture_class_counter=:capture_domain_counter=:capture_family_counter=:capture_genus_counter=:capture_order_counter=:capture_phylum_counter=:capture_species_counter=:evoltype=D:gtdb_class_counter=c__Gammaproteobacteria--2:gtdb_domain_counter=d__Bacteria--2:gtdb_family_counter=f__Nitrincolaceae--2:gtdb_genus_counter=g__Marinobacterium--2:gtdb_order_counter=o__Pseudomonadales--2:gtdb_phylum_counter=p__Proteobacteria--2:gtdb_species_counter=s__Marinobacterium lutimaris--1||s__Marinobacterium mangrovicola--1:heptad_counter=MCP-40H--2:lbd_counter=:lca=d__Bacteria:lca_tree=g__Marinobacterium:name=N397057:ref_name_counter=],RS_GCF_015209595.1_protein.faa_NZ_JADEYS010000002.1_264@PF00015_full_PFAM.321.509:0.216866[&&NHX:Type=GTDB:gtdb_class=c__Gammaproteobacteria:gtdb_domain=d__Bacteria:gtdb_family=f__Nitrincolaceae:gtdb_genus=g__Pontibacterium:gtdb_order=o__Pseudomonadales:gtdb_phylum=p__Proteobacteria:gtdb_species=s__Pontibacterium sp015209595:heptad=MCP-40H:species=d__Bacteria_p__Proteobacteria_c__Gammaproteobacteria_o__Pseudomonadales_f__Nitrincolaceae_g__Pontibacterium_s__Pontibacterium sp015209595])0.958:0.186355[&&NHX:Sample_counter=:Type_counter=GTDB--3:capture_class_counter=:capture_domain_counter=:capture_family_counter=:capture_genus_counter=:capture_order_counter=:capture_phylum_counter=:capture_species_counter=:evoltype=D:gtdb_class_counter=c__Gammaproteobacteria--3:gtdb_domain_counter=d__Bacteria--3:gtdb_family_counter=f__Nitrincolaceae--3:gtdb_genus_counter=g__Marinobacterium--2||g__Pontibacterium--1:gtdb_order_counter=o__Pseudomonadales--3:gtdb_phylum_counter=p__Proteobacteria--3:gtdb_species_counter=s__Marinobacterium lutimaris--1||s__Marinobacterium mangrovicola--1||s__Pontibacterium sp015209595--1:heptad_counter=MCP-40H--3:lbd_counter=:lca=d__Bacteria:lca_tree=f__Nitrincolaceae:name=N397059:ref_name_counter=],(GB_GCA_002435145.1_protein.faa_DJLT01000119.1_47@PF00015_full_PFAM.321.506:0.0626499[&&NHX:Type=GTDB:gtdb_class=c__Gammaproteobacteria:gtdb_domain=d__Bacteria:gtdb_family=f__Nitrincolaceae:gtdb_genus=g__Neptuniibacter:gtdb_order=o__Pseudomonadales:gtdb_phylum=p__Proteobacteria:gtdb_species=s__Neptuniibacter sp002435145:heptad=MCP-40H:species=d__Bacteria_p__Proteobacteria_c__Gammaproteobacteria_o__Pseudomonadales_f__Nitrincolaceae_g__Neptuniibacter_s__Neptuniibacter sp002435145],(RS_GCF_001597735.1_protein.faa_NZ_LUTS01000005.1_245@PF00015_full_PFAM.324.501:0.181995[&&NHX:Type=GTDB:gtdb_class=c__Gammaproteobacteria:gtdb_domain=d__Bacteria:gtdb_family=f__Nitrincolaceae:gtdb_genus=g__Neptuniibacter:gtdb_order=o__Pseudomonadales:gtdb_phylum=p__Proteobacteria:gtdb_species=s__Neptuniibacter pectenicola:heptad=MCP-40H:species=d__Bacteria_p__Proteobacteria_c__Gammaproteobacteria_o__Pseudomonadales_f__Nitrincolaceae_g__Neptuniibacter_s__Neptuniibacter pectenicola],RS_GCF_000153345.1_protein.faa_NZ_CH724125.1_1894@PF00015_full_PFAM.324.508:0.0772218[&&NHX:Type=GTDB:gtdb_class=c__Gammaproteobacteria:gtdb_domain=d__Bacteria:gtdb_family=f__Nitrincolaceae:gtdb_genus=g__Neptuniibacter:gtdb_order=o__Pseudomonadales:gtdb_phylum=p__Proteobacteria:gtdb_species=s__Neptuniibacter caesariensis:heptad=MCP-40H:species=d__Bacteria_p__Proteobacteria_c__Gammaproteobacteria_o__Pseudomonadales_f__Nitrincolaceae_g__Neptuniibacter_s__Neptuniibacter caesariensis])0.65:0.0309924[&&NHX:Sample_counter=:Type_counter=GTDB--2:capture_class_counter=:capture_domain_counter=:capture_family_counter=:capture_genus_counter=:capture_order_counter=:capture_phylum_counter=:capture_species_counter=:evoltype=D:gtdb_class_counter=c__Gammaproteobacteria--2:gtdb_domain_counter=d__Bacteria--2:gtdb_family_counter=f__Nitrincolaceae--2:gtdb_genus_counter=g__Neptuniibacter--2:gtdb_order_counter=o__Pseudomonadales--2:gtdb_phylum_counter=p__Proteobacteria--2:gtdb_species_counter=s__Neptuniibacter caesariensis--1||s__Neptuniibacter pectenicola--1:heptad_counter=MCP-40H--2:lbd_counter=:lca=d__Bacteria:lca_tree=g__Neptuniibacter:name=N397063:ref_name_counter=])0.967:0.126744[&&NHX:Sample_counter=:Type_counter=GTDB--3:capture_class_counter=:capture_domain_counter=:capture_family_counter=:capture_genus_counter=:capture_order_counter=:capture_phylum_counter=:capture_species_counter=:evoltype=D:gtdb_class_counter=c__Gammaproteobacteria--3:gtdb_domain_counter=d__Bacteria--3:gtdb_family_counter=f__Nitrincolaceae--3:gtdb_genus_counter=g__Neptuniibacter--3:gtdb_order_counter=o__Pseudomonadales--3:gtdb_phylum_counter=p__Proteobacteria--3:gtdb_species_counter=s__Neptuniibacter caesariensis--1||s__Neptuniibacter pectenicola--1||s__Neptuniibacter sp002435145--1:heptad_counter=MCP-40H--3:lbd_counter=:lca=d__Bacteria:lca_tree=g__Neptuniibacter:name=N397064:ref_name_counter=])0.861:0.0808603[&&NHX:Sample_counter=:Type_counter=GTDB--6:capture_class_counter=:capture_domain_counter=:capture_family_counter=:capture_genus_counter=:capture_order_counter=:capture_phylum_counter=:capture_species_counter=:evoltype=D:gtdb_class_counter=c__Gammaproteobacteria--6:gtdb_domain_counter=d__Bacteria--6:gtdb_family_counter=f__Nitrincolaceae--6:gtdb_genus_counter=g__Marinobacterium--2||g__Neptuniibacter--3||g__Pontibacterium--1:gtdb_order_counter=o__Pseudomonadales--6:gtdb_phylum_counter=p__Proteobacteria--6:gtdb_species_counter=s__Marinobacterium lutimaris--1||s__Marinobacterium mangrovicola--1||s__Neptuniibacter caesariensis--1||s__Neptuniibacter pectenicola--1||s__Neptuniibacter sp002435145--1||s__Pontibacterium sp015209595--1:heptad_counter=MCP-40H--6:lbd_counter=:lca=d__Bacteria:lca_tree=f__Nitrincolaceae:name=N397065:ref_name_counter=],((6b9fa5ef-7fe6-492a-aed8-41381ace1098_5@MCPsignal.31.77:0.182219[&&NHX:Sample=rhiztom2:Type=capture:capture_class=c__Gammaproteobacteria:capture_domain=d__Bacteria:capture_family=f__Pseudomonadaceae:capture_genus=g__Pseudomonas_E:capture_order=o__Pseudomonadales:capture_phylum=p__Proteobacteria:capture_species=s__Pseudomonas_E sp000416235:heptad=MCP-28H],(RS_GCF_014805825.1_protein.faa_NZ_CP061941.1_526@PF00015_full_PFAM.306.496:0.223746[&&NHX:Type=GTDB:gtdb_class=c__Gammaproteobacteria:gtdb_domain=d__Bacteria:gtdb_family=f__Marinomonadaceae:gtdb_genus=g__Marinomonas:gtdb_order=o__Pseudomonadales:gtdb_phylum=p__Proteobacteria:gtdb_species=s__Marinomonas algicola:heptad=MCP-40H:species=d__Bacteria_p__Proteobacteria_c__Gammaproteobacteria_o__Pseudomonadales_f__Marinomonadaceae_g__Marinomonas_s__Marinomonas algicola],GB_GCA_002173415.2_protein.faa_NHNK02000001.1_142@PF00015_full_PFAM.299.496:0.15594[&&NHX:Type=GTDB:gtdb_class=c__Gammaproteobacteria:gtdb_domain=d__Bacteria:gtdb_family=f__Marinomonadaceae:gtdb_genus=g__Marinomonas:gtdb_order=o__Pseudomonadales:gtdb_phylum=p__Proteobacteria:gtdb_species=s__Marinomonas agarivorans:heptad=MCP-40H:species=d__Bacteria_p__Proteobacteria_c__Gammaproteobacteria_o__Pseudomonadales_f__Marinomonadaceae_g__Marinomonas_s__Marinomonas agarivorans])0.774:0.208474[&&NHX:Sample_counter=:Type_counter=GTDB--2:capture_class_counter=:capture_domain_counter=:capture_family_counter=:capture_genus_counter=:capture_order_counter=:capture_phylum_counter=:capture_species_counter=:evoltype=D:gtdb_class_counter=c__Gammaproteobacteria--2:gtdb_domain_counter=d__Bacteria--2:gtdb_family_counter=f__Marinomonadaceae--2:gtdb_genus_counter=g__Marinomonas--2:gtdb_order_counter=o__Pseudomonadales--2:gtdb_phylum_counter=p__Proteobacteria--2:gtdb_species_counter=s__Marinomonas agarivorans--1||s__Marinomonas algicola--1:heptad_counter=MCP-40H--2:lbd_counter=:lca=d__Bacteria:lca_tree=g__Marinomonas:name=N397069:ref_name_counter=])0.811:0.272977[&&NHX:Sample_counter=rhiztom2--1:Type_counter=GTDB--2||capture--1:capture_class_counter=c__Gammaproteobacteria--1:capture_domain_counter=d__Bacteria--1:capture_family_counter=f__Pseudomonadaceae--1:capture_genus_counter=g__Pseudomonas_E--1:capture_order_counter=o__Pseudomonadales--1:capture_phylum_counter=p__Proteobacteria--1:capture_species_counter=s__Pseudomonas_E sp000416235--1:gtdb_class_counter=c__Gammaproteobacteria--2:gtdb_domain_counter=d__Bacteria--2:gtdb_family_counter=f__Marinomonadaceae--2:gtdb_genus_counter=g__Marinomonas--2:gtdb_order_counter=o__Pseudomonadales--2:gtdb_phylum_counter=p__Proteobacteria--2:gtdb_species_counter=s__Marinomonas agarivorans--1||s__Marinomonas algicola--1:heptad_counter=MCP-28H--1||MCP-40H--2:lbd_counter=:lca_tree=g__Marinomonas:name=N397070:ref_name_counter=],(256f4d9d-598c-4d20-a561-a922dbad2fcb_2@MCPsignal.196.286:0.580805[&&NHX:Sample=rhiztom3:Type=capture:capture_class=c__Desulfobacteria:capture_domain=d__Bacteria:capture_family=f__Desulfobacteraceae:capture_genus=g__Desulfamplus:capture_order=o__Desulfobacterales:capture_phylum=p__Desulfobacterota:capture_species=s__Desulfamplus sp015231705:heptad=MCP-44H],(RS_GCF_001922575.1_protein.faa_NZ_MRCI01000005.1_2@PF00015_full_PFAM.324.509:0.248504[&&NHX:Type=GTDB:gtdb_class=c__Gammaproteobacteria:gtdb_domain=d__Bacteria:gtdb_family=f__Nitrincolaceae:gtdb_genus=g__Neptunomonas:gtdb_order=o__Pseudomonadales:gtdb_phylum=p__Proteobacteria:gtdb_species=s__Neptunomonas phycophila:heptad=MCP-40H:species=d__Bacteria_p__Proteobacteria_c__Gammaproteobacteria_o__Pseudomonadales_f__Nitrincolaceae_g__Neptunomonas_s__Neptunomonas phycophila],RS_GCF_008630635.1_protein.faa_NZ_CP043869.1_2900@PF00015_full_PFAM.324.514:0.230652[&&NHX:Type=GTDB:gtdb_class=c__Gammaproteobacteria:gtdb_domain=d__Bacteria:gtdb_family=f__Nitrincolaceae:gtdb_genus=g__Neptunomonas:gtdb_order=o__Pseudomonadales:gtdb_phylum=p__Proteobacteria:gtdb_species=s__Neptunomonas concharum:heptad=MCP-40H:species=d__Bacteria_p__Proteobacteria_c__Gammaproteobacteria_o__Pseudomonadales_f__Nitrincolaceae_g__Neptunomonas_s__Neptunomonas concharum])0.713:0.148633[&&NHX:Sample_counter=:Type_counter=GTDB--2:capture_class_counter=:capture_domain_counter=:capture_family_counter=:capture_genus_counter=:capture_order_counter=:capture_phylum_counter=:capture_species_counter=:evoltype=D:gtdb_class_counter=c__Gammaproteobacteria--2:gtdb_domain_counter=d__Bacteria--2:gtdb_family_counter=f__Nitrincolaceae--2:gtdb_genus_counter=g__Neptunomonas--2:gtdb_order_counter=o__Pseudomonadales--2:gtdb_phylum_counter=p__Proteobacteria--2:gtdb_species_counter=s__Neptunomonas concharum--1||s__Neptunomonas phycophila--1:heptad_counter=MCP-40H--2:lbd_counter=:lca=d__Bacteria:lca_tree=g__Neptunomonas:name=N397074:ref_name_counter=])0.772:0.228707[&&NHX:Sample_counter=rhiztom3--1:Type_counter=GTDB--2||capture--1:capture_class_counter=c__Desulfobacteria--1:capture_domain_counter=d__Bacteria--1:capture_family_counter=f__Desulfobacteraceae--1:capture_genus_counter=g__Desulfamplus--1:capture_order_counter=o__Desulfobacterales--1:capture_phylum_counter=p__Desulfobacterota--1:capture_species_counter=s__Desulfamplus sp015231705--1:gtdb_class_counter=c__Gammaproteobacteria--2:gtdb_domain_counter=d__Bacteria--2:gtdb_family_counter=f__Nitrincolaceae--2:gtdb_genus_counter=g__Neptunomonas--2:gtdb_order_counter=o__Pseudomonadales--2:gtdb_phylum_counter=p__Proteobacteria--2:gtdb_species_counter=s__Neptunomonas concharum--1||s__Neptunomonas phycophila--1:heptad_counter=MCP-40H--2||MCP-44H--1:lbd_counter=:lca_tree=g__Neptunomonas:name=N397075:ref_name_counter=])0.534:0.0876763[&&NHX:Sample_counter=rhiztom2--1||rhiztom3--1:Type_counter=GTDB--4||capture--2:capture_class_counter=c__Desulfobacteria--1||c__Gammaproteobacteria--1:capture_domain_counter=d__Bacteria--2:capture_family_counter=f__Desulfobacteraceae--1||f__Pseudomonadaceae--1:capture_genus_counter=g__Desulfamplus--1||g__Pseudomonas_E--1:capture_order_counter=o__Desulfobacterales--1||o__Pseudomonadales--1:capture_phylum_counter=p__Desulfobacterota--1||p__Proteobacteria--1:capture_species_counter=s__Desulfamplus sp015231705--1||s__Pseudomonas_E sp000416235--1:gtdb_class_counter=c__Gammaproteobacteria--4:gtdb_domain_counter=d__Bacteria--4:gtdb_family_counter=f__Marinomonadaceae--2||f__Nitrincolaceae--2:gtdb_genus_counter=g__Marinomonas--2||g__Neptunomonas--2:gtdb_order_counter=o__Pseudomonadales--4:gtdb_phylum_counter=p__Proteobacteria--4:gtdb_species_counter=s__Marinomonas agarivorans--1||s__Marinomonas algicola--1||s__Neptunomonas concharum--1||s__Neptunomonas phycophila--1:heptad_counter=MCP-28H--1||MCP-40H--4||MCP-44H--1:lbd_counter=:lca_tree=o__Pseudomonadales:name=N397076:ref_name_counter=])0.889:0.0824744[&&NHX:Sample_counter=rhiztom2--1||rhiztom3--1:Type_counter=GTDB--10||capture--2:capture_class_counter=c__Desulfobacteria--1||c__Gammaproteobacteria--1:capture_domain_counter=d__Bacteria--2:capture_family_counter=f__Desulfobacteraceae--1||f__Pseudomonadaceae--1:capture_genus_counter=g__Desulfamplus--1||g__Pseudomonas_E--1:capture_order_counter=o__Desulfobacterales--1||o__Pseudomonadales--1:capture_phylum_counter=p__Desulfobacterota--1||p__Proteobacteria--1:capture_species_counter=s__Desulfamplus sp015231705--1||s__Pseudomonas_E sp000416235--1:gtdb_class_counter=c__Gammaproteobacteria--10:gtdb_domain_counter=d__Bacteria--10:gtdb_family_counter=f__Marinomonadaceae--2||f__Nitrincolaceae--8:gtdb_genus_counter=g__Marinobacterium--2||g__Marinomonas--2||g__Neptuniibacter--3||g__Neptunomonas--2||g__Pontibacterium--1:gtdb_order_counter=o__Pseudomonadales--10:gtdb_phylum_counter=p__Proteobacteria--10:gtdb_species_counter=s__Marinobacterium lutimaris--1||s__Marinobacterium mangrovicola--1||s__Marinomonas agarivorans--1||s__Marinomonas algicola--1||s__Neptuniibacter caesariensis--1||s__Neptuniibacter pectenicola--1||s__Neptuniibacter sp002435145--1||s__Neptunomonas concharum--1||s__Neptunomonas phycophila--1||s__Pontibacterium sp015209595--1:heptad_counter=MCP-28H--1||MCP-40H--10||MCP-44H--1:lbd_counter=:lca_tree=o__Pseudomonadales:name=N397077:ref_name_counter=],((RS_GCF_017051665.1_protein.faa_NZ_JAFIDL010000001.1_727@PF00015_full_PFAM.307.498:0.27934[&&NHX:Type=GTDB:gtdb_class=c__Gammaproteobacteria:gtdb_domain=d__Bacteria:gtdb_family=f__Nitrincolaceae:gtdb_genus=g__Amphritea:gtdb_order=o__Pseudomonadales:gtdb_phylum=p__Proteobacteria:gtdb_species=s__Amphritea spongicola:heptad=MCP-40H:species=d__Bacteria_p__Proteobacteria_c__Gammaproteobacteria_o__Pseudomonadales_f__Nitrincolaceae_g__Amphritea_s__Amphritea spongicola],((GB_GCA_018067325.1_protein.faa_JAGPUU010000265.1_5@PF00015_full_PFAM.310.503:0.00367164[&&NHX:Type=GTDB:gtdb_class=c__Gammaproteobacteria:gtdb_domain=d__Bacteria:gtdb_family=f__Nitrincolaceae:gtdb_genus=g__Amphritea:gtdb_order=o__Pseudomonadales:gtdb_phylum=p__Proteobacteria:gtdb_species=s__Amphritea sp018067325:heptad=MCP-40H:species=d__Bacteria_p__Proteobacteria_c__Gammaproteobacteria_o__Pseudomonadales_f__Nitrincolaceae_g__Amphritea_s__Amphritea sp018067325],GB_GCA_016744155.1_protein.faa_JADGEW010000011.1_74@PF00015_full_PFAM.310.503:5e-09[&&NHX:Type=GTDB:gtdb_class=c__Gammaproteobacteria:gtdb_domain=d__Bacteria:gtdb_family=f__Nitrincolaceae:gtdb_genus=g__Amphritea:gtdb_order=o__Pseudomonadales:gtdb_phylum=p__Proteobacteria:gtdb_species=s__Amphritea sp016744155:heptad=MCP-40H:species=d__Bacteria_p__Proteobacteria_c__Gammaproteobacteria_o__Pseudomonadales_f__Nitrincolaceae_g__Amphritea_s__Amphritea sp016744155])0.997:0.221481[&&NHX:Sample_counter=:Type_counter=GTDB--2:capture_class_counter=:capture_domain_counter=:capture_family_counter=:capture_genus_counter=:capture_order_counter=:capture_phylum_counter=:capture_species_counter=:evoltype=D:gtdb_class_counter=c__Gammaproteobacteria--2:gtdb_domain_counter=d__Bacteria--2:gtdb_family_counter=f__Nitrincolaceae--2:gtdb_genus_counter=g__Amphritea--2:gtdb_order_counter=o__Pseudomonadales--2:gtdb_phylum_counter=p__Proteobacteria--2:gtdb_species_counter=s__Amphritea sp016744155--1||s__Amphritea sp018067325--1:heptad_counter=MCP-40H--2:lbd_counter=:lca=d__Bacteria:lca_tree=g__Amphritea:name=N397081:ref_name_counter=],((GB_GCA_018067325.1_protein.faa_JAGPUU010000228.1_3@PF00015_full_PFAM.329.504:5e-09[&&NHX:Type=GTDB:gtdb_class=c__Gammaproteobacteria:gtdb_domain=d__Bacteria:gtdb_family=f__Nitrincolaceae:gtdb_genus=g__Amphritea:gtdb_order=o__Pseudomonadales:gtdb_phylum=p__Proteobacteria:gtdb_species=s__Amphritea sp018067325:heptad=MCP-40H:species=d__Bacteria_p__Proteobacteria_c__Gammaproteobacteria_o__Pseudomonadales_f__Nitrincolaceae_g__Amphritea_s__Amphritea sp018067325],(RS_GCF_016592435.1_protein.faa_NZ_AP014545.1_1362@PF00015_full_PFAM.312.501:0.0573431[&&NHX:Type=GTDB:gtdb_class=c__Gammaproteobacteria:gtdb_domain=d__Bacteria:gtdb_family=f__Nitrincolaceae:gtdb_genus=g__Amphritea:gtdb_order=o__Pseudomonadales:gtdb_phylum=p__Proteobacteria:gtdb_species=s__Amphritea japonica:heptad=MCP-40H:species=d__Bacteria_p__Proteobacteria_c__Gammaproteobacteria_o__Pseudomonadales_f__Nitrincolaceae_g__Amphritea_s__Amphritea japonica],GB_GCA_016744155.1_protein.faa_JADGEW010000002.1_145@PF00015_full_PFAM.329.503:5e-09[&&NHX:Type=GTDB:gtdb_class=c__Gammaproteobacteria:gtdb_domain=d__Bacteria:gtdb_family=f__Nitrincolaceae:gtdb_genus=g__Amphritea:gtdb_order=o__Pseudomonadales:gtdb_phylum=p__Proteobacteria:gtdb_species=s__Amphritea sp016744155:heptad=MCP-40H:species=d__Bacteria_p__Proteobacteria_c__Gammaproteobacteria_o__Pseudomonadales_f__Nitrincolaceae_g__Amphritea_s__Amphritea sp016744155])0.16:0.00798783[&&NHX:Sample_counter=:Type_counter=GTDB--2:capture_class_counter=:capture_domain_counter=:capture_family_counter=:capture_genus_counter=:capture_order_counter=:capture_phylum_counter=:capture_species_counter=:evoltype=D:gtdb_class_counter=c__Gammaproteobacteria--2:gtdb_domain_counter=d__Bacteria--2:gtdb_family_counter=f__Nitrincolaceae--2:gtdb_genus_counter=g__Amphritea--2:gtdb_order_counter=o__Pseudomonadales--2:gtdb_phylum_counter=p__Proteobacteria--2:gtdb_species_counter=s__Amphritea japonica--1||s__Amphritea sp016744155--1:heptad_counter=MCP-40H--2:lbd_counter=:lca=d__Bacteria:lca_tree=g__Amphritea:name=N397085:ref_name_counter=])0.78:0.0359951[&&NHX:Sample_counter=:Type_counter=GTDB--3:capture_class_counter=:capture_domain_counter=:capture_family_counter=:capture_genus_counter=:capture_order_counter=:capture_phylum_counter=:capture_species_counter=:evoltype=D:gtdb_class_counter=c__Gammaproteobacteria--3:gtdb_domain_counter=d__Bacteria--3:gtdb_family_counter=f__Nitrincolaceae--3:gtdb_genus_counter=g__Amphritea--3:gtdb_order_counter=o__Pseudomonadales--3:gtdb_phylum_counter=p__Proteobacteria--3:gtdb_species_counter=s__Amphritea japonica--1||s__Amphritea sp016744155--1||s__Amphritea sp018067325--1:heptad_counter=MCP-40H--3:lbd_counter=:lca=d__Bacteria:lca_tree=g__Amphritea:name=N397086:ref_name_counter=],(GB_GCA_018223185.1_protein.faa_JAAEYW010000032.1_37@PF00015_full_PFAM.319.498:0.0385792[&&NHX:Type=GTDB:gtdb_class=c__Gammaproteobacteria:gtdb_domain=d__Bacteria:gtdb_family=f__Nitrincolaceae:gtdb_genus=g__Amphritea:gtdb_order=o__Pseudomonadales:gtdb_phylum=p__Proteobacteria:gtdb_species=s__Amphritea sp018223185:heptad=MCP-40H:species=d__Bacteria_p__Proteobacteria_c__Gammaproteobacteria_o__Pseudomonadales_f__Nitrincolaceae_g__Amphritea_s__Amphritea sp018223185],(RS_GCF_016924235.1_protein.faa_NZ_JAFFZP010000005.1_103@PF00015_full_PFAM.318.499:0.0226457[&&NHX:Type=GTDB:gtdb_class=c__Gammaproteobacteria:gtdb_domain=d__Bacteria:gtdb_family=f__Nitrincolaceae:gtdb_genus=g__Amphritea:gtdb_order=o__Pseudomonadales:gtdb_phylum=p__Proteobacteria:gtdb_species=s__Amphritea sp016924235:heptad=MCP-40H:species=d__Bacteria_p__Proteobacteria_c__Gammaproteobacteria_o__Pseudomonadales_f__Nitrincolaceae_g__Amphritea_s__Amphritea sp016924235],RS_GCF_900111095.1_protein.faa_NZ_FOGB01000001.1_649@PF00015_full_PFAM.310.501:0.0305721[&&NHX:Type=GTDB:gtdb_class=c__Gammaproteobacteria:gtdb_domain=d__Bacteria:gtdb_family=f__Nitrincolaceae:gtdb_genus=g__Amphritea:gtdb_order=o__Pseudomonadales:gtdb_phylum=p__Proteobacteria:gtdb_species=s__Amphritea atlantica:heptad=MCP-40H:species=d__Bacteria_p__Proteobacteria_c__Gammaproteobacteria_o__Pseudomonadales_f__Nitrincolaceae_g__Amphritea_s__Amphritea atlantica])0.884:0.026149[&&NHX:Sample_counter=:Type_counter=GTDB--2:capture_class_counter=:capture_domain_counter=:capture_family_counter=:capture_genus_counter=:capture_order_counter=:capture_phylum_counter=:capture_species_counter=:evoltype=D:gtdb_class_counter=c__Gammaproteobacteria--2:gtdb_domain_counter=d__Bacteria--2:gtdb_family_counter=f__Nitrincolaceae--2:gtdb_genus_counter=g__Amphritea--2:gtdb_order_counter=o__Pseudomonadales--2:gtdb_phylum_counter=p__Proteobacteria--2:gtdb_species_counter=s__Amphritea atlantica--1||s__Amphritea sp016924235--1:heptad_counter=MCP-40H--2:lbd_counter=:lca=d__Bacteria:lca_tree=g__Amphritea:name=N397090:ref_name_counter=])0.992:0.136651[&&NHX:Sample_counter=:Type_counter=GTDB--3:capture_class_counter=:capture_domain_counter=:capture_family_counter=:capture_genus_counter=:capture_order_counter=:capture_phylum_counter=:capture_species_counter=:evoltype=D:gtdb_class_counter=c__Gammaproteobacteria--3:gtdb_domain_counter=d__Bacteria--3:gtdb_family_counter=f__Nitrincolaceae--3:gtdb_genus_counter=g__Amphritea--3:gtdb_order_counter=o__Pseudomonadales--3:gtdb_phylum_counter=p__Proteobacteria--3:gtdb_species_counter=s__Amphritea atlantica--1||s__Amphritea sp016924235--1||s__Amphritea sp018223185--1:heptad_counter=MCP-40H--3:lbd_counter=:lca=d__Bacteria:lca_tree=g__Amphritea:name=N397091:ref_name_counter=])1:0.291991[&&NHX:Sample_counter=:Type_counter=GTDB--6:capture_class_counter=:capture_domain_counter=:capture_family_counter=:capture_genus_counter=:capture_order_counter=:capture_phylum_counter=:capture_species_counter=:evoltype=D:gtdb_class_counter=c__Gammaproteobacteria--6:gtdb_domain_counter=d__Bacteria--6:gtdb_family_counter=f__Nitrincolaceae--6:gtdb_genus_counter=g__Amphritea--6:gtdb_order_counter=o__Pseudomonadales--6:gtdb_phylum_counter=p__Proteobacteria--6:gtdb_species_counter=s__Amphritea atlantica--1||s__Amphritea japonica--1||s__Amphritea sp016744155--1||s__Amphritea sp016924235--1||s__Amphritea sp018067325--1||s__Amphritea sp018223185--1:heptad_counter=MCP-40H--6:lbd_counter=:lca=d__Bacteria:lca_tree=g__Amphritea:name=N397092:ref_name_counter=])0.87:0.0855378[&&NHX:Sample_counter=:Type_counter=GTDB--8:capture_class_counter=:capture_domain_counter=:capture_family_counter=:capture_genus_counter=:capture_order_counter=:capture_phylum_counter=:capture_species_counter=:evoltype=D:gtdb_class_counter=c__Gammaproteobacteria--8:gtdb_domain_counter=d__Bacteria--8:gtdb_family_counter=f__Nitrincolaceae--8:gtdb_genus_counter=g__Amphritea--8:gtdb_order_counter=o__Pseudomonadales--8:gtdb_phylum_counter=p__Proteobacteria--8:gtdb_species_counter=s__Amphritea atlantica--1||s__Amphritea japonica--1||s__Amphritea sp016744155--2||s__Amphritea sp016924235--1||s__Amphritea sp018067325--2||s__Amphritea sp018223185--1:heptad_counter=MCP-40H--8:lbd_counter=:lca=d__Bacteria:lca_tree=g__Amphritea:name=N397093:ref_name_counter=])0.905:0.0970284[&&NHX:Sample_counter=:Type_counter=GTDB--9:capture_class_counter=:capture_domain_counter=:capture_family_counter=:capture_genus_counter=:capture_order_counter=:capture_phylum_counter=:capture_species_counter=:evoltype=D:gtdb_class_counter=c__Gammaproteobacteria--9:gtdb_domain_counter=d__Bacteria--9:gtdb_family_counter=f__Nitrincolaceae--9:gtdb_genus_counter=g__Amphritea--9:gtdb_order_counter=o__Pseudomonadales--9:gtdb_phylum_counter=p__Proteobacteria--9:gtdb_species_counter=s__Amphritea atlantica--1||s__Amphritea japonica--1||s__Amphritea sp016744155--2||s__Amphritea sp016924235--1||s__Amphritea sp018067325--2||s__Amphritea sp018223185--1||s__Amphritea spongicola--1:heptad_counter=MCP-40H--9:lbd_counter=:lca=d__Bacteria:lca_tree=g__Amphritea:name=N397094:ref_name_counter=],((RS_GCF_000153345.1_protein.faa_NZ_CH724125.1_822@PF00015_full_PFAM.308.497:0.183164[&&NHX:Type=GTDB:gtdb_class=c__Gammaproteobacteria:gtdb_domain=d__Bacteria:gtdb_family=f__Nitrincolaceae:gtdb_genus=g__Neptuniibacter:gtdb_order=o__Pseudomonadales:gtdb_phylum=p__Proteobacteria:gtdb_species=s__Neptuniibacter caesariensis:heptad=MCP-40H:species=d__Bacteria_p__Proteobacteria_c__Gammaproteobacteria_o__Pseudomonadales_f__Nitrincolaceae_g__Neptuniibacter_s__Neptuniibacter caesariensis],((RS_GCF_001597735.1_protein.faa_NZ_LUTS01000015.1_22@PF00015_full_PFAM.314.498:0.031796[&&NHX:Type=GTDB:gtdb_class=c__Gammaproteobacteria:gtdb_domain=d__Bacteria:gtdb_family=f__Nitrincolaceae:gtdb_genus=g__Neptuniibacter:gtdb_order=o__Pseudomonadales:gtdb_phylum=p__Proteobacteria:gtdb_species=s__Neptuniibacter pectenicola:heptad=MCP-40H:species=d__Bacteria_p__Proteobacteria_c__Gammaproteobacteria_o__Pseudomonadales_f__Nitrincolaceae_g__Neptuniibacter_s__Neptuniibacter pectenicola],(RS_GCF_001597725.1_protein.faa_NZ_LUTR01000028.1_12@PF00015_full_PFAM.324.496:0.132325[&&NHX:Type=GTDB:gtdb_class=c__Gammaproteobacteria:gtdb_domain=d__Bacteria:gtdb_family=f__Nitrincolaceae:gtdb_genus=g__Neptuniibacter:gtdb_order=o__Pseudomonadales:gtdb_phylum=p__Proteobacteria:gtdb_species=s__Neptuniibacter marinus:heptad=MCP-40H:species=d__Bacteria_p__Proteobacteria_c__Gammaproteobacteria_o__Pseudomonadales_f__Nitrincolaceae_g__Neptuniibacter_s__Neptuniibacter marinus],GB_GCA_002435145.1_protein.faa_DJLT01000101.1_9@PF00015_full_PFAM.317.500:0.112658[&&NHX:Type=GTDB:gtdb_class=c__Gammaproteobacteria:gtdb_domain=d__Bacteria:gtdb_family=f__Nitrincolaceae:gtdb_genus=g__Neptuniibacter:gtdb_order=o__Pseudomonadales:gtdb_phylum=p__Proteobacteria:gtdb_species=s__Neptuniibacter sp002435145:heptad=MCP-40H:species=d__Bacteria_p__Proteobacteria_c__Gammaproteobacteria_o__Pseudomonadales_f__Nitrincolaceae_g__Neptuniibacter_s__Neptuniibacter sp002435145])0.135:0.0313615[&&NHX:Sample_counter=:Type_counter=GTDB--2:capture_class_counter=:capture_domain_counter=:capture_family_counter=:capture_genus_counter=:capture_order_counter=:capture_phylum_counter=:capture_species_counter=:evoltype=D:gtdb_class_counter=c__Gammaproteobacteria--2:gtdb_domain_counter=d__Bacteria--2:gtdb_family_counter=f__Nitrincolaceae--2:gtdb_genus_counter=g__Neptuniibacter--2:gtdb_order_counter=o__Pseudomonadales--2:gtdb_phylum_counter=p__Proteobacteria--2:gtdb_species_counter=s__Neptuniibacter marinus--1||s__Neptuniibacter sp002435145--1:heptad_counter=MCP-40H--2:lbd_counter=:lca=d__Bacteria:lca_tree=g__Neptuniibacter:name=N397099:ref_name_counter=])0.994:0.207501[&&NHX:Sample_counter=:Type_counter=GTDB--3:capture_class_counter=:capture_domain_counter=:capture_family_counter=:capture_genus_counter=:capture_order_counter=:capture_phylum_counter=:capture_species_counter=:evoltype=D:gtdb_class_counter=c__Gammaproteobacteria--3:gtdb_domain_counter=d__Bacteria--3:gtdb_family_counter=f__Nitrincolaceae--3:gtdb_genus_counter=g__Neptuniibacter--3:gtdb_order_counter=o__Pseudomonadales--3:gtdb_phylum_counter=p__Proteobacteria--3:gtdb_species_counter=s__Neptuniibacter marinus--1||s__Neptuniibacter pectenicola--1||s__Neptuniibacter sp002435145--1:heptad_counter=MCP-40H--3:lbd_counter=:lca=d__Bacteria:lca_tree=g__Neptuniibacter:name=N397100:ref_name_counter=],(RS_GCF_001305295.1_protein.faa_NZ_LJSI01000053.1_31@PF00015_full_PFAM.327.500:0.0926623[&&NHX:Type=GTDB:gtdb_class=c__Gammaproteobacteria:gtdb_domain=d__Bacteria:gtdb_family=f__Nitrincolaceae:gtdb_genus=g__Neptunomonas:gtdb_order=o__Pseudomonadales:gtdb_phylum=p__Proteobacteria:gtdb_species=s__Neptunomonas antarctica:heptad=MCP-40H:species=d__Bacteria_p__Proteobacteria_c__Gammaproteobacteria_o__Pseudomonadales_f__Nitrincolaceae_g__Neptunomonas_s__Neptunomonas antarctica],(RS_GCF_900113275.1_protein.faa_NZ_FOOU01000001.1_150@PF00015_full_PFAM.324.494:0.0543537[&&NHX:Type=GTDB:gtdb_class=c__Gammaproteobacteria:gtdb_domain=d__Bacteria:gtdb_family=f__Nitrincolaceae:gtdb_genus=g__Neptunomonas:gtdb_order=o__Pseudomonadales:gtdb_phylum=p__Proteobacteria:gtdb_species=s__Neptunomonas qingdaonensis:heptad=MCP-40H:species=d__Bacteria_p__Proteobacteria_c__Gammaproteobacteria_o__Pseudomonadales_f__Nitrincolaceae_g__Neptunomonas_s__Neptunomonas qingdaonensis],(RS_GCF_016592555.1_protein.faa_NZ_AP014546.1_103@PF00015_full_PFAM.322.495:0.0121549[&&NHX:Type=GTDB:gtdb_class=c__Gammaproteobacteria:gtdb_domain=d__Bacteria:gtdb_family=f__Nitrincolaceae:gtdb_genus=g__Neptunomonas:gtdb_order=o__Pseudomonadales:gtdb_phylum=p__Proteobacteria:gtdb_species=s__Neptunomonas japonica_A:heptad=MCP-40H:species=d__Bacteria_p__Proteobacteria_c__Gammaproteobacteria_o__Pseudomonadales_f__Nitrincolaceae_g__Neptunomonas_s__Neptunomonas japonica_A],RS_GCF_000422765.1_protein.faa_NZ_AUGR01000002.1_211@PF00015_full_PFAM.303.495:0.0195072[&&NHX:Type=GTDB:gtdb_class=c__Gammaproteobacteria:gtdb_domain=d__Bacteria:gtdb_family=f__Nitrincolaceae:gtdb_genus=g__Neptunomonas:gtdb_order=o__Pseudomonadales:gtdb_phylum=p__Proteobacteria:gtdb_species=s__Neptunomonas japonica:heptad=MCP-40H:species=d__Bacteria_p__Proteobacteria_c__Gammaproteobacteria_o__Pseudomonadales_f__Nitrincolaceae_g__Neptunomonas_s__Neptunomonas japonica])0.981:0.0835918[&&NHX:Sample_counter=:Type_counter=GTDB--2:capture_class_counter=:capture_domain_counter=:capture_family_counter=:capture_genus_counter=:capture_order_counter=:capture_phylum_counter=:capture_species_counter=:evoltype=D:gtdb_class_counter=c__Gammaproteobacteria--2:gtdb_domain_counter=d__Bacteria--2:gtdb_family_counter=f__Nitrincolaceae--2:gtdb_genus_counter=g__Neptunomonas--2:gtdb_order_counter=o__Pseudomonadales--2:gtdb_phylum_counter=p__Proteobacteria--2:gtdb_species_counter=s__Neptunomonas japonica--1||s__Neptunomonas japonica_A--1:heptad_counter=MCP-40H--2:lbd_counter=:lca=d__Bacteria:lca_tree=g__Neptunomonas:name=N397105:ref_name_counter=])0.919:0.0811637[&&NHX:Sample_counter=:Type_counter=GTDB--3:capture_class_counter=:capture_domain_counter=:capture_family_counter=:capture_genus_counter=:capture_order_counter=:capture_phylum_counter=:capture_species_counter=:evoltype=D:gtdb_class_counter=c__Gammaproteobacteria--3:gtdb_domain_counter=d__Bacteria--3:gtdb_family_counter=f__Nitrincolaceae--3:gtdb_genus_counter=g__Neptunomonas--3:gtdb_order_counter=o__Pseudomonadales--3:gtdb_phylum_counter=p__Proteobacteria--3:gtdb_species_counter=s__Neptunomonas japonica--1||s__Neptunomonas japonica_A--1||s__Neptunomonas qingdaonensis--1:heptad_counter=MCP-40H--3:lbd_counter=:lca=d__Bacteria:lca_tree=g__Neptunomonas:name=N397106:ref_name_counter=])0.981:0.145921[&&NHX:Sample_counter=:Type_counter=GTDB--4:capture_class_counter=:capture_domain_counter=:capture_family_counter=:capture_genus_counter=:capture_order_counter=:capture_phylum_counter=:capture_species_counter=:evoltype=D:gtdb_class_counter=c__Gammaproteobacteria--4:gtdb_domain_counter=d__Bacteria--4:gtdb_family_counter=f__Nitrincolaceae--4:gtdb_genus_counter=g__Neptunomonas--4:gtdb_order_counter=o__Pseudomonadales--4:gtdb_phylum_counter=p__Proteobacteria--4:gtdb_species_counter=s__Neptunomonas antarctica--1||s__Neptunomonas japonica--1||s__Neptunomonas japonica_A--1||s__Neptunomonas qingdaonensis--1:heptad_counter=MCP-40H--4:lbd_counter=:lca=d__Bacteria:lca_tree=g__Neptunomonas:name=N397107:ref_name_counter=])0.99:0.145674[&&NHX:Sample_counter=:Type_counter=GTDB--7:capture_class_counter=:capture_domain_counter=:capture_family_counter=:capture_genus_counter=:capture_order_counter=:capture_phylum_counter=:capture_species_counter=:evoltype=D:gtdb_class_counter=c__Gammaproteobacteria--7:gtdb_domain_counter=d__Bacteria--7:gtdb_family_counter=f__Nitrincolaceae--7:gtdb_genus_counter=g__Neptuniibacter--3||g__Neptunomonas--4:gtdb_order_counter=o__Pseudomonadales--7:gtdb_phylum_counter=p__Proteobacteria--7:gtdb_species_counter=s__Neptuniibacter marinus--1||s__Neptuniibacter pectenicola--1||s__Neptuniibacter sp002435145--1||s__Neptunomonas antarctica--1||s__Neptunomonas japonica--1||s__Neptunomonas japonica_A--1||s__Neptunomonas qingdaonensis--1:heptad_counter=MCP-40H--7:lbd_counter=:lca=d__Bacteria:lca_tree=f__Nitrincolaceae:name=N397108:ref_name_counter=])0.948:0.133021[&&NHX:Sample_counter=:Type_counter=GTDB--8:capture_class_counter=:capture_domain_counter=:capture_family_counter=:capture_genus_counter=:capture_order_counter=:capture_phylum_counter=:capture_species_counter=:evoltype=D:gtdb_class_counter=c__Gammaproteobacteria--8:gtdb_domain_counter=d__Bacteria--8:gtdb_family_counter=f__Nitrincolaceae--8:gtdb_genus_counter=g__Neptuniibacter--4||g__Neptunomonas--4:gtdb_order_counter=o__Pseudomonadales--8:gtdb_phylum_counter=p__Proteobacteria--8:gtdb_species_counter=s__Neptuniibacter caesariensis--1||s__Neptuniibacter marinus--1||s__Neptuniibacter pectenicola--1||s__Neptuniibacter sp002435145--1||s__Neptunomonas antarctica--1||s__Neptunomonas japonica--1||s__Neptunomonas japonica_A--1||s__Neptunomonas qingdaonensis--1:heptad_counter=MCP-40H--8:lbd_counter=:lca=d__Bacteria:lca_tree=f__Nitrincolaceae:name=N397109:ref_name_counter=],(RS_GCF_000620085.1_protein.faa_NZ_JHVJ01000010.1_159@PF00015_full_PFAM.313.513:0.44121[&&NHX:Type=GTDB:gtdb_class=c__Gammaproteobacteria:gtdb_domain=d__Bacteria:gtdb_family=f__Nitrincolaceae:gtdb_genus=g__Marinobacterium_B:gtdb_order=o__Pseudomonadales:gtdb_phylum=p__Proteobacteria:gtdb_species=s__Marinobacterium_B jannaschii:heptad=MCP-40H:species=d__Bacteria_p__Proteobacteria_c__Gammaproteobacteria_o__Pseudomonadales_f__Nitrincolaceae_g__Marinobacterium_B_s__Marinobacterium_B jannaschii],(RS_GCF_000620085.1_protein.faa_NZ_JHVJ01000040.1_4@PF00015_full_PFAM.303.497:0.330064[&&NHX:Type=GTDB:gtdb_class=c__Gammaproteobacteria:gtdb_domain=d__Bacteria:gtdb_family=f__Nitrincolaceae:gtdb_genus=g__Marinobacterium_B:gtdb_order=o__Pseudomonadales:gtdb_phylum=p__Proteobacteria:gtdb_species=s__Marinobacterium_B jannaschii:heptad=MCP-40H:species=d__Bacteria_p__Proteobacteria_c__Gammaproteobacteria_o__Pseudomonadales_f__Nitrincolaceae_g__Marinobacterium_B_s__Marinobacterium_B jannaschii],(RS_GCF_015209595.1_protein.faa_NZ_JADEYS010000016.1_31@PF00015_full_PFAM.304.506:0.202305[&&NHX:Type=GTDB:gtdb_class=c__Gammaproteobacteria:gtdb_domain=d__Bacteria:gtdb_family=f__Nitrincolaceae:gtdb_genus=g__Pontibacterium:gtdb_order=o__Pseudomonadales:gtdb_phylum=p__Proteobacteria:gtdb_species=s__Pontibacterium sp015209595:heptad=MCP-40H:species=d__Bacteria_p__Proteobacteria_c__Gammaproteobacteria_o__Pseudomonadales_f__Nitrincolaceae_g__Pontibacterium_s__Pontibacterium sp015209595],(GB_GCA_013373085.1_protein.faa_JABXIM010000107.1_46@PF00015_full_PFAM.302.505:0.0694026[&&NHX:Type=GTDB:gtdb_class=c__Gammaproteobacteria:gtdb_domain=d__Bacteria:gtdb_family=f__Nitrincolaceae:gtdb_genus=g__Marinobacterium_A:gtdb_order=o__Pseudomonadales:gtdb_phylum=p__Proteobacteria:gtdb_species=s__Marinobacterium_A sp013373085:heptad=MCP-40H:species=d__Bacteria_p__Proteobacteria_c__Gammaproteobacteria_o__Pseudomonadales_f__Nitrincolaceae_g__Marinobacterium_A_s__Marinobacterium_A sp013373085],RS_GCF_014645375.1_protein.faa_NZ_BMLT01000001.1_96@PF00015_full_PFAM.355.550:0.021009[&&NHX:Type=GTDB:gtdb_class=c__Gammaproteobacteria:gtdb_domain=d__Bacteria:gtdb_family=f__Nitrincolaceae:gtdb_genus=g__Marinobacterium_A:gtdb_order=o__Pseudomonadales:gtdb_phylum=p__Proteobacteria:gtdb_species=s__Marinobacterium_A nitratireducens:heptad=MCP-40H:species=d__Bacteria_p__Proteobacteria_c__Gammaproteobacteria_o__Pseudomonadales_f__Nitrincolaceae_g__Marinobacterium_A_s__Marinobacterium_A nitratireducens])0.998:0.224365[&&NHX:Sample_counter=:Type_counter=GTDB--2:capture_class_counter=:capture_domain_counter=:capture_family_counter=:capture_genus_counter=:capture_order_counter=:capture_phylum_counter=:capture_species_counter=:evoltype=D:gtdb_class_counter=c__Gammaproteobacteria--2:gtdb_domain_counter=d__Bacteria--2:gtdb_family_counter=f__Nitrincolaceae--2:gtdb_genus_counter=g__Marinobacterium_A--2:gtdb_order_counter=o__Pseudomonadales--2:gtdb_phylum_counter=p__Proteobacteria--2:gtdb_species_counter=s__Marinobacterium_A nitratireducens--1||s__Marinobacterium_A sp013373085--1:heptad_counter=MCP-40H--2:lbd_counter=:lca=d__Bacteria:lca_tree=g__Marinobacterium_A:name=N397115:ref_name_counter=])0.391:0.0402928[&&NHX:Sample_counter=:Type_counter=GTDB--3:capture_class_counter=:capture_domain_counter=:capture_family_counter=:capture_genus_counter=:capture_order_counter=:capture_phylum_counter=:capture_species_counter=:evoltype=D:gtdb_class_counter=c__Gammaproteobacteria--3:gtdb_domain_counter=d__Bacteria--3:gtdb_family_counter=f__Nitrincolaceae--3:gtdb_genus_counter=g__Marinobacterium_A--2||g__Pontibacterium--1:gtdb_order_counter=o__Pseudomonadales--3:gtdb_phylum_counter=p__Proteobacteria--3:gtdb_species_counter=s__Marinobacterium_A nitratireducens--1||s__Marinobacterium_A sp013373085--1||s__Pontibacterium sp015209595--1:heptad_counter=MCP-40H--3:lbd_counter=:lca=d__Bacteria:lca_tree=f__Nitrincolaceae:name=N397116:ref_name_counter=])0.656:0.0365541[&&NHX:Sample_counter=:Type_counter=GTDB--4:capture_class_counter=:capture_domain_counter=:capture_family_counter=:capture_genus_counter=:capture_order_counter=:capture_phylum_counter=:capture_species_counter=:evoltype=D:gtdb_class_counter=c__Gammaproteobacteria--4:gtdb_domain_counter=d__Bacteria--4:gtdb_family_counter=f__Nitrincolaceae--4:gtdb_genus_counter=g__Marinobacterium_A--2||g__Marinobacterium_B--1||g__Pontibacterium--1:gtdb_order_counter=o__Pseudomonadales--4:gtdb_phylum_counter=p__Proteobacteria--4:gtdb_species_counter=s__Marinobacterium_A nitratireducens--1||s__Marinobacterium_A sp013373085--1||s__Marinobacterium_B jannaschii--1||s__Pontibacterium sp015209595--1:heptad_counter=MCP-40H--4:lbd_counter=:lca=d__Bacteria:lca_tree=f__Nitrincolaceae:name=N397117:ref_name_counter=])0.611:0.0176524[&&NHX:Sample_counter=:Type_counter=GTDB--5:capture_class_counter=:capture_domain_counter=:capture_family_counter=:capture_genus_counter=:capture_order_counter=:capture_phylum_counter=:capture_species_counter=:evoltype=D:gtdb_class_counter=c__Gammaproteobacteria--5:gtdb_domain_counter=d__Bacteria--5:gtdb_family_counter=f__Nitrincolaceae--5:gtdb_genus_counter=g__Marinobacterium_A--2||g__Marinobacterium_B--2||g__Pontibacterium--1:gtdb_order_counter=o__Pseudomonadales--5:gtdb_phylum_counter=p__Proteobacteria--5:gtdb_species_counter=s__Marinobacterium_A nitratireducens--1||s__Marinobacterium_A sp013373085--1||s__Marinobacterium_B jannaschii--2||s__Pontibacterium sp015209595--1:heptad_counter=MCP-40H--5:lbd_counter=:lca=d__Bacteria:lca_tree=f__Nitrincolaceae:name=N397118:ref_name_counter=])0.879:0.0460844[&&NHX:Sample_counter=:Type_counter=GTDB--13:capture_class_counter=:capture_domain_counter=:capture_family_counter=:capture_genus_counter=:capture_order_counter=:capture_phylum_counter=:capture_species_counter=:evoltype=D:gtdb_class_counter=c__Gammaproteobacteria--13:gtdb_domain_counter=d__Bacteria--13:gtdb_family_counter=f__Nitrincolaceae--13:gtdb_genus_counter=g__Marinobacterium_A--2||g__Marinobacterium_B--2||g__Neptuniibacter--4||g__Neptunomonas--4||g__Pontibacterium--1:gtdb_order_counter=o__Pseudomonadales--13:gtdb_phylum_counter=p__Proteobacteria--13:gtdb_species_counter=s__Marinobacterium_A nitratireducens--1||s__Marinobacterium_A sp013373085--1||s__Marinobacterium_B jannaschii--2||s__Neptuniibacter caesariensis--1||s__Neptuniibacter marinus--1||s__Neptuniibacter pectenicola--1||s__Neptuniibacter sp002435145--1||s__Neptunomonas antarctica--1||s__Neptunomonas japonica--1||s__Neptunomonas japonica_A--1||s__Neptunomonas qingdaonensis--1||s__Pontibacterium sp015209595--1:heptad_counter=MCP-40H--13:lbd_counter=:lca=d__Bacteria:lca_tree=f__Nitrincolaceae:name=N397119:ref_name_counter=])0.964:0.121615[&&NHX:Sample_counter=:Type_counter=GTDB--22:capture_class_counter=:capture_domain_counter=:capture_family_counter=:capture_genus_counter=:capture_order_counter=:capture_phylum_counter=:capture_species_counter=:evoltype=D:gtdb_class_counter=c__Gammaproteobacteria--22:gtdb_domain_counter=d__Bacteria--22:gtdb_family_counter=f__Nitrincolaceae--22:gtdb_genus_counter=g__Amphritea--9||g__Marinobacterium_A--2||g__Marinobacterium_B--2||g__Neptuniibacter--4||g__Neptunomonas--4||g__Pontibacterium--1:gtdb_order_counter=o__Pseudomonadales--22:gtdb_phylum_counter=p__Proteobacteria--22:gtdb_species_counter=s__Amphritea atlantica--1||s__Amphritea japonica--1||s__Amphritea sp016744155--2||s__Amphritea sp016924235--1||s__Amphritea sp018067325--2||s__Amphritea sp018223185--1||s__Amphritea spongicola--1||s__Marinobacterium_A nitratireducens--1||s__Marinobacterium_A sp013373085--1||s__Marinobacterium_B jannaschii--2||s__Neptuniibacter caesariensis--1||s__Neptuniibacter marinus--1||s__Neptuniibacter pectenicola--1||s__Neptuniibacter sp002435145--1||s__Neptunomonas antarctica--1||s__Neptunomonas japonica--1||s__Neptunomonas japonica_A--1||s__Neptunomonas qingdaonensis--1||s__Pontibacterium sp015209595--1:heptad_counter=MCP-40H--22:lbd_counter=:lca=d__Bacteria:lca_tree=f__Nitrincolaceae:name=N397120:ref_name_counter=])0.993:0.141123[&&NHX:Sample_counter=rhiztom2--1||rhiztom3--1:Type_counter=GTDB--32||capture--2:capture_class_counter=c__Desulfobacteria--1||c__Gammaproteobacteria--1:capture_domain_counter=d__Bacteria--2:capture_family_counter=f__Desulfobacteraceae--1||f__Pseudomonadaceae--1:capture_genus_counter=g__Desulfamplus--1||g__Pseudomonas_E--1:capture_order_counter=o__Desulfobacterales--1||o__Pseudomonadales--1:capture_phylum_counter=p__Desulfobacterota--1||p__Proteobacteria--1:capture_species_counter=s__Desulfamplus sp015231705--1||s__Pseudomonas_E sp000416235--1:evoltype=D:gtdb_class_counter=c__Gammaproteobacteria--32:gtdb_domain_counter=d__Bacteria--32:gtdb_family_counter=f__Marinomonadaceae--2||f__Nitrincolaceae--30:gtdb_genus_counter=g__Amphritea--9||g__Marinobacterium--2||g__Marinobacterium_A--2||g__Marinobacterium_B--2||g__Marinomonas--2||g__Neptuniibacter--7||g__Neptunomonas--6||g__Pontibacterium--2:gtdb_order_counter=o__Pseudomonadales--32:gtdb_phylum_counter=p__Proteobacteria--32:gtdb_species_counter=s__Amphritea atlantica--1||s__Amphritea japonica--1||s__Amphritea sp016744155--2||s__Amphritea sp016924235--1||s__Amphritea sp018067325--2||s__Amphritea sp018223185--1||s__Amphritea spongicola--1||s__Marinobacterium lutimaris--1||s__Marinobacterium mangrovicola--1||s__Marinobacterium_A nitratireducens--1||s__Marinobacterium_A sp013373085--1||s__Marinobacterium_B jannaschii--2||s__Marinomonas agarivorans--1||s__Marinomonas algicola--1||s__Neptuniibacter caesariensis--2||s__Neptuniibacter marinus--1||s__Neptuniibacter pectenicola--2||s__Neptuniibacter sp002435145--2||s__Neptunomonas antarctica--1||s__Neptunomonas concharum--1||s__Neptunomonas japonica--1||s__Neptunomonas japonica_A--1||s__Neptunomonas phycophila--1||s__Neptunomonas qingdaonensis--1||s__Pontibacterium sp015209595--2:heptad_counter=MCP-28H--1||MCP-40H--32||MCP-44H--1:lbd_counter=:lca=d__Bacteria:lca_tree=f__Nitrincolaceae:name=N397121:ref_name_counter=],((((RS_GCF_017051665.1_protein.faa_NZ_JAFIDL010000001.1_1206@PF00015_full_PFAM.319.507:0.17388[&&NHX:Type=GTDB:gtdb_class=c__Gammaproteobacteria:gtdb_domain=d__Bacteria:gtdb_family=f__Nitrincolaceae:gtdb_genus=g__Amphritea:gtdb_order=o__Pseudomonadales:gtdb_phylum=p__Proteobacteria:gtdb_species=s__Amphritea spongicola:heptad=MCP-40H:species=d__Bacteria_p__Proteobacteria_c__Gammaproteobacteria_o__Pseudomonadales_f__Nitrincolaceae_g__Amphritea_s__Amphritea spongicola],5aea1b39-89f3-41cf-ac15-540ad04ce048_6@MCPsignal.198.242:0.646113[&&NHX:Sample=rhizpot3:Type=capture:capture_class=c__Gammaproteobacteria:capture_domain=d__Bacteria:capture_family=f__Pseudomonadaceae:capture_genus=g__Pseudomonas_E:capture_order=o__Pseudomonadales:capture_phylum=p__Proteobacteria:capture_species=s__Pseudomonas_E mandelii_B:heptad=MCP-40H])0.881:0.233751[&&NHX:Sample_counter=rhizpot3--1:Type_counter=GTDB--1||capture--1:capture_class_counter=c__Gammaproteobacteria--1:capture_domain_counter=d__Bacteria--1:capture_family_counter=f__Pseudomonadaceae--1:capture_genus_counter=g__Pseudomonas_E--1:capture_order_counter=o__Pseudomonadales--1:capture_phylum_counter=p__Proteobacteria--1:capture_species_counter=s__Pseudomonas_E mandelii_B--1:gtdb_class_counter=c__Gammaproteobacteria--1:gtdb_domain_counter=d__Bacteria--1:gtdb_family_counter=f__Nitrincolaceae--1:gtdb_genus_counter=g__Amphritea--1:gtdb_order_counter=o__Pseudomonadales--1:gtdb_phylum_counter=p__Proteobacteria--1:gtdb_species_counter=s__Amphritea spongicola--1:heptad_counter=MCP-40H--2:lbd_counter=:lca_tree=s__Amphritea spongicola:name=N397124:ref_name_counter=],(RS_GCF_004005935.1_protein.faa_NZ_SACQ01000001.1_435@PF00015_full_PFAM.326.508:0.264792[&&NHX:Type=GTDB:gtdb_class=c__Gammaproteobacteria:gtdb_domain=d__Bacteria:gtdb_family=f__Nitrincolaceae:gtdb_genus=g__Neptunomonas:gtdb_order=o__Pseudomonadales:gtdb_phylum=p__Proteobacteria:gtdb_species=s__Neptunomonas marina:heptad=MCP-40H:species=d__Bacteria_p__Proteobacteria_c__Gammaproteobacteria_o__Pseudomonadales_f__Nitrincolaceae_g__Neptunomonas_s__Neptunomonas marina],RS_GCF_008630635.1_protein.faa_NZ_CP043869.1_1233@PF00015_full_PFAM.315.501:0.234173[&&NHX:Type=GTDB:gtdb_class=c__Gammaproteobacteria:gtdb_domain=d__Bacteria:gtdb_family=f__Nitrincolaceae:gtdb_genus=g__Neptunomonas:gtdb_order=o__Pseudomonadales:gtdb_phylum=p__Proteobacteria:gtdb_species=s__Neptunomonas concharum:heptad=MCP-40H:species=d__Bacteria_p__Proteobacteria_c__Gammaproteobacteria_o__Pseudomonadales_f__Nitrincolaceae_g__Neptunomonas_s__Neptunomonas concharum])0.946:0.128718[&&NHX:Sample_counter=:Type_counter=GTDB--2:capture_class_counter=:capture_domain_counter=:capture_family_counter=:capture_genus_counter=:capture_order_counter=:capture_phylum_counter=:capture_species_counter=:evoltype=D:gtdb_class_counter=c__Gammaproteobacteria--2:gtdb_domain_counter=d__Bacteria--2:gtdb_family_counter=f__Nitrincolaceae--2:gtdb_genus_counter=g__Neptunomonas--2:gtdb_order_counter=o__Pseudomonadales--2:gtdb_phylum_counter=p__Proteobacteria--2:gtdb_species_counter=s__Neptunomonas concharum--1||s__Neptunomonas marina--1:heptad_counter=MCP-40H--2:lbd_counter=:lca=d__Bacteria:lca_tree=g__Neptunomonas:name=N397127:ref_name_counter=])0.612:0.0515161[&&NHX:Sample_counter=rhizpot3--1:Type_counter=GTDB--3||capture--1:capture_class_counter=c__Gammaproteobacteria--1:capture_domain_counter=d__Bacteria--1:capture_family_counter=f__Pseudomonadaceae--1:capture_genus_counter=g__Pseudomonas_E--1:capture_order_counter=o__Pseudomonadales--1:capture_phylum_counter=p__Proteobacteria--1:capture_species_counter=s__Pseudomonas_E mandelii_B--1:gtdb_class_counter=c__Gammaproteobacteria--3:gtdb_domain_counter=d__Bacteria--3:gtdb_family_counter=f__Nitrincolaceae--3:gtdb_genus_counter=g__Amphritea--1||g__Neptunomonas--2:gtdb_order_counter=o__Pseudomonadales--3:gtdb_phylum_counter=p__Proteobacteria--3:gtdb_species_counter=s__Amphritea spongicola--1||s__Neptunomonas concharum--1||s__Neptunomonas marina--1:heptad_counter=MCP-40H--4:lbd_counter=:lca_tree=f__Nitrincolaceae:name=N397128:ref_name_counter=],(GB_GCA_002435145.1_protein.faa_DJLT01000097.1_4@PF00015_full_PFAM.311.508:0.143831[&&NHX:Type=GTDB:gtdb_class=c__Gammaproteobacteria:gtdb_domain=d__Bacteria:gtdb_family=f__Nitrincolaceae:gtdb_genus=g__Neptuniibacter:gtdb_order=o__Pseudomonadales:gtdb_phylum=p__Proteobacteria:gtdb_species=s__Neptuniibacter sp002435145:heptad=MCP-40H:species=d__Bacteria_p__Proteobacteria_c__Gammaproteobacteria_o__Pseudomonadales_f__Nitrincolaceae_g__Neptuniibacter_s__Neptuniibacter sp002435145],RS_GCF_000153345.1_protein.faa_NZ_CH724127.1_222@PF00015_full_PFAM.317.509:0.0825803[&&NHX:Type=GTDB:gtdb_class=c__Gammaproteobacteria:gtdb_domain=d__Bacteria:gtdb_family=f__Nitrincolaceae:gtdb_genus=g__Neptuniibacter:gtdb_order=o__Pseudomonadales:gtdb_phylum=p__Proteobacteria:gtdb_species=s__Neptuniibacter caesariensis:heptad=MCP-40H:species=d__Bacteria_p__Proteobacteria_c__Gammaproteobacteria_o__Pseudomonadales_f__Nitrincolaceae_g__Neptuniibacter_s__Neptuniibacter caesariensis])0.998:0.224516[&&NHX:Sample_counter=:Type_counter=GTDB--2:capture_class_counter=:capture_domain_counter=:capture_family_counter=:capture_genus_counter=:capture_order_counter=:capture_phylum_counter=:capture_species_counter=:evoltype=D:gtdb_class_counter=c__Gammaproteobacteria--2:gtdb_domain_counter=d__Bacteria--2:gtdb_family_counter=f__Nitrincolaceae--2:gtdb_genus_counter=g__Neptuniibacter--2:gtdb_order_counter=o__Pseudomonadales--2:gtdb_phylum_counter=p__Proteobacteria--2:gtdb_species_counter=s__Neptuniibacter caesariensis--1||s__Neptuniibacter sp002435145--1:heptad_counter=MCP-40H--2:lbd_counter=:lca=d__Bacteria:lca_tree=g__Neptuniibacter:name=N397131:ref_name_counter=])0.931:0.095928[&&NHX:Sample_counter=rhizpot3--1:Type_counter=GTDB--5||capture--1:capture_class_counter=c__Gammaproteobacteria--1:capture_domain_counter=d__Bacteria--1:capture_family_counter=f__Pseudomonadaceae--1:capture_genus_counter=g__Pseudomonas_E--1:capture_order_counter=o__Pseudomonadales--1:capture_phylum_counter=p__Proteobacteria--1:capture_species_counter=s__Pseudomonas_E mandelii_B--1:gtdb_class_counter=c__Gammaproteobacteria--5:gtdb_domain_counter=d__Bacteria--5:gtdb_family_counter=f__Nitrincolaceae--5:gtdb_genus_counter=g__Amphritea--1||g__Neptuniibacter--2||g__Neptunomonas--2:gtdb_order_counter=o__Pseudomonadales--5:gtdb_phylum_counter=p__Proteobacteria--5:gtdb_species_counter=s__Amphritea spongicola--1||s__Neptuniibacter caesariensis--1||s__Neptuniibacter sp002435145--1||s__Neptunomonas concharum--1||s__Neptunomonas marina--1:heptad_counter=MCP-40H--6:lbd_counter=:lca_tree=f__Nitrincolaceae:name=N397132:ref_name_counter=],((RS_GCF_014164585.1_protein.faa_NZ_JACJFM010000007.1_74@PF00015_full_PFAM.316.505:0.259983[&&NHX:Type=GTDB:gtdb_class=c__Gammaproteobacteria:gtdb_domain=d__Bacteria:gtdb_family=f__Halomonadaceae:gtdb_genus=g__Oceanospirillum:gtdb_order=o__Pseudomonadales:gtdb_phylum=p__Proteobacteria:gtdb_species=s__Oceanospirillum sp014164585:heptad=MCP-40H:species=d__Bacteria_p__Proteobacteria_c__Gammaproteobacteria_o__Pseudomonadales_f__Halomonadaceae_g__Oceanospirillum_s__Oceanospirillum sp014164585],(((RS_GCF_001995095.2_protein.faa_NZ_MTSD02000005.1_69@PF00015_full_PFAM.329.504:0.0985675[&&NHX:Type=GTDB:gtdb_class=c__Gammaproteobacteria:gtdb_domain=d__Bacteria:gtdb_family=f__Halomonadaceae:gtdb_genus=g__Oceanospirillum:gtdb_order=o__Pseudomonadales:gtdb_phylum=p__Proteobacteria:gtdb_species=s__Oceanospirillum linum:heptad=MCP-40H:species=d__Bacteria_p__Proteobacteria_c__Gammaproteobacteria_o__Pseudomonadales_f__Halomonadaceae_g__Oceanospirillum_s__Oceanospirillum linum],RS_GCF_000422865.1_protein.faa_NZ_KE383937.1_78@PF00015_full_PFAM.312.503:0.0370295[&&NHX:Type=GTDB:gtdb_class=c__Gammaproteobacteria:gtdb_domain=d__Bacteria:gtdb_family=f__Halomonadaceae:gtdb_genus=g__Oceanospirillum:gtdb_order=o__Pseudomonadales:gtdb_phylum=p__Proteobacteria:gtdb_species=s__Oceanospirillum maris:heptad=MCP-40H:species=d__Bacteria_p__Proteobacteria_c__Gammaproteobacteria_o__Pseudomonadales_f__Halomonadaceae_g__Oceanospirillum_s__Oceanospirillum maris])0.754:0.00586332[&&NHX:Sample_counter=:Type_counter=GTDB--2:capture_class_counter=:capture_domain_counter=:capture_family_counter=:capture_genus_counter=:capture_order_counter=:capture_phylum_counter=:capture_species_counter=:evoltype=D:gtdb_class_counter=c__Gammaproteobacteria--2:gtdb_domain_counter=d__Bacteria--2:gtdb_family_counter=f__Halomonadaceae--2:gtdb_genus_counter=g__Oceanospirillum--2:gtdb_order_counter=o__Pseudomonadales--2:gtdb_phylum_counter=p__Proteobacteria--2:gtdb_species_counter=s__Oceanospirillum linum--1||s__Oceanospirillum maris--1:heptad_counter=MCP-40H--2:lbd_counter=:lca=d__Bacteria:lca_tree=g__Oceanospirillum:name=N397136:ref_name_counter=],RS_GCF_002150805.1_protein.faa_NZ_MTBA01000007.1_25@PF00015_full_PFAM.314.504:0.00772355[&&NHX:Type=GTDB:gtdb_class=c__Gammaproteobacteria:gtdb_domain=d__Bacteria:gtdb_family=f__Halomonadaceae:gtdb_genus=g__Oceanospirillum:gtdb_order=o__Pseudomonadales:gtdb_phylum=p__Proteobacteria:gtdb_species=s__Oceanospirillum sanctuarii:heptad=MCP-40H:species=d__Bacteria_p__Proteobacteria_c__Gammaproteobacteria_o__Pseudomonadales_f__Halomonadaceae_g__Oceanospirillum_s__Oceanospirillum sanctuarii])0.844:0.019122[&&NHX:Sample_counter=:Type_counter=GTDB--3:capture_class_counter=:capture_domain_counter=:capture_family_counter=:capture_genus_counter=:capture_order_counter=:capture_phylum_counter=:capture_species_counter=:evoltype=D:gtdb_class_counter=c__Gammaproteobacteria--3:gtdb_domain_counter=d__Bacteria--3:gtdb_family_counter=f__Halomonadaceae--3:gtdb_genus_counter=g__Oceanospirillum--3:gtdb_order_counter=o__Pseudomonadales--3:gtdb_phylum_counter=p__Proteobacteria--3:gtdb_species_counter=s__Oceanospirillum linum--1||s__Oceanospirillum maris--1||s__Oceanospirillum sanctuarii--1:heptad_counter=MCP-40H--3:lbd_counter=:lca=d__Bacteria:lca_tree=g__Oceanospirillum:name=N397138:ref_name_counter=],((RS_GCF_000422425.1_protein.faa_NZ_KE383833.1_12@PF00015_full_PFAM.311.502:0.0256896[&&NHX:Type=GTDB:gtdb_class=c__Gammaproteobacteria:gtdb_domain=d__Bacteria:gtdb_family=f__Halomonadaceae:gtdb_genus=g__Oceanospirillum:gtdb_order=o__Pseudomonadales:gtdb_phylum=p__Proteobacteria:gtdb_species=s__Oceanospirillum beijerinckii:heptad=MCP-40H:species=d__Bacteria_p__Proteobacteria_c__Gammaproteobacteria_o__Pseudomonadales_f__Halomonadaceae_g__Oceanospirillum_s__Oceanospirillum beijerinckii],RS_GCF_014164585.1_protein.faa_NZ_JACJFM010000002.1_42@PF00015_full_PFAM.312.502:0.027358[&&NHX:Type=GTDB:gtdb_class=c__Gammaproteobacteria:gtdb_domain=d__Bacteria:gtdb_family=f__Halomonadaceae:gtdb_genus=g__Oceanospirillum:gtdb_order=o__Pseudomonadales:gtdb_phylum=p__Proteobacteria:gtdb_species=s__Oceanospirillum sp014164585:heptad=MCP-40H:species=d__Bacteria_p__Proteobacteria_c__Gammaproteobacteria_o__Pseudomonadales_f__Halomonadaceae_g__Oceanospirillum_s__Oceanospirillum sp014164585])0.803:0.0101516[&&NHX:Sample_counter=:Type_counter=GTDB--2:capture_class_counter=:capture_domain_counter=:capture_family_counter=:capture_genus_counter=:capture_order_counter=:capture_phylum_counter=:capture_species_counter=:evoltype=D:gtdb_class_counter=c__Gammaproteobacteria--2:gtdb_domain_counter=d__Bacteria--2:gtdb_family_counter=f__Halomonadaceae--2:gtdb_genus_counter=g__Oceanospirillum--2:gtdb_order_counter=o__Pseudomonadales--2:gtdb_phylum_counter=p__Proteobacteria--2:gtdb_species_counter=s__Oceanospirillum beijerinckii--1||s__Oceanospirillum sp014164585--1:heptad_counter=MCP-40H--2:lbd_counter=:lca=d__Bacteria:lca_tree=g__Oceanospirillum:name=N397141:ref_name_counter=],RS_GCF_900167095.1_protein.faa_NZ_FUXG01000002.1_173@PF00015_full_PFAM.315.504:0.110059[&&NHX:Type=GTDB:gtdb_class=c__Gammaproteobacteria:gtdb_domain=d__Bacteria:gtdb_family=f__Halomonadaceae:gtdb_genus=g__Oceanospirillum:gtdb_order=o__Pseudomonadales:gtdb_phylum=p__Proteobacteria:gtdb_species=s__Oceanospirillum multiglobuliferum:heptad=MCP-40H:species=d__Bacteria_p__Proteobacteria_c__Gammaproteobacteria_o__Pseudomonadales_f__Halomonadaceae_g__Oceanospirillum_s__Oceanospirillum multiglobuliferum])0.932:0.0305372[&&NHX:Sample_counter=:Type_counter=GTDB--3:capture_class_counter=:capture_domain_counter=:capture_family_counter=:capture_genus_counter=:capture_order_counter=:capture_phylum_counter=:capture_species_counter=:evoltype=D:gtdb_class_counter=c__Gammaproteobacteria--3:gtdb_domain_counter=d__Bacteria--3:gtdb_family_counter=f__Halomonadaceae--3:gtdb_genus_counter=g__Oceanospirillum--3:gtdb_order_counter=o__Pseudomonadales--3:gtdb_phylum_counter=p__Proteobacteria--3:gtdb_species_counter=s__Oceanospirillum beijerinckii--1||s__Oceanospirillum multiglobuliferum--1||s__Oceanospirillum sp014164585--1:heptad_counter=MCP-40H--3:lbd_counter=:lca=d__Bacteria:lca_tree=g__Oceanospirillum:name=N397143:ref_name_counter=])0.93:0.0805591[&&NHX:Sample_counter=:Type_counter=GTDB--6:capture_class_counter=:capture_domain_counter=:capture_family_counter=:capture_genus_counter=:capture_order_counter=:capture_phylum_counter=:capture_species_counter=:evoltype=D:gtdb_class_counter=c__Gammaproteobacteria--6:gtdb_domain_counter=d__Bacteria--6:gtdb_family_counter=f__Halomonadaceae--6:gtdb_genus_counter=g__Oceanospirillum--6:gtdb_order_counter=o__Pseudomonadales--6:gtdb_phylum_counter=p__Proteobacteria--6:gtdb_species_counter=s__Oceanospirillum beijerinckii--1||s__Oceanospirillum linum--1||s__Oceanospirillum maris--1||s__Oceanospirillum multiglobuliferum--1||s__Oceanospirillum sanctuarii--1||s__Oceanospirillum sp014164585--1:heptad_counter=MCP-40H--6:lbd_counter=:lca=d__Bacteria:lca_tree=g__Oceanospirillum:name=N397144:ref_name_counter=])0.93:0.0944577[&&NHX:Sample_counter=:Type_counter=GTDB--7:capture_class_counter=:capture_domain_counter=:capture_family_counter=:capture_genus_counter=:capture_order_counter=:capture_phylum_counter=:capture_species_counter=:evoltype=D:gtdb_class_counter=c__Gammaproteobacteria--7:gtdb_domain_counter=d__Bacteria--7:gtdb_family_counter=f__Halomonadaceae--7:gtdb_genus_counter=g__Oceanospirillum--7:gtdb_order_counter=o__Pseudomonadales--7:gtdb_phylum_counter=p__Proteobacteria--7:gtdb_species_counter=s__Oceanospirillum beijerinckii--1||s__Oceanospirillum linum--1||s__Oceanospirillum maris--1||s__Oceanospirillum multiglobuliferum--1||s__Oceanospirillum sanctuarii--1||s__Oceanospirillum sp014164585--2:heptad_counter=MCP-40H--7:lbd_counter=:lca=d__Bacteria:lca_tree=g__Oceanospirillum:name=N397145:ref_name_counter=],((RS_GCF_000422865.1_protein.faa_NZ_AUGW01000014.1_101@PF00015_full_PFAM.321.503:0.146241[&&NHX:Type=GTDB:gtdb_class=c__Gammaproteobacteria:gtdb_domain=d__Bacteria:gtdb_family=f__Halomonadaceae:gtdb_genus=g__Oceanospirillum:gtdb_order=o__Pseudomonadales:gtdb_phylum=p__Proteobacteria:gtdb_species=s__Oceanospirillum maris:heptad=MCP-40H:species=d__Bacteria_p__Proteobacteria_c__Gammaproteobacteria_o__Pseudomonadales_f__Halomonadaceae_g__Oceanospirillum_s__Oceanospirillum maris],(RS_GCF_001995095.2_protein.faa_NZ_MTSD02000004.1_51@PF00015_full_PFAM.129.328:0.218253[&&NHX:Type=GTDB:gtdb_class=c__Gammaproteobacteria:gtdb_domain=d__Bacteria:gtdb_family=f__Halomonadaceae:gtdb_genus=g__Oceanospirillum:gtdb_order=o__Pseudomonadales:gtdb_phylum=p__Proteobacteria:gtdb_species=s__Oceanospirillum linum:heptad=MCP-40H:species=d__Bacteria_p__Proteobacteria_c__Gammaproteobacteria_o__Pseudomonadales_f__Halomonadaceae_g__Oceanospirillum_s__Oceanospirillum linum],RS_GCF_002150805.1_protein.faa_NZ_MTBA01000001.1_236@PF00015_full_PFAM.321.508:0.104748[&&NHX:Type=GTDB:gtdb_class=c__Gammaproteobacteria:gtdb_domain=d__Bacteria:gtdb_family=f__Halomonadaceae:gtdb_genus=g__Oceanospirillum:gtdb_order=o__Pseudomonadales:gtdb_phylum=p__Proteobacteria:gtdb_species=s__Oceanospirillum sanctuarii:heptad=MCP-40H:species=d__Bacteria_p__Proteobacteria_c__Gammaproteobacteria_o__Pseudomonadales_f__Halomonadaceae_g__Oceanospirillum_s__Oceanospirillum sanctuarii])0.924:0.0677527[&&NHX:Sample_counter=:Type_counter=GTDB--2:capture_class_counter=:capture_domain_counter=:capture_family_counter=:capture_genus_counter=:capture_order_counter=:capture_phylum_counter=:capture_species_counter=:evoltype=D:gtdb_class_counter=c__Gammaproteobacteria--2:gtdb_domain_counter=d__Bacteria--2:gtdb_family_counter=f__Halomonadaceae--2:gtdb_genus_counter=g__Oceanospirillum--2:gtdb_order_counter=o__Pseudomonadales--2:gtdb_phylum_counter=p__Proteobacteria--2:gtdb_species_counter=s__Oceanospirillum linum--1||s__Oceanospirillum sanctuarii--1:heptad_counter=MCP-40H--2:lbd_counter=:lca=d__Bacteria:lca_tree=g__Oceanospirillum:name=N397149:ref_name_counter=])0.994:0.168834[&&NHX:Sample_counter=:Type_counter=GTDB--3:capture_class_counter=:capture_domain_counter=:capture_family_counter=:capture_genus_counter=:capture_order_counter=:capture_phylum_counter=:capture_species_counter=:evoltype=D:gtdb_class_counter=c__Gammaproteobacteria--3:gtdb_domain_counter=d__Bacteria--3:gtdb_family_counter=f__Halomonadaceae--3:gtdb_genus_counter=g__Oceanospirillum--3:gtdb_order_counter=o__Pseudomonadales--3:gtdb_phylum_counter=p__Proteobacteria--3:gtdb_species_counter=s__Oceanospirillum linum--1||s__Oceanospirillum maris--1||s__Oceanospirillum sanctuarii--1:heptad_counter=MCP-40H--3:lbd_counter=:lca=d__Bacteria:lca_tree=g__Oceanospirillum:name=N397150:ref_name_counter=],(RS_GCF_900167095.1_protein.faa_NZ_FUXG01000009.1_88@PF00015_full_PFAM.310.507:0.311506[&&NHX:Type=GTDB:gtdb_class=c__Gammaproteobacteria:gtdb_domain=d__Bacteria:gtdb_family=f__Halomonadaceae:gtdb_genus=g__Oceanospirillum:gtdb_order=o__Pseudomonadales:gtdb_phylum=p__Proteobacteria:gtdb_species=s__Oceanospirillum multiglobuliferum:heptad=MCP-40H:species=d__Bacteria_p__Proteobacteria_c__Gammaproteobacteria_o__Pseudomonadales_f__Halomonadaceae_g__Oceanospirillum_s__Oceanospirillum multiglobuliferum],(RS_GCF_000422425.1_protein.faa_NZ_KE383828.1_141@PF00015_full_PFAM.328.503:0.251024[&&NHX:Type=GTDB:gtdb_class=c__Gammaproteobacteria:gtdb_domain=d__Bacteria:gtdb_family=f__Halomonadaceae:gtdb_genus=g__Oceanospirillum:gtdb_order=o__Pseudomonadales:gtdb_phylum=p__Proteobacteria:gtdb_species=s__Oceanospirillum beijerinckii:heptad=MCP-40H:species=d__Bacteria_p__Proteobacteria_c__Gammaproteobacteria_o__Pseudomonadales_f__Halomonadaceae_g__Oceanospirillum_s__Oceanospirillum beijerinckii],RS_GCF_014164585.1_protein.faa_NZ_JACJFM010000009.1_6@PF00015_full_PFAM.312.504:0.280481[&&NHX:Type=GTDB:gtdb_class=c__Gammaproteobacteria:gtdb_domain=d__Bacteria:gtdb_family=f__Halomonadaceae:gtdb_genus=g__Oceanospirillum:gtdb_order=o__Pseudomonadales:gtdb_phylum=p__Proteobacteria:gtdb_species=s__Oceanospirillum sp014164585:heptad=MCP-40H:species=d__Bacteria_p__Proteobacteria_c__Gammaproteobacteria_o__Pseudomonadales_f__Halomonadaceae_g__Oceanospirillum_s__Oceanospirillum sp014164585])0.452:0.0808782[&&NHX:Sample_counter=:Type_counter=GTDB--2:capture_class_counter=:capture_domain_counter=:capture_family_counter=:capture_genus_counter=:capture_order_counter=:capture_phylum_counter=:capture_species_counter=:evoltype=D:gtdb_class_counter=c__Gammaproteobacteria--2:gtdb_domain_counter=d__Bacteria--2:gtdb_family_counter=f__Halomonadaceae--2:gtdb_genus_counter=g__Oceanospirillum--2:gtdb_order_counter=o__Pseudomonadales--2:gtdb_phylum_counter=p__Proteobacteria--2:gtdb_species_counter=s__Oceanospirillum beijerinckii--1||s__Oceanospirillum sp014164585--1:heptad_counter=MCP-40H--2:lbd_counter=:lca=d__Bacteria:lca_tree=g__Oceanospirillum:name=N397154:ref_name_counter=])0.817:0.0662748[&&NHX:Sample_counter=:Type_counter=GTDB--3:capture_class_counter=:capture_domain_counter=:capture_family_counter=:capture_genus_counter=:capture_order_counter=:capture_phylum_counter=:capture_species_counter=:evoltype=D:gtdb_class_counter=c__Gammaproteobacteria--3:gtdb_domain_counter=d__Bacteria--3:gtdb_family_counter=f__Halomonadaceae--3:gtdb_genus_counter=g__Oceanospirillum--3:gtdb_order_counter=o__Pseudomonadales--3:gtdb_phylum_counter=p__Proteobacteria--3:gtdb_species_counter=s__Oceanospirillum beijerinckii--1||s__Oceanospirillum multiglobuliferum--1||s__Oceanospirillum sp014164585--1:heptad_counter=MCP-40H--3:lbd_counter=:lca=d__Bacteria:lca_tree=g__Oceanospirillum:name=N397155:ref_name_counter=])0.962:0.120211[&&NHX:Sample_counter=:Type_counter=GTDB--6:capture_class_counter=:capture_domain_counter=:capture_family_counter=:capture_genus_counter=:capture_order_counter=:capture_phylum_counter=:capture_species_counter=:evoltype=D:gtdb_class_counter=c__Gammaproteobacteria--6:gtdb_domain_counter=d__Bacteria--6:gtdb_family_counter=f__Halomonadaceae--6:gtdb_genus_counter=g__Oceanospirillum--6:gtdb_order_counter=o__Pseudomonadales--6:gtdb_phylum_counter=p__Proteobacteria--6:gtdb_species_counter=s__Oceanospirillum beijerinckii--1||s__Oceanospirillum linum--1||s__Oceanospirillum maris--1||s__Oceanospirillum multiglobuliferum--1||s__Oceanospirillum sanctuarii--1||s__Oceanospirillum sp014164585--1:heptad_counter=MCP-40H--6:lbd_counter=:lca=d__Bacteria:lca_tree=g__Oceanospirillum:name=N397156:ref_name_counter=])0.951:0.14331[&&NHX:Sample_counter=:Type_counter=GTDB--13:capture_class_counter=:capture_domain_counter=:capture_family_counter=:capture_genus_counter=:capture_order_counter=:capture_phylum_counter=:capture_species_counter=:evoltype=D:gtdb_class_counter=c__Gammaproteobacteria--13:gtdb_domain_counter=d__Bacteria--13:gtdb_family_counter=f__Halomonadaceae--13:gtdb_genus_counter=g__Oceanospirillum--13:gtdb_order_counter=o__Pseudomonadales--13:gtdb_phylum_counter=p__Proteobacteria--13:gtdb_species_counter=s__Oceanospirillum beijerinckii--2||s__Oceanospirillum linum--2||s__Oceanospirillum maris--2||s__Oceanospirillum multiglobuliferum--2||s__Oceanospirillum sanctuarii--2||s__Oceanospirillum sp014164585--3:heptad_counter=MCP-40H--13:lbd_counter=:lca=d__Bacteria:lca_tree=g__Oceanospirillum:name=N397157:ref_name_counter=])0.98:0.125485[&&NHX:Sample_counter=rhizpot3--1:Type_counter=GTDB--18||capture--1:capture_class_counter=c__Gammaproteobacteria--1:capture_domain_counter=d__Bacteria--1:capture_family_counter=f__Pseudomonadaceae--1:capture_genus_counter=g__Pseudomonas_E--1:capture_order_counter=o__Pseudomonadales--1:capture_phylum_counter=p__Proteobacteria--1:capture_species_counter=s__Pseudomonas_E mandelii_B--1:evoltype=D:gtdb_class_counter=c__Gammaproteobacteria--18:gtdb_domain_counter=d__Bacteria--18:gtdb_family_counter=f__Halomonadaceae--13||f__Nitrincolaceae--5:gtdb_genus_counter=g__Amphritea--1||g__Neptuniibacter--2||g__Neptunomonas--2||g__Oceanospirillum--13:gtdb_order_counter=o__Pseudomonadales--18:gtdb_phylum_counter=p__Proteobacteria--18:gtdb_species_counter=s__Amphritea spongicola--1||s__Neptuniibacter caesariensis--1||s__Neptuniibacter sp002435145--1||s__Neptunomonas concharum--1||s__Neptunomonas marina--1||s__Oceanospirillum beijerinckii--2||s__Oceanospirillum linum--2||s__Oceanospirillum maris--2||s__Oceanospirillum multiglobuliferum--2||s__Oceanospirillum sanctuarii--2||s__Oceanospirillum sp014164585--3:heptad_counter=MCP-40H--19:lbd_counter=:lca=d__Bacteria:lca_tree=o__Pseudomonadales:name=N397158:ref_name_counter=])0.857:0.0479828[&&NHX:Sample_counter=rhizpot3--1||rhiztom2--1||rhiztom3--1:Type_counter=GTDB--50||capture--3:capture_class_counter=c__Desulfobacteria--1||c__Gammaproteobacteria--2:capture_domain_counter=d__Bacteria--3:capture_family_counter=f__Desulfobacteraceae--1||f__Pseudomonadaceae--2:capture_genus_counter=g__Desulfamplus--1||g__Pseudomonas_E--2:capture_order_counter=o__Desulfobacterales--1||o__Pseudomonadales--2:capture_phylum_counter=p__Desulfobacterota--1||p__Proteobacteria--2:capture_species_counter=s__Desulfamplus sp015231705--1||s__Pseudomonas_E mandelii_B--1||s__Pseudomonas_E sp000416235--1:evoltype=D:gtdb_class_counter=c__Gammaproteobacteria--50:gtdb_domain_counter=d__Bacteria--50:gtdb_family_counter=f__Halomonadaceae--13||f__Marinomonadaceae--2||f__Nitrincolaceae--35:gtdb_genus_counter=g__Amphritea--10||g__Marinobacterium--2||g__Marinobacterium_A--2||g__Marinobacterium_B--2||g__Marinomonas--2||g__Neptuniibacter--9||g__Neptunomonas--8||g__Oceanospirillum--13||g__Pontibacterium--2:gtdb_order_counter=o__Pseudomonadales--50:gtdb_phylum_counter=p__Proteobacteria--50:gtdb_species_counter=s__Amphritea atlantica--1||s__Amphritea japonica--1||s__Amphritea sp016744155--2||s__Amphritea sp016924235--1||s__Amphritea sp018067325--2||s__Amphritea sp018223185--1||s__Amphritea spongicola--2||s__Marinobacterium lutimaris--1||s__Marinobacterium mangrovicola--1||s__Marinobacterium_A nitratireducens--1||s__Marinobacterium_A sp013373085--1||s__Marinobacterium_B jannaschii--2||s__Marinomonas agarivorans--1||s__Marinomonas algicola--1||s__Neptuniibacter caesariensis--3||s__Neptuniibacter marinus--1||s__Neptuniibacter pectenicola--2||s__Neptuniibacter sp002435145--3||s__Neptunomonas antarctica--1||s__Neptunomonas concharum--2||s__Neptunomonas japonica--1||s__Neptunomonas japonica_A--1||s__Neptunomonas marina--1||s__Neptunomonas phycophila--1||s__Neptunomonas qingdaonensis--1||s__Oceanospirillum beijerinckii--2||s__Oceanospirillum linum--2||s__Oceanospirillum maris--2||s__Oceanospirillum multiglobuliferum--2||s__Oceanospirillum sanctuarii--2||s__Oceanospirillum sp014164585--3||s__Pontibacterium sp015209595--2:heptad_counter=MCP-28H--1||MCP-40H--51||MCP-44H--1:lbd_counter=:lca=d__Bacteria:lca_tree=o__Pseudomonadales:name=N397159:ref_name_counter=],((((RS_GCF_002310815.1_protein.faa_NZ_CP011032.1_3461@PF00015_full_PFAM.565.753:0.00457204[&&NHX:Type=GTDB:gtdb_class=c__Gammaproteobacteria:gtdb_domain=d__Bacteria:gtdb_family=f__Alteromonadaceae:gtdb_genus=g__Pseudoalteromonas:gtdb_order=o__Enterobacterales:gtdb_phylum=p__Proteobacteria:gtdb_species=s__Pseudoalteromonas tunicata:heptad=MCP-40H:species=d__Bacteria_p__Proteobacteria_c__Gammaproteobacteria_o__Enterobacterales_f__Alteromonadaceae_g__Pseudoalteromonas_s__Pseudoalteromonas tunicata],RS_GCF_014925405.1_protein.faa_NZ_AQHJ01000030.1_61@PF00015_full_PFAM.562.752:0.0225232[&&NHX:Type=GTDB:gtdb_class=c__Gammaproteobacteria:gtdb_domain=d__Bacteria:gtdb_family=f__Alteromonadaceae:gtdb_genus=g__Pseudoalteromonas:gtdb_order=o__Enterobacterales:gtdb_phylum=p__Proteobacteria:gtdb_species=s__Pseudoalteromonas ulvae:heptad=MCP-40H:species=d__Bacteria_p__Proteobacteria_c__Gammaproteobacteria_o__Enterobacterales_f__Alteromonadaceae_g__Pseudoalteromonas_s__Pseudoalteromonas ulvae])0.872:0.0638167[&&NHX:Sample_counter=:Type_counter=GTDB--2:capture_class_counter=:capture_domain_counter=:capture_family_counter=:capture_genus_counter=:capture_order_counter=:capture_phylum_counter=:capture_species_counter=:evoltype=D:gtdb_class_counter=c__Gammaproteobacteria--2:gtdb_domain_counter=d__Bacteria--2:gtdb_family_counter=f__Alteromonadaceae--2:gtdb_genus_counter=g__Pseudoalteromonas--2:gtdb_order_counter=o__Enterobacterales--2:gtdb_phylum_counter=p__Proteobacteria--2:gtdb_species_counter=s__Pseudoalteromonas tunicata--1||s__Pseudoalteromonas ulvae--1:heptad_counter=MCP-40H--2:lbd_counter=:lca=d__Bacteria:lca_tree=g__Pseudoalteromonas:name=N397162:ref_name_counter=],(RS_GCF_002276045.1_protein.faa_NZ_NQMR01000006.1_68@PF00015_full_PFAM.508.754:0.0340363[&&NHX:Type=GTDB:gtdb_class=c__Gammaproteobacteria:gtdb_domain=d__Bacteria:gtdb_family=f__Alteromonadaceae:gtdb_genus=g__Pseudoalteromonas:gtdb_order=o__Enterobacterales:gtdb_phylum=p__Proteobacteria:gtdb_species=s__Pseudoalteromonas sp002276045:heptad=MCP-40H:species=d__Bacteria_p__Proteobacteria_c__Gammaproteobacteria_o__Enterobacterales_f__Alteromonadaceae_g__Pseudoalteromonas_s__Pseudoalteromonas sp002276045],RS_GCF_900112265.1_protein.faa_NZ_FOLO01000010.1_36@PF00015_full_PFAM.504.729:0.0534177[&&NHX:Type=GTDB:gtdb_class=c__Gammaproteobacteria:gtdb_domain=d__Bacteria:gtdb_family=f__Alteromonadaceae:gtdb_genus=g__Pseudoalteromonas:gtdb_order=o__Enterobacterales:gtdb_phylum=p__Proteobacteria:gtdb_species=s__Pseudoalteromonas denitrificans:heptad=MCP-40H:species=d__Bacteria_p__Proteobacteria_c__Gammaproteobacteria_o__Enterobacterales_f__Alteromonadaceae_g__Pseudoalteromonas_s__Pseudoalteromonas denitrificans])0.924:0.090985[&&NHX:Sample_counter=:Type_counter=GTDB--2:capture_class_counter=:capture_domain_counter=:capture_family_counter=:capture_genus_counter=:capture_order_counter=:capture_phylum_counter=:capture_species_counter=:evoltype=D:gtdb_class_counter=c__Gammaproteobacteria--2:gtdb_domain_counter=d__Bacteria--2:gtdb_family_counter=f__Alteromonadaceae--2:gtdb_genus_counter=g__Pseudoalteromonas--2:gtdb_order_counter=o__Enterobacterales--2:gtdb_phylum_counter=p__Proteobacteria--2:gtdb_species_counter=s__Pseudoalteromonas denitrificans--1||s__Pseudoalteromonas sp002276045--1:heptad_counter=MCP-40H--2:lbd_counter=:lca=d__Bacteria:lca_tree=g__Pseudoalteromonas:name=N397165:ref_name_counter=])1:0.383584[&&NHX:Sample_counter=:Type_counter=GTDB--4:capture_class_counter=:capture_domain_counter=:capture_family_counter=:capture_genus_counter=:capture_order_counter=:capture_phylum_counter=:capture_species_counter=:evoltype=D:gtdb_class_counter=c__Gammaproteobacteria--4:gtdb_domain_counter=d__Bacteria--4:gtdb_family_counter=f__Alteromonadaceae--4:gtdb_genus_counter=g__Pseudoalteromonas--4:gtdb_order_counter=o__Enterobacterales--4:gtdb_phylum_counter=p__Proteobacteria--4:gtdb_species_counter=s__Pseudoalteromonas denitrificans--1||s__Pseudoalteromonas sp002276045--1||s__Pseudoalteromonas tunicata--1||s__Pseudoalteromonas ulvae--1:heptad_counter=MCP-40H--4:lbd_counter=:lca=d__Bacteria:lca_tree=g__Pseudoalteromonas:name=N397166:ref_name_counter=],(9e273091-7c6c-440d-bf59-b44914155d8f_4@MCPsignal.175.220:0.413787[&&NHX:Sample=rhiztom3:Type=capture:capture_class=c__Gammaproteobacteria:capture_domain=d__Bacteria:capture_family=f__Rhodocyclaceae:capture_genus=g__Thauera:capture_order=o__Burkholderiales:capture_phylum=p__Proteobacteria:capture_species=s__Thauera sp017997795:heptad=MCP-40H],((RS_GCF_000764185.1_protein.faa_NZ_JQEC01000011.1_81@PF00015_full_PFAM.532.763:0.149562[&&NHX:Type=GTDB:gtdb_class=c__Gammaproteobacteria:gtdb_domain=d__Bacteria:gtdb_family=f__Alteromonadaceae:gtdb_genus=g__Colwellia:gtdb_order=o__Enterobacterales:gtdb_phylum=p__Proteobacteria:gtdb_species=s__Colwellia psychrerythraea_B:heptad=MCP-40H:species=d__Bacteria_p__Proteobacteria_c__Gammaproteobacteria_o__Enterobacterales_f__Alteromonadaceae_g__Colwellia_s__Colwellia psychrerythraea_B],(GB_GCA_013216015.1_protein.faa_JABSOI010000112.1_7@PF00015_full_PFAM.566.759:0.0491791[&&NHX:Type=GTDB:gtdb_class=c__Gammaproteobacteria:gtdb_domain=d__Bacteria:gtdb_family=f__Alteromonadaceae:gtdb_genus=g__JABSOI01:gtdb_order=o__Enterobacterales:gtdb_phylum=p__Proteobacteria:gtdb_species=s__JABSOI01 sp013216015:heptad=MCP-40H:species=d__Bacteria_p__Proteobacteria_c__Gammaproteobacteria_o__Enterobacterales_f__Alteromonadaceae_g__JABSOI01_s__JABSOI01 sp013216015],GB_GCA_013216005.1_protein.faa_JABSOJ010000525.1_1@PF00015_full_PFAM.544.756:0.0678625[&&NHX:Type=GTDB:gtdb_class=c__Gammaproteobacteria:gtdb_domain=d__Bacteria:gtdb_family=f__Alteromonadaceae:gtdb_genus=g__JABSOI01:gtdb_order=o__Enterobacterales:gtdb_phylum=p__Proteobacteria:gtdb_species=s__JABSOI01 sp013216005:heptad=MCP-40H:species=d__Bacteria_p__Proteobacteria_c__Gammaproteobacteria_o__Enterobacterales_f__Alteromonadaceae_g__JABSOI01_s__JABSOI01 sp013216005])0.978:0.0671968[&&NHX:Sample_counter=:Type_counter=GTDB--2:capture_class_counter=:capture_domain_counter=:capture_family_counter=:capture_genus_counter=:capture_order_counter=:capture_phylum_counter=:capture_species_counter=:evoltype=D:gtdb_class_counter=c__Gammaproteobacteria--2:gtdb_domain_counter=d__Bacteria--2:gtdb_family_counter=f__Alteromonadaceae--2:gtdb_genus_counter=g__JABSOI01--2:gtdb_order_counter=o__Enterobacterales--2:gtdb_phylum_counter=p__Proteobacteria--2:gtdb_species_counter=s__JABSOI01 sp013216005--1||s__JABSOI01 sp013216015--1:heptad_counter=MCP-40H--2:lbd_counter=:lca=d__Bacteria:lca_tree=g__JABSOI01:name=N397171:ref_name_counter=])0.219:0.0356186[&&NHX:Sample_counter=:Type_counter=GTDB--3:capture_class_counter=:capture_domain_counter=:capture_family_counter=:capture_genus_counter=:capture_order_counter=:capture_phylum_counter=:capture_species_counter=:evoltype=D:gtdb_class_counter=c__Gammaproteobacteria--3:gtdb_domain_counter=d__Bacteria--3:gtdb_family_counter=f__Alteromonadaceae--3:gtdb_genus_counter=g__Colwellia--1||g__JABSOI01--2:gtdb_order_counter=o__Enterobacterales--3:gtdb_phylum_counter=p__Proteobacteria--3:gtdb_species_counter=s__Colwellia psychrerythraea_B--1||s__JABSOI01 sp013216005--1||s__JABSOI01 sp013216015--1:heptad_counter=MCP-40H--3:lbd_counter=:lca=d__Bacteria:lca_tree=f__Alteromonadaceae:name=N397172:ref_name_counter=],(GB_GCA_013215655.1_protein.faa_JABSOX010000031.1_21@PF00015_full_PFAM.535.760:0.107056[&&NHX:Type=GTDB:gtdb_class=c__Gammaproteobacteria:gtdb_domain=d__Bacteria:gtdb_family=f__Alteromonadaceae:gtdb_genus=g__Colwellia_A:gtdb_order=o__Enterobacterales:gtdb_phylum=p__Proteobacteria:gtdb_species=s__Colwellia_A sp013215655:heptad=MCP-40H:species=d__Bacteria_p__Proteobacteria_c__Gammaproteobacteria_o__Enterobacterales_f__Alteromonadaceae_g__Colwellia_A_s__Colwellia_A sp013215655],((RS_GCF_002207865.1_protein.faa_NZ_BDQM01000029.1_4@PF00015_full_PFAM.551.760:0.0475521[&&NHX:Type=GTDB:gtdb_class=c__Gammaproteobacteria:gtdb_domain=d__Bacteria:gtdb_family=f__Alteromonadaceae:gtdb_genus=g__Colwellia:gtdb_order=o__Enterobacterales:gtdb_phylum=p__Proteobacteria:gtdb_species=s__Colwellia marinimaniae:heptad=MCP-40H:species=d__Bacteria_p__Proteobacteria_c__Gammaproteobacteria_o__Enterobacterales_f__Alteromonadaceae_g__Colwellia_s__Colwellia marinimaniae],RS_GCF_000764185.1_protein.faa_NZ_JQEC01000015.1_20@PF00015_full_PFAM.551.760:0.0598179[&&NHX:Type=GTDB:gtdb_class=c__Gammaproteobacteria:gtdb_domain=d__Bacteria:gtdb_family=f__Alteromonadaceae:gtdb_genus=g__Colwellia:gtdb_order=o__Enterobacterales:gtdb_phylum=p__Proteobacteria:gtdb_species=s__Colwellia psychrerythraea_B:heptad=MCP-40H:species=d__Bacteria_p__Proteobacteria_c__Gammaproteobacteria_o__Enterobacterales_f__Alteromonadaceae_g__Colwellia_s__Colwellia psychrerythraea_B])0.994:0.14042[&&NHX:Sample_counter=:Type_counter=GTDB--2:capture_class_counter=:capture_domain_counter=:capture_family_counter=:capture_genus_counter=:capture_order_counter=:capture_phylum_counter=:capture_species_counter=:evoltype=D:gtdb_class_counter=c__Gammaproteobacteria--2:gtdb_domain_counter=d__Bacteria--2:gtdb_family_counter=f__Alteromonadaceae--2:gtdb_genus_counter=g__Colwellia--2:gtdb_order_counter=o__Enterobacterales--2:gtdb_phylum_counter=p__Proteobacteria--2:gtdb_species_counter=s__Colwellia marinimaniae--1||s__Colwellia psychrerythraea_B--1:heptad_counter=MCP-40H--2:lbd_counter=:lca=d__Bacteria:lca_tree=g__Colwellia:name=N397176:ref_name_counter=],(RS_GCF_014656435.1_protein.faa_NZ_BNCK01000002.1_115@PF00015_full_PFAM.564.762:0.27775[&&NHX:Type=GTDB:gtdb_class=c__Gammaproteobacteria:gtdb_domain=d__Bacteria:gtdb_family=f__Alteromonadaceae:gtdb_genus=g__Thalassotalea_C:gtdb_order=o__Enterobacterales:gtdb_phylum=p__Proteobacteria:gtdb_species=s__Thalassotalea_C marina:heptad=MCP-40H:species=d__Bacteria_p__Proteobacteria_c__Gammaproteobacteria_o__Enterobacterales_f__Alteromonadaceae_g__Thalassotalea_C_s__Thalassotalea_C marina],(RS_GCF_900112265.1_protein.faa_NZ_FOLO01000005.1_145@PF00015_full_PFAM.568.759:0.0879208[&&NHX:Type=GTDB:gtdb_class=c__Gammaproteobacteria:gtdb_domain=d__Bacteria:gtdb_family=f__Alteromonadaceae:gtdb_genus=g__Pseudoalteromonas:gtdb_order=o__Enterobacterales:gtdb_phylum=p__Proteobacteria:gtdb_species=s__Pseudoalteromonas denitrificans:heptad=MCP-40H:species=d__Bacteria_p__Proteobacteria_c__Gammaproteobacteria_o__Enterobacterales_f__Alteromonadaceae_g__Pseudoalteromonas_s__Pseudoalteromonas denitrificans],(RS_GCF_001269985.1_protein.faa_NZ_BBZB01000002.1_35@PF00015_full_PFAM.571.756:0.0127019[&&NHX:Type=GTDB:gtdb_class=c__Gammaproteobacteria:gtdb_domain=d__Bacteria:gtdb_family=f__Alteromonadaceae:gtdb_genus=g__Pseudoalteromonas:gtdb_order=o__Enterobacterales:gtdb_phylum=p__Proteobacteria:gtdb_species=s__Pseudoalteromonas sp001269985:heptad=MCP-40H:species=d__Bacteria_p__Proteobacteria_c__Gammaproteobacteria_o__Enterobacterales_f__Alteromonadaceae_g__Pseudoalteromonas_s__Pseudoalteromonas sp001269985],RS_GCF_002276045.1_protein.faa_NZ_NQMR01000004.1_26@PF00015_full_PFAM.576.765:0.052978[&&NHX:Type=GTDB:gtdb_class=c__Gammaproteobacteria:gtdb_domain=d__Bacteria:gtdb_family=f__Alteromonadaceae:gtdb_genus=g__Pseudoalteromonas:gtdb_order=o__Enterobacterales:gtdb_phylum=p__Proteobacteria:gtdb_species=s__Pseudoalteromonas sp002276045:heptad=MCP-40H:species=d__Bacteria_p__Proteobacteria_c__Gammaproteobacteria_o__Enterobacterales_f__Alteromonadaceae_g__Pseudoalteromonas_s__Pseudoalteromonas sp002276045])0.977:0.100352[&&NHX:Sample_counter=:Type_counter=GTDB--2:capture_class_counter=:capture_domain_counter=:capture_family_counter=:capture_genus_counter=:capture_order_counter=:capture_phylum_counter=:capture_species_counter=:evoltype=D:gtdb_class_counter=c__Gammaproteobacteria--2:gtdb_domain_counter=d__Bacteria--2:gtdb_family_counter=f__Alteromonadaceae--2:gtdb_genus_counter=g__Pseudoalteromonas--2:gtdb_order_counter=o__Enterobacterales--2:gtdb_phylum_counter=p__Proteobacteria--2:gtdb_species_counter=s__Pseudoalteromonas sp001269985--1||s__Pseudoalteromonas sp002276045--1:heptad_counter=MCP-40H--2:lbd_counter=:lca=d__Bacteria:lca_tree=g__Pseudoalteromonas:name=N397181:ref_name_counter=])0.998:0.198739[&&NHX:Sample_counter=:Type_counter=GTDB--3:capture_class_counter=:capture_domain_counter=:capture_family_counter=:capture_genus_counter=:capture_order_counter=:capture_phylum_counter=:capture_species_counter=:evoltype=D:gtdb_class_counter=c__Gammaproteobacteria--3:gtdb_domain_counter=d__Bacteria--3:gtdb_family_counter=f__Alteromonadaceae--3:gtdb_genus_counter=g__Pseudoalteromonas--3:gtdb_order_counter=o__Enterobacterales--3:gtdb_phylum_counter=p__Proteobacteria--3:gtdb_species_counter=s__Pseudoalteromonas denitrificans--1||s__Pseudoalteromonas sp001269985--1||s__Pseudoalteromonas sp002276045--1:heptad_counter=MCP-40H--3:lbd_counter=:lca=d__Bacteria:lca_tree=g__Pseudoalteromonas:name=N397182:ref_name_counter=])0.806:0.0553051[&&NHX:Sample_counter=:Type_counter=GTDB--4:capture_class_counter=:capture_domain_counter=:capture_family_counter=:capture_genus_counter=:capture_order_counter=:capture_phylum_counter=:capture_species_counter=:evoltype=D:gtdb_class_counter=c__Gammaproteobacteria--4:gtdb_domain_counter=d__Bacteria--4:gtdb_family_counter=f__Alteromonadaceae--4:gtdb_genus_counter=g__Pseudoalteromonas--3||g__Thalassotalea_C--1:gtdb_order_counter=o__Enterobacterales--4:gtdb_phylum_counter=p__Proteobacteria--4:gtdb_species_counter=s__Pseudoalteromonas denitrificans--1||s__Pseudoalteromonas sp001269985--1||s__Pseudoalteromonas sp002276045--1||s__Thalassotalea_C marina--1:heptad_counter=MCP-40H--4:lbd_counter=:lca=d__Bacteria:lca_tree=f__Alteromonadaceae:name=N397183:ref_name_counter=])0.206:0.0434142[&&NHX:Sample_counter=:Type_counter=GTDB--6:capture_class_counter=:capture_domain_counter=:capture_family_counter=:capture_genus_counter=:capture_order_counter=:capture_phylum_counter=:capture_species_counter=:evoltype=D:gtdb_class_counter=c__Gammaproteobacteria--6:gtdb_domain_counter=d__Bacteria--6:gtdb_family_counter=f__Alteromonadaceae--6:gtdb_genus_counter=g__Colwellia--2||g__Pseudoalteromonas--3||g__Thalassotalea_C--1:gtdb_order_counter=o__Enterobacterales--6:gtdb_phylum_counter=p__Proteobacteria--6:gtdb_species_counter=s__Colwellia marinimaniae--1||s__Colwellia psychrerythraea_B--1||s__Pseudoalteromonas denitrificans--1||s__Pseudoalteromonas sp001269985--1||s__Pseudoalteromonas sp002276045--1||s__Thalassotalea_C marina--1:heptad_counter=MCP-40H--6:lbd_counter=:lca=d__Bacteria:lca_tree=f__Alteromonadaceae:name=N397184:ref_name_counter=])0.146:0.0343708[&&NHX:Sample_counter=:Type_counter=GTDB--7:capture_class_counter=:capture_domain_counter=:capture_family_counter=:capture_genus_counter=:capture_order_counter=:capture_phylum_counter=:capture_species_counter=:evoltype=D:gtdb_class_counter=c__Gammaproteobacteria--7:gtdb_domain_counter=d__Bacteria--7:gtdb_family_counter=f__Alteromonadaceae--7:gtdb_genus_counter=g__Colwellia--2||g__Colwellia_A--1||g__Pseudoalteromonas--3||g__Thalassotalea_C--1:gtdb_order_counter=o__Enterobacterales--7:gtdb_phylum_counter=p__Proteobacteria--7:gtdb_species_counter=s__Colwellia marinimaniae--1||s__Colwellia psychrerythraea_B--1||s__Colwellia_A sp013215655--1||s__Pseudoalteromonas denitrificans--1||s__Pseudoalteromonas sp001269985--1||s__Pseudoalteromonas sp002276045--1||s__Thalassotalea_C marina--1:heptad_counter=MCP-40H--7:lbd_counter=:lca=d__Bacteria:lca_tree=f__Alteromonadaceae:name=N397185:ref_name_counter=])0.779:0.169638[&&NHX:Sample_counter=:Type_counter=GTDB--10:capture_class_counter=:capture_domain_counter=:capture_family_counter=:capture_genus_counter=:capture_order_counter=:capture_phylum_counter=:capture_species_counter=:evoltype=D:gtdb_class_counter=c__Gammaproteobacteria--10:gtdb_domain_counter=d__Bacteria--10:gtdb_family_counter=f__Alteromonadaceae--10:gtdb_genus_counter=g__Colwellia--3||g__Colwellia_A--1||g__JABSOI01--2||g__Pseudoalteromonas--3||g__Thalassotalea_C--1:gtdb_order_counter=o__Enterobacterales--10:gtdb_phylum_counter=p__Proteobacteria--10:gtdb_species_counter=s__Colwellia marinimaniae--1||s__Colwellia psychrerythraea_B--2||s__Colwellia_A sp013215655--1||s__JABSOI01 sp013216005--1||s__JABSOI01 sp013216015--1||s__Pseudoalteromonas denitrificans--1||s__Pseudoalteromonas sp001269985--1||s__Pseudoalteromonas sp002276045--1||s__Thalassotalea_C marina--1:heptad_counter=MCP-40H--10:lbd_counter=:lca=d__Bacteria:lca_tree=f__Alteromonadaceae:name=N397186:ref_name_counter=])0.678:0.123912[&&NHX:Sample_counter=rhiztom3--1:Type_counter=GTDB--10||capture--1:capture_class_counter=c__Gammaproteobacteria--1:capture_domain_counter=d__Bacteria--1:capture_family_counter=f__Rhodocyclaceae--1:capture_genus_counter=g__Thauera--1:capture_order_counter=o__Burkholderiales--1:capture_phylum_counter=p__Proteobacteria--1:capture_species_counter=s__Thauera sp017997795--1:gtdb_class_counter=c__Gammaproteobacteria--10:gtdb_domain_counter=d__Bacteria--10:gtdb_family_counter=f__Alteromonadaceae--10:gtdb_genus_counter=g__Colwellia--3||g__Colwellia_A--1||g__JABSOI01--2||g__Pseudoalteromonas--3||g__Thalassotalea_C--1:gtdb_order_counter=o__Enterobacterales--10:gtdb_phylum_counter=p__Proteobacteria--10:gtdb_species_counter=s__Colwellia marinimaniae--1||s__Colwellia psychrerythraea_B--2||s__Colwellia_A sp013215655--1||s__JABSOI01 sp013216005--1||s__JABSOI01 sp013216015--1||s__Pseudoalteromonas denitrificans--1||s__Pseudoalteromonas sp001269985--1||s__Pseudoalteromonas sp002276045--1||s__Thalassotalea_C marina--1:heptad_counter=MCP-40H--11:lbd_counter=:lca=d__Bacteria:lca_tree=f__Alteromonadaceae:name=N397187:ref_name_counter=])1:0.336331[&&NHX:Sample_counter=rhiztom3--1:Type_counter=GTDB--14||capture--1:capture_class_counter=c__Gammaproteobacteria--1:capture_domain_counter=d__Bacteria--1:capture_family_counter=f__Rhodocyclaceae--1:capture_genus_counter=g__Thauera--1:capture_order_counter=o__Burkholderiales--1:capture_phylum_counter=p__Proteobacteria--1:capture_species_counter=s__Thauera sp017997795--1:evoltype=D:gtdb_class_counter=c__Gammaproteobacteria--14:gtdb_domain_counter=d__Bacteria--14:gtdb_family_counter=f__Alteromonadaceae--14:gtdb_genus_counter=g__Colwellia--3||g__Colwellia_A--1||g__JABSOI01--2||g__Pseudoalteromonas--7||g__Thalassotalea_C--1:gtdb_order_counter=o__Enterobacterales--14:gtdb_phylum_counter=p__Proteobacteria--14:gtdb_species_counter=s__Colwellia marinimaniae--1||s__Colwellia psychrerythraea_B--2||s__Colwellia_A sp013215655--1||s__JABSOI01 sp013216005--1||s__JABSOI01 sp013216015--1||s__Pseudoalteromonas denitrificans--2||s__Pseudoalteromonas sp001269985--1||s__Pseudoalteromonas sp002276045--2||s__Pseudoalteromonas tunicata--1||s__Pseudoalteromonas ulvae--1||s__Thalassotalea_C marina--1:heptad_counter=MCP-40H--15:lbd_counter=:lca=d__Bacteria:lca_tree=f__Alteromonadaceae:name=N397188:ref_name_counter=],((GB_GCA_015488555.1_protein.faa_WFNO01000066.1_27@PF00015_full_PFAM.333.532:0.132822[&&NHX:Type=GTDB:gtdb_class=c__Gammaproteobacteria:gtdb_domain=d__Bacteria:gtdb_family=f__SZUA-140:gtdb_genus=g__S012-109:gtdb_order=o__SZUA-140:gtdb_phylum=p__Proteobacteria:gtdb_species=s__S012-109 sp015488555:heptad=MCP-40H:species=d__Bacteria_p__Proteobacteria_c__Gammaproteobacteria_o__SZUA-140_f__SZUA-140_g__S012-109_s__S012-109 sp015488555],GB_GCA_015492435.1_protein.faa_WGFB01000123.1_16@PF00015_full_PFAM.340.538:0.153531[&&NHX:Type=GTDB:gtdb_class=c__Gammaproteobacteria:gtdb_domain=d__Bacteria:gtdb_family=f__SZUA-140:gtdb_genus=g__SZUA-140:gtdb_order=o__SZUA-140:gtdb_phylum=p__Proteobacteria:gtdb_species=s__SZUA-140 sp015492435:heptad=MCP-40H:species=d__Bacteria_p__Proteobacteria_c__Gammaproteobacteria_o__SZUA-140_f__SZUA-140_g__SZUA-140_s__SZUA-140 sp015492435])0.976:0.218397[&&NHX:Sample_counter=:Type_counter=GTDB--2:capture_class_counter=:capture_domain_counter=:capture_family_counter=:capture_genus_counter=:capture_order_counter=:capture_phylum_counter=:capture_species_counter=:evoltype=D:gtdb_class_counter=c__Gammaproteobacteria--2:gtdb_domain_counter=d__Bacteria--2:gtdb_family_counter=f__SZUA-140--2:gtdb_genus_counter=g__S012-109--1||g__SZUA-140--1:gtdb_order_counter=o__SZUA-140--2:gtdb_phylum_counter=p__Proteobacteria--2:gtdb_species_counter=s__S012-109 sp015488555--1||s__SZUA-140 sp015492435--1:heptad_counter=MCP-40H--2:lbd_counter=:lca=d__Bacteria:lca_tree=f__SZUA-140:name=N397191:ref_name_counter=],(e140a855-e60c-417c-aaaa-3698e20c06af_1@MCPsignal.22.59:0.295177[&&NHX:Sample=rhiztom3:Type=capture:capture_class=c__Gammaproteobacteria:capture_domain=d__Bacteria:capture_family=f__Pseudomonadaceae:capture_genus=g__Pseudomonas_E:capture_order=o__Pseudomonadales:capture_phylum=p__Proteobacteria:capture_species=s__Pseudomonas_E sp003851685:heptad=MCP-44H],(GB_GCA_013373125.1_protein.faa_JABXIK010000123.1_9@PF00015_full_PFAM.461.655:0.203721[&&NHX:Type=GTDB:gtdb_class=c__Gammaproteobacteria:gtdb_domain=d__Bacteria:gtdb_family=f__DSM-6294:gtdb_genus=g__Bermanella:gtdb_order=o__Pseudomonadales:gtdb_phylum=p__Proteobacteria:gtdb_species=s__Bermanella sp013373125:heptad=MCP-40H:species=d__Bacteria_p__Proteobacteria_c__Gammaproteobacteria_o__Pseudomonadales_f__DSM-6294_g__Bermanella_s__Bermanella sp013373125],(GB_GCA_002683575.1_protein.faa_NYTP01000142.1_5@PF00015_full_PFAM.213.381:0.121795[&&NHX:Type=GTDB:gtdb_class=c__Gammaproteobacteria:gtdb_domain=d__Bacteria:gtdb_family=f__DSM-6294:gtdb_genus=g__Bermanella:gtdb_order=o__Pseudomonadales:gtdb_phylum=p__Proteobacteria:gtdb_species=s__Bermanella sp002683575:heptad=MCP-40H:species=d__Bacteria_p__Proteobacteria_c__Gammaproteobacteria_o__Pseudomonadales_f__DSM-6294_g__Bermanella_s__Bermanella sp002683575],97e86c8e-c284-4413-8c49-e2de456e9bfd_1@MCPsignal.27.51:0.414551[&&NHX:Sample=rhiztom1:Type=capture:capture_class=c__Alphaproteobacteria:capture_domain=d__Bacteria:capture_family=f__Sphingomonadaceae:capture_genus=g__Novosphingobium:capture_order=o__Sphingomonadales:capture_phylum=p__Proteobacteria:capture_species=s__Novosphingobium pokkalii:heptad=MCP-28H])0.318:0.0303984[&&NHX:Sample_counter=rhiztom1--1:Type_counter=GTDB--1||capture--1:capture_class_counter=c__Alphaproteobacteria--1:capture_domain_counter=d__Bacteria--1:capture_family_counter=f__Sphingomonadaceae--1:capture_genus_counter=g__Novosphingobium--1:capture_order_counter=o__Sphingomonadales--1:capture_phylum_counter=p__Proteobacteria--1:capture_species_counter=s__Novosphingobium pokkalii--1:gtdb_class_counter=c__Gammaproteobacteria--1:gtdb_domain_counter=d__Bacteria--1:gtdb_family_counter=f__DSM-6294--1:gtdb_genus_counter=g__Bermanella--1:gtdb_order_counter=o__Pseudomonadales--1:gtdb_phylum_counter=p__Proteobacteria--1:gtdb_species_counter=s__Bermanella sp002683575--1:heptad_counter=MCP-28H--1||MCP-40H--1:lbd_counter=:lca_tree=s__Bermanella sp002683575:name=N397196:ref_name_counter=])0.959:0.529065[&&NHX:Sample_counter=rhiztom1--1:Type_counter=GTDB--2||capture--1:capture_class_counter=c__Alphaproteobacteria--1:capture_domain_counter=d__Bacteria--1:capture_family_counter=f__Sphingomonadaceae--1:capture_genus_counter=g__Novosphingobium--1:capture_order_counter=o__Sphingomonadales--1:capture_phylum_counter=p__Proteobacteria--1:capture_species_counter=s__Novosphingobium pokkalii--1:gtdb_class_counter=c__Gammaproteobacteria--2:gtdb_domain_counter=d__Bacteria--2:gtdb_family_counter=f__DSM-6294--2:gtdb_genus_counter=g__Bermanella--2:gtdb_order_counter=o__Pseudomonadales--2:gtdb_phylum_counter=p__Proteobacteria--2:gtdb_species_counter=s__Bermanella sp002683575--1||s__Bermanella sp013373125--1:heptad_counter=MCP-28H--1||MCP-40H--2:lbd_counter=:lca_tree=g__Bermanella:name=N397197:ref_name_counter=])0.824:0.228881[&&NHX:Sample_counter=rhiztom1--1||rhiztom3--1:Type_counter=GTDB--2||capture--2:capture_class_counter=c__Alphaproteobacteria--1||c__Gammaproteobacteria--1:capture_domain_counter=d__Bacteria--2:capture_family_counter=f__Pseudomonadaceae--1||f__Sphingomonadaceae--1:capture_genus_counter=g__Novosphingobium--1||g__Pseudomonas_E--1:capture_order_counter=o__Pseudomonadales--1||o__Sphingomonadales--1:capture_phylum_counter=p__Proteobacteria--2:capture_species_counter=s__Novosphingobium pokkalii--1||s__Pseudomonas_E sp003851685--1:gtdb_class_counter=c__Gammaproteobacteria--2:gtdb_domain_counter=d__Bacteria--2:gtdb_family_counter=f__DSM-6294--2:gtdb_genus_counter=g__Bermanella--2:gtdb_order_counter=o__Pseudomonadales--2:gtdb_phylum_counter=p__Proteobacteria--2:gtdb_species_counter=s__Bermanella sp002683575--1||s__Bermanella sp013373125--1:heptad_counter=MCP-28H--1||MCP-40H--2||MCP-44H--1:lbd_counter=:lca_tree=g__Bermanella:name=N397198:ref_name_counter=])0.892:0.13144[&&NHX:Sample_counter=rhiztom1--1||rhiztom3--1:Type_counter=GTDB--4||capture--2:capture_class_counter=c__Alphaproteobacteria--1||c__Gammaproteobacteria--1:capture_domain_counter=d__Bacteria--2:capture_family_counter=f__Pseudomonadaceae--1||f__Sphingomonadaceae--1:capture_genus_counter=g__Novosphingobium--1||g__Pseudomonas_E--1:capture_order_counter=o__Pseudomonadales--1||o__Sphingomonadales--1:capture_phylum_counter=p__Proteobacteria--2:capture_species_counter=s__Novosphingobium pokkalii--1||s__Pseudomonas_E sp003851685--1:gtdb_class_counter=c__Gammaproteobacteria--4:gtdb_domain_counter=d__Bacteria--4:gtdb_family_counter=f__DSM-6294--2||f__SZUA-140--2:gtdb_genus_counter=g__Bermanella--2||g__S012-109--1||g__SZUA-140--1:gtdb_order_counter=o__Pseudomonadales--2||o__SZUA-140--2:gtdb_phylum_counter=p__Proteobacteria--4:gtdb_species_counter=s__Bermanella sp002683575--1||s__Bermanella sp013373125--1||s__S012-109 sp015488555--1||s__SZUA-140 sp015492435--1:heptad_counter=MCP-28H--1||MCP-40H--4||MCP-44H--1:lbd_counter=:lca_tree=c__Gammaproteobacteria:name=N397199:ref_name_counter=])0.772:0.0550929[&&NHX:Sample_counter=rhiztom1--1||rhiztom3--2:Type_counter=GTDB--18||capture--3:capture_class_counter=c__Alphaproteobacteria--1||c__Gammaproteobacteria--2:capture_domain_counter=d__Bacteria--3:capture_family_counter=f__Pseudomonadaceae--1||f__Rhodocyclaceae--1||f__Sphingomonadaceae--1:capture_genus_counter=g__Novosphingobium--1||g__Pseudomonas_E--1||g__Thauera--1:capture_order_counter=o__Burkholderiales--1||o__Pseudomonadales--1||o__Sphingomonadales--1:capture_phylum_counter=p__Proteobacteria--3:capture_species_counter=s__Novosphingobium pokkalii--1||s__Pseudomonas_E sp003851685--1||s__Thauera sp017997795--1:gtdb_class_counter=c__Gammaproteobacteria--18:gtdb_domain_counter=d__Bacteria--18:gtdb_family_counter=f__Alteromonadaceae--14||f__DSM-6294--2||f__SZUA-140--2:gtdb_genus_counter=g__Bermanella--2||g__Colwellia--3||g__Colwellia_A--1||g__JABSOI01--2||g__Pseudoalteromonas--7||g__S012-109--1||g__SZUA-140--1||g__Thalassotalea_C--1:gtdb_order_counter=o__Enterobacterales--14||o__Pseudomonadales--2||o__SZUA-140--2:gtdb_phylum_counter=p__Proteobacteria--18:gtdb_species_counter=s__Bermanella sp002683575--1||s__Bermanella sp013373125--1||s__Colwellia marinimaniae--1||s__Colwellia psychrerythraea_B--2||s__Colwellia_A sp013215655--1||s__JABSOI01 sp013216005--1||s__JABSOI01 sp013216015--1||s__Pseudoalteromonas denitrificans--2||s__Pseudoalteromonas sp001269985--1||s__Pseudoalteromonas sp002276045--2||s__Pseudoalteromonas tunicata--1||s__Pseudoalteromonas ulvae--1||s__S012-109 sp015488555--1||s__SZUA-140 sp015492435--1||s__Thalassotalea_C marina--1:heptad_counter=MCP-28H--1||MCP-40H--19||MCP-44H--1:lbd_counter=:lca_tree=c__Gammaproteobacteria:name=N397200:ref_name_counter=])0.839:0.0586589[&&NHX:Sample_counter=rhizpot3--1||rhiztom1--1||rhiztom2--1||rhiztom3--3:Type_counter=GTDB--68||capture--6:capture_class_counter=c__Alphaproteobacteria--1||c__Desulfobacteria--1||c__Gammaproteobacteria--4:capture_domain_counter=d__Bacteria--6:capture_family_counter=f__Desulfobacteraceae--1||f__Pseudomonadaceae--3||f__Rhodocyclaceae--1||f__Sphingomonadaceae--1:capture_genus_counter=g__Desulfamplus--1||g__Novosphingobium--1||g__Pseudomonas_E--3||g__Thauera--1:capture_order_counter=o__Burkholderiales--1||o__Desulfobacterales--1||o__Pseudomonadales--3||o__Sphingomonadales--1:capture_phylum_counter=p__Desulfobacterota--1||p__Proteobacteria--5:capture_species_counter=s__Desulfamplus sp015231705--1||s__Novosphingobium pokkalii--1||s__Pseudomonas_E mandelii_B--1||s__Pseudomonas_E sp000416235--1||s__Pseudomonas_E sp003851685--1||s__Thauera sp017997795--1:evoltype=D:gtdb_class_counter=c__Gammaproteobacteria--68:gtdb_domain_counter=d__Bacteria--68:gtdb_family_counter=f__Alteromonadaceae--14||f__DSM-6294--2||f__Halomonadaceae--13||f__Marinomonadaceae--2||f__Nitrincolaceae--35||f__SZUA-140--2:gtdb_genus_counter=g__Amphritea--10||g__Bermanella--2||g__Colwellia--3||g__Colwellia_A--1||g__JABSOI01--2||g__Marinobacterium--2||g__Marinobacterium_A--2||g__Marinobacterium_B--2||g__Marinomonas--2||g__Neptuniibacter--9||g__Neptunomonas--8||g__Oceanospirillum--13||g__Pontibacterium--2||g__Pseudoalteromonas--7||g__S012-109--1||g__SZUA-140--1||g__Thalassotalea_C--1:gtdb_order_counter=o__Enterobacterales--14||o__Pseudomonadales--52||o__SZUA-140--2:gtdb_phylum_counter=p__Proteobacteria--68:gtdb_species_counter=s__Amphritea atlantica--1||s__Amphritea japonica--1||s__Amphritea sp016744155--2||s__Amphritea sp016924235--1||s__Amphritea sp018067325--2||s__Amphritea sp018223185--1||s__Amphritea spongicola--2||s__Bermanella sp002683575--1||s__Bermanella sp013373125--1||s__Colwellia marinimaniae--1||s__Colwellia psychrerythraea_B--2||s__Colwellia_A sp013215655--1||s__JABSOI01 sp013216005--1||s__JABSOI01 sp013216015--1||s__Marinobacterium lutimaris--1||s__Marinobacterium mangrovicola--1||s__Marinobacterium_A nitratireducens--1||s__Marinobacterium_A sp013373085--1||s__Marinobacterium_B jannaschii--2||s__Marinomonas agarivorans--1||s__Marinomonas algicola--1||s__Neptuniibacter caesariensis--3||s__Neptuniibacter marinus--1||s__Neptuniibacter pectenicola--2||s__Neptuniibacter sp002435145--3||s__Neptunomonas antarctica--1||s__Neptunomonas concharum--2||s__Neptunomonas japonica--1||s__Neptunomonas japonica_A--1||s__Neptunomonas marina--1||s__Neptunomonas phycophila--1||s__Neptunomonas qingdaonensis--1||s__Oceanospirillum beijerinckii--2||s__Oceanospirillum linum--2||s__Oceanospirillum maris--2||s__Oceanospirillum multiglobuliferum--2||s__Oceanospirillum sanctuarii--2||s__Oceanospirillum sp014164585--3||s__Pontibacterium sp015209595--2||s__Pseudoalteromonas denitrificans--2||s__Pseudoalteromonas sp001269985--1||s__Pseudoalteromonas sp002276045--2||s__Pseudoalteromonas tunicata--1||s__Pseudoalteromonas ulvae--1||s__S012-109 sp015488555--1||s__SZUA-140 sp015492435--1||s__Thalassotalea_C marina--1:heptad_counter=MCP-28H--2||MCP-40H--70||MCP-44H--2:lbd_counter=:lca=d__Bacteria:lca_tree=c__Gammaproteobacteria:name=N397201:ref_name_counter=],(((GB_GCA_019090385.1_protein.faa_JAHRWB010000019.1_29@PF00015_full_PFAM.490.670:0.347639[&&NHX:Type=GTDB:gtdb_class=c__Gammaproteobacteria:gtdb_domain=d__Bacteria:gtdb_family=f__HTCC2089:gtdb_genus=g__DC-out156:gtdb_order=o__Pseudomonadales:gtdb_phylum=p__Proteobacteria:gtdb_species=s__DC-out156 sp019090385:heptad=MCP-40H:species=d__Bacteria_p__Proteobacteria_c__Gammaproteobacteria_o__Pseudomonadales_f__HTCC2089_g__DC-out156_s__DC-out156 sp019090385],(GB_GCA_003349915.1_protein.faa_QFXE01000013.1_204@PF00015_full_PFAM.12.240:5e-09[&&NHX:Type=GTDB:gtdb_class=c__Gammaproteobacteria:gtdb_domain=d__Bacteria:gtdb_family=f__Sedimenticolaceae:gtdb_genus=g__QGON01:gtdb_order=o__Chromatiales:gtdb_phylum=p__Proteobacteria:gtdb_species=s__QGON01 sp003349915:heptad=MCP-40H:species=d__Bacteria_p__Proteobacteria_c__Gammaproteobacteria_o__Chromatiales_f__Sedimenticolaceae_g__QGON01_s__QGON01 sp003349915],(RS_GCF_011947365.2_protein.faa_NZ_JAAVSH020000001.1_1406@PF00015_full_PFAM.240.339:0.038151[&&NHX:Type=GTDB:gtdb_class=c__Gammaproteobacteria:gtdb_domain=d__Bacteria:gtdb_family=f__Sedimenticolaceae:gtdb_genus=g__QGON01:gtdb_order=o__Chromatiales:gtdb_phylum=p__Proteobacteria:gtdb_species=s__QGON01 sp011947365:heptad=MCP-40H:species=d__Bacteria_p__Proteobacteria_c__Gammaproteobacteria_o__Chromatiales_f__Sedimenticolaceae_g__QGON01_s__QGON01 sp011947365],GB_GCA_003934985.1_protein.faa_JSUN01000009.1_23@PF00015_full_PFAM.494.687:0.0326042[&&NHX:Type=GTDB:gtdb_class=c__Gammaproteobacteria:gtdb_domain=d__Bacteria:gtdb_family=f__Sedimenticolaceae:gtdb_genus=g__QGON01:gtdb_order=o__Chromatiales:gtdb_phylum=p__Proteobacteria:gtdb_species=s__QGON01 sp003934985:heptad=MCP-40H:species=d__Bacteria_p__Proteobacteria_c__Gammaproteobacteria_o__Chromatiales_f__Sedimenticolaceae_g__QGON01_s__QGON01 sp003934985])0.561:0.0105005[&&NHX:Sample_counter=:Type_counter=GTDB--2:capture_class_counter=:capture_domain_counter=:capture_family_counter=:capture_genus_counter=:capture_order_counter=:capture_phylum_counter=:capture_species_counter=:evoltype=D:gtdb_class_counter=c__Gammaproteobacteria--2:gtdb_domain_counter=d__Bacteria--2:gtdb_family_counter=f__Sedimenticolaceae--2:gtdb_genus_counter=g__QGON01--2:gtdb_order_counter=o__Chromatiales--2:gtdb_phylum_counter=p__Proteobacteria--2:gtdb_species_counter=s__QGON01 sp003934985--1||s__QGON01 sp011947365--1:heptad_counter=MCP-40H--2:lbd_counter=:lca=d__Bacteria:lca_tree=g__QGON01:name=N397206:ref_name_counter=])0.986:0.259331[&&NHX:Sample_counter=:Type_counter=GTDB--3:capture_class_counter=:capture_domain_counter=:capture_family_counter=:capture_genus_counter=:capture_order_counter=:capture_phylum_counter=:capture_species_counter=:evoltype=D:gtdb_class_counter=c__Gammaproteobacteria--3:gtdb_domain_counter=d__Bacteria--3:gtdb_family_counter=f__Sedimenticolaceae--3:gtdb_genus_counter=g__QGON01--3:gtdb_order_counter=o__Chromatiales--3:gtdb_phylum_counter=p__Proteobacteria--3:gtdb_species_counter=s__QGON01 sp003349915--1||s__QGON01 sp003934985--1||s__QGON01 sp011947365--1:heptad_counter=MCP-40H--3:lbd_counter=:lca=d__Bacteria:lca_tree=g__QGON01:name=N397207:ref_name_counter=])0.839:0.14229[&&NHX:Sample_counter=:Type_counter=GTDB--4:capture_class_counter=:capture_domain_counter=:capture_family_counter=:capture_genus_counter=:capture_order_counter=:capture_phylum_counter=:capture_species_counter=:evoltype=D:gtdb_class_counter=c__Gammaproteobacteria--4:gtdb_domain_counter=d__Bacteria--4:gtdb_family_counter=f__HTCC2089--1||f__Sedimenticolaceae--3:gtdb_genus_counter=g__DC-out156--1||g__QGON01--3:gtdb_order_counter=o__Chromatiales--3||o__Pseudomonadales--1:gtdb_phylum_counter=p__Proteobacteria--4:gtdb_species_counter=s__DC-out156 sp019090385--1||s__QGON01 sp003349915--1||s__QGON01 sp003934985--1||s__QGON01 sp011947365--1:heptad_counter=MCP-40H--4:lbd_counter=:lca=d__Bacteria:lca_tree=c__Gammaproteobacteria:name=N397208:ref_name_counter=],(GB_GCA_905479925.1_protein.faa_CAJQOL010000019.1_19@PF00015_full_PFAM.436.538:0.219869[&&NHX:Type=GTDB:gtdb_class=c__Gammaproteobacteria:gtdb_domain=d__Bacteria:gtdb_family=f__Kangiellaceae:gtdb_genus=g__GCA-002733465:gtdb_order=o__Enterobacterales:gtdb_phylum=p__Proteobacteria:gtdb_species=s__GCA-002733465 sp905479925:heptad=MCP-40H:species=d__Bacteria_p__Proteobacteria_c__Gammaproteobacteria_o__Enterobacterales_f__Kangiellaceae_g__GCA-002733465_s__GCA-002733465 sp905479925],GB_GCA_002733465.1_protein.faa_NVVT01000007.1_162@PF00015_full_PFAM.378.626:0.329267[&&NHX:Type=GTDB:gtdb_class=c__Gammaproteobacteria:gtdb_domain=d__Bacteria:gtdb_family=f__Kangiellaceae:gtdb_genus=g__GCA-002733465:gtdb_order=o__Enterobacterales:gtdb_phylum=p__Proteobacteria:gtdb_species=s__GCA-002733465 sp002733465:heptad=MCP-40H:species=d__Bacteria_p__Proteobacteria_c__Gammaproteobacteria_o__Enterobacterales_f__Kangiellaceae_g__GCA-002733465_s__GCA-002733465 sp002733465])0.914:0.134913[&&NHX:Sample_counter=:Type_counter=GTDB--2:capture_class_counter=:capture_domain_counter=:capture_family_counter=:capture_genus_counter=:capture_order_counter=:capture_phylum_counter=:capture_species_counter=:evoltype=D:gtdb_class_counter=c__Gammaproteobacteria--2:gtdb_domain_counter=d__Bacteria--2:gtdb_family_counter=f__Kangiellaceae--2:gtdb_genus_counter=g__GCA-002733465--2:gtdb_order_counter=o__Enterobacterales--2:gtdb_phylum_counter=p__Proteobacteria--2:gtdb_species_counter=s__GCA-002733465 sp002733465--1||s__GCA-002733465 sp905479925--1:heptad_counter=MCP-40H--2:lbd_counter=:lca=d__Bacteria:lca_tree=g__GCA-002733465:name=N397211:ref_name_counter=])0.996:0.27091[&&NHX:Sample_counter=:Type_counter=GTDB--6:capture_class_counter=:capture_domain_counter=:capture_family_counter=:capture_genus_counter=:capture_order_counter=:capture_phylum_counter=:capture_species_counter=:evoltype=D:gtdb_class_counter=c__Gammaproteobacteria--6:gtdb_domain_counter=d__Bacteria--6:gtdb_family_counter=f__HTCC2089--1||f__Kangiellaceae--2||f__Sedimenticolaceae--3:gtdb_genus_counter=g__DC-out156--1||g__GCA-002733465--2||g__QGON01--3:gtdb_order_counter=o__Chromatiales--3||o__Enterobacterales--2||o__Pseudomonadales--1:gtdb_phylum_counter=p__Proteobacteria--6:gtdb_species_counter=s__DC-out156 sp019090385--1||s__GCA-002733465 sp002733465--1||s__GCA-002733465 sp905479925--1||s__QGON01 sp003349915--1||s__QGON01 sp003934985--1||s__QGON01 sp011947365--1:heptad_counter=MCP-40H--6:lbd_counter=:lca=d__Bacteria:lca_tree=c__Gammaproteobacteria:name=N397212:ref_name_counter=],((((6f386f18-3182-4964-99b9-4614b79cff0f_2@MCPsignal.15.138:0.41676[&&NHX:Sample=rhiztom3:Type=capture:besthit=54.5:bitscore=119.0:capture_class=c__Gammaproteobacteria:capture_domain=d__Bacteria:capture_family=f__Psychromonadaceae:capture_genus=g__Psychromonas:capture_order=o__Enterobacterales:capture_phylum=p__Proteobacteria:capture_species=s__Psychromonas sp013619145:evalue=2.17e-34:gapopen=0.0:heptad=MCP-40H:length=123.0:mismatch=56.0:qcovhsp=100.0:qend=123.0:qstart=1.0:ref_name=RS_GCF_005222225.1_protein.faa_NZ_CP036536.1_355@PF00015_full_PFAM.338.523:scovhsp=66.5:send=134.0:sstart=12.0],RS_GCF_001446935.1_protein.faa_NZ_LKKK01000012.1_70@PF00015_full_PFAM.252.324:0.343832[&&NHX:Type=GTDB:gtdb_class=c__Gammaproteobacteria:gtdb_domain=d__Bacteria:gtdb_family=f__Pseudomonadaceae:gtdb_genus=g__Pseudomonas_E:gtdb_order=o__Pseudomonadales:gtdb_phylum=p__Proteobacteria:gtdb_species=s__Pseudomonas_E sp001446935:heptad=MCP-40H:species=d__Bacteria_p__Proteobacteria_c__Gammaproteobacteria_o__Pseudomonadales_f__Pseudomonadaceae_g__Pseudomonas_E_s__Pseudomonas_E sp001446935])0.77:0.103393[&&NHX:Sample_counter=rhiztom3--1:Type_counter=GTDB--1||capture--1:besthit_avg=54.5:besthit_max=54.5:besthit_min=54.5:besthit_std=0:besthit_sum=54.5:bitscore_avg=119.0:bitscore_max=119.0:bitscore_min=119.0:bitscore_std=0:bitscore_sum=119.0:capture_class_counter=c__Gammaproteobacteria--1:capture_domain_counter=d__Bacteria--1:capture_family_counter=f__Psychromonadaceae--1:capture_genus_counter=g__Psychromonas--1:capture_order_counter=o__Enterobacterales--1:capture_phylum_counter=p__Proteobacteria--1:capture_species_counter=s__Psychromonas sp013619145--1:evalue_avg=2.17e-34:evalue_max=2.17e-34:evalue_min=2.17e-34:evalue_std=0:evalue_sum=2.17e-34:gapopen_avg=0.0:gapopen_max=0.0:gapopen_min=0.0:gapopen_std=0:gapopen_sum=0.0:gtdb_class_counter=c__Gammaproteobacteria--1:gtdb_domain_counter=d__Bacteria--1:gtdb_family_counter=f__Pseudomonadaceae--1:gtdb_genus_counter=g__Pseudomonas_E--1:gtdb_order_counter=o__Pseudomonadales--1:gtdb_phylum_counter=p__Proteobacteria--1:gtdb_species_counter=s__Pseudomonas_E sp001446935--1:heptad_counter=MCP-40H--2:lbd_counter=:lca_tree=s__Pseudomonas_E sp001446935:length_avg=123.0:length_max=123.0:length_min=123.0:length_std=0:length_sum=123.0:mismatch_avg=56.0:mismatch_max=56.0:mismatch_min=56.0:mismatch_std=0:mismatch_sum=56.0:name=N397215:qcovhsp_avg=100.0:qcovhsp_max=100.0:qcovhsp_min=100.0:qcovhsp_std=0:qcovhsp_sum=100.0:qend_avg=123.0:qend_max=123.0:qend_min=123.0:qend_std=0:qend_sum=123.0:qstart_avg=1.0:qstart_max=1.0:qstart_min=1.0:qstart_std=0:qstart_sum=1.0:ref_name_counter=RS_GCF_005222225.1_protein.faa_NZ_CP036536.1_355@PF00015_full_PFAM.338.523--1:scovhsp_avg=66.5:scovhsp_max=66.5:scovhsp_min=66.5:scovhsp_std=0:scovhsp_sum=66.5:send_avg=134.0:send_max=134.0:send_min=134.0:send_std=0:send_sum=134.0:sstart_avg=12.0:sstart_max=12.0:sstart_min=12.0:sstart_std=0:sstart_sum=12.0],(RS_GCF_004768465.1_protein.faa_NZ_SRMF01000009.1_52@PF00015_full_PFAM.327.511:0.357718,06741acf-305b-4468-9ebc-32a19fbaaae4_2@MCPsignal.20.67:0.101278[&&NHX:Sample=rhiztom3:Type=capture:capture_class=c__Gammaproteobacteria:capture_domain=d__Bacteria:capture_family=f__Pseudomonadaceae:capture_genus=g__Pseudomonas_F:capture_order=o__Pseudomonadales:capture_phylum=p__Proteobacteria:capture_species=s__Pseudomonas_F sp000949385:heptad=MCP-40H])0.872:0.247352[&&NHX:Sample_counter=rhiztom3--1:Type_counter=capture--1:capture_class_counter=c__Gammaproteobacteria--1:capture_domain_counter=d__Bacteria--1:capture_family_counter=f__Pseudomonadaceae--1:capture_genus_counter=g__Pseudomonas_F--1:capture_order_counter=o__Pseudomonadales--1:capture_phylum_counter=p__Proteobacteria--1:capture_species_counter=s__Pseudomonas_F sp000949385--1:gtdb_class_counter=:gtdb_domain_counter=:gtdb_family_counter=:gtdb_genus_counter=:gtdb_order_counter=:gtdb_phylum_counter=:gtdb_species_counter=:heptad_counter=MCP-40H--1:lbd_counter=:name=N397218:ref_name_counter=])0.884:0.186252[&&NHX:Sample_counter=rhiztom3--2:Type_counter=GTDB--1||capture--2:besthit_avg=54.5:besthit_max=54.5:besthit_min=54.5:besthit_std=0:besthit_sum=54.5:bitscore_avg=119.0:bitscore_max=119.0:bitscore_min=119.0:bitscore_std=0:bitscore_sum=119.0:capture_class_counter=c__Gammaproteobacteria--2:capture_domain_counter=d__Bacteria--2:capture_family_counter=f__Pseudomonadaceae--1||f__Psychromonadaceae--1:capture_genus_counter=g__Pseudomonas_F--1||g__Psychromonas--1:capture_order_counter=o__Enterobacterales--1||o__Pseudomonadales--1:capture_phylum_counter=p__Proteobacteria--2:capture_species_counter=s__Pseudomonas_F sp000949385--1||s__Psychromonas sp013619145--1:evalue_avg=2.17e-34:evalue_max=2.17e-34:evalue_min=2.17e-34:evalue_std=0:evalue_sum=2.17e-34:gapopen_avg=0.0:gapopen_max=0.0:gapopen_min=0.0:gapopen_std=0:gapopen_sum=0.0:gtdb_class_counter=c__Gammaproteobacteria--1:gtdb_domain_counter=d__Bacteria--1:gtdb_family_counter=f__Pseudomonadaceae--1:gtdb_genus_counter=g__Pseudomonas_E--1:gtdb_order_counter=o__Pseudomonadales--1:gtdb_phylum_counter=p__Proteobacteria--1:gtdb_species_counter=s__Pseudomonas_E sp001446935--1:heptad_counter=MCP-40H--3:lbd_counter=:lca_tree=s__Pseudomonas_E sp001446935:length_avg=123.0:length_max=123.0:length_min=123.0:length_std=0:length_sum=123.0:mismatch_avg=56.0:mismatch_max=56.0:mismatch_min=56.0:mismatch_std=0:mismatch_sum=56.0:name=N397219:qcovhsp_avg=100.0:qcovhsp_max=100.0:qcovhsp_min=100.0:qcovhsp_std=0:qcovhsp_sum=100.0:qend_avg=123.0:qend_max=123.0:qend_min=123.0:qend_std=0:qend_sum=123.0:qstart_avg=1.0:qstart_max=1.0:qstart_min=1.0:qstart_std=0:qstart_sum=1.0:ref_name_counter=RS_GCF_005222225.1_protein.faa_NZ_CP036536.1_355@PF00015_full_PFAM.338.523--1:scovhsp_avg=66.5:scovhsp_max=66.5:scovhsp_min=66.5:scovhsp_std=0:scovhsp_sum=66.5:send_avg=134.0:send_max=134.0:send_min=134.0:send_std=0:send_sum=134.0:sstart_avg=12.0:sstart_max=12.0:sstart_min=12.0:sstart_std=0:sstart_sum=12.0],((((((05807cdc-cdbf-4e19-b741-1ba383d2b2fd_6@MCPsignal.77.171:0.0183506[&&NHX:Sample=rhiztom2:Type=capture:capture_class=c__Gammaproteobacteria:capture_domain=d__Bacteria:capture_family=f__Pseudomonadaceae:capture_genus=g__Pseudomonas_E:capture_order=o__Pseudomonadales:capture_phylum=p__Proteobacteria:capture_species=s__Pseudomonas_E sp900187445:heptad=MCP-40H],(17d9e2e5-a946-4a28-b7de-320367625abf_5@MCPsignal.27.73:5e-09[&&NHX:Sample=rhiztom3:Type=capture:capture_class=c__Alphaproteobacteria:capture_domain=d__Bacteria:capture_family=f__Rhodospirillaceae:capture_genus=g__Insolitispirillum:capture_order=o__Rhodospirillales:capture_phylum=p__Proteobacteria:capture_species=s__Insolitispirillum peregrinum:heptad=MCP-44H],(4a5c3822-1154-4314-bfcc-b9efb3e39b26_4@MCPsignal.157.237:0.0137918[&&NHX:Sample=rhiztom3:Type=capture:capture_class=c__Alphaproteobacteria:capture_domain=d__Bacteria:capture_family=f__Azospirillaceae:capture_genus=g__BOG-933:capture_order=o__Azospirillales:capture_phylum=p__Proteobacteria:capture_species=s__BOG-933 sp903927615:heptad=MCP-40H],(56bd6bb5-a9d1-5235-9543-4430f818c38d_4@MCPsignal.25.144:0.0136058[&&NHX:Sample=rhiztom1:Type=capture:besthit=95.0:bitscore=207.0:capture_class=c__Coriobacteriia:capture_domain=d__Bacteria:capture_family=f__UBA2279:capture_genus=g__UBA2286:capture_order=o__OPB41:capture_phylum=p__Actinobacteriota:capture_species=s__UBA2286 sp002841355:evalue=4.52e-69:gapopen=0.0:heptad=MCP-40H:length=119.0:mismatch=6.0:qcovhsp=100.0:qend=119.0:qstart=1.0:ref_name=RS_GCF_004000275.1_protein.faa_NZ_RCIP01000002.1_589@PF00015_full_PFAM.343.538:scovhsp=61.0:send=179.0:sstart=61.0],7d5e3eaf-3c70-41f5-9fa7-93b8f56fb09f_2@MCPsignal.24.176:0.00540392[&&NHX:Sample=rhiztom3:Type=capture:besthit=78.3:bitscore=218.0:capture_class=c__Verrucomicrobiae:capture_domain=d__Bacteria:capture_family=f__Chthoniobacteraceae:capture_genus=g__CAIURC01:capture_order=o__Chthoniobacterales:capture_phylum=p__Verrucomicrobiota:capture_species=s__CAIURC01 sp903901425:evalue=3.78e-73:gapopen=0.0:heptad=MCP-40H:length=152.0:mismatch=33.0:qcovhsp=100.0:qend=152.0:qstart=1.0:ref_name=RS_GCF_003367315.1_protein.faa_NZ_CP031415.1_647@PF00015_full_PFAM.357.535:scovhsp=85.4:send=165.0:sstart=14.0])0:5e-09[&&NHX:Sample_counter=rhiztom1--1||rhiztom3--1:Type_counter=capture--2:besthit_avg=86.65:besthit_max=95.0:besthit_min=78.3:besthit_std=11.808683245815345:besthit_sum=173.3:bitscore_avg=212.5:bitscore_max=218.0:bitscore_min=207.0:bitscore_std=7.7781745930520225:bitscore_sum=425.0:capture_class_counter=c__Coriobacteriia--1||c__Verrucomicrobiae--1:capture_domain_counter=d__Bacteria--2:capture_family_counter=f__Chthoniobacteraceae--1||f__UBA2279--1:capture_genus_counter=g__CAIURC01--1||g__UBA2286--1:capture_order_counter=o__Chthoniobacterales--1||o__OPB41--1:capture_phylum_counter=p__Actinobacteriota--1||p__Verrucomicrobiota--1:capture_species_counter=s__CAIURC01 sp903901425--1||s__UBA2286 sp002841355--1:evalue_avg=2.2601889999999998e-69:evalue_max=4.52e-69:evalue_min=3.78e-73:evalue_std=3.195855364599906e-69:evalue_sum=4.5203779999999996e-69:gapopen_avg=0.0:gapopen_max=0.0:gapopen_min=0.0:gapopen_std=0.0:gapopen_sum=0.0:gtdb_class_counter=:gtdb_domain_counter=:gtdb_family_counter=:gtdb_genus_counter=:gtdb_order_counter=:gtdb_phylum_counter=:gtdb_species_counter=:heptad_counter=MCP-40H--2:lbd_counter=:length_avg=135.5:length_max=152.0:length_min=119.0:length_std=23.33452377915607:length_sum=271.0:mismatch_avg=19.5:mismatch_max=33.0:mismatch_min=6.0:mismatch_std=19.091883092036785:mismatch_sum=39.0:name=N397225:qcovhsp_avg=100.0:qcovhsp_max=100.0:qcovhsp_min=100.0:qcovhsp_std=0.0:qcovhsp_sum=200.0:qend_avg=135.5:qend_max=152.0:qend_min=119.0:qend_std=23.33452377915607:qend_sum=271.0:qstart_avg=1.0:qstart_max=1.0:qstart_min=1.0:qstart_std=0.0:qstart_sum=2.0:ref_name_counter=RS_GCF_003367315.1_protein.faa_NZ_CP031415.1_647@PF00015_full_PFAM.357.535--1||RS_GCF_004000275.1_protein.faa_NZ_RCIP01000002.1_589@PF00015_full_PFAM.343.538--1:scovhsp_avg=73.2:scovhsp_max=85.4:scovhsp_min=61.0:scovhsp_std=17.253405460951765:scovhsp_sum=146.4:send_avg=172.0:send_max=179.0:send_min=165.0:send_std=9.899494936611665:send_sum=344.0:sstart_avg=37.5:sstart_max=61.0:sstart_min=14.0:sstart_std=33.23401871576773:sstart_sum=75.0])0:5e-09[&&NHX:Sample_counter=rhiztom1--1||rhiztom3--2:Type_counter=capture--3:besthit_avg=86.65:besthit_max=95.0:besthit_min=78.3:besthit_std=11.808683245815345:besthit_sum=173.3:bitscore_avg=212.5:bitscore_max=218.0:bitscore_min=207.0:bitscore_std=7.7781745930520225:bitscore_sum=425.0:capture_class_counter=c__Alphaproteobacteria--1||c__Coriobacteriia--1||c__Verrucomicrobiae--1:capture_domain_counter=d__Bacteria--3:capture_family_counter=f__Azospirillaceae--1||f__Chthoniobacteraceae--1||f__UBA2279--1:capture_genus_counter=g__BOG-933--1||g__CAIURC01--1||g__UBA2286--1:capture_order_counter=o__Azospirillales--1||o__Chthoniobacterales--1||o__OPB41--1:capture_phylum_counter=p__Actinobacteriota--1||p__Proteobacteria--1||p__Verrucomicrobiota--1:capture_species_counter=s__BOG-933 sp903927615--1||s__CAIURC01 sp903901425--1||s__UBA2286 sp002841355--1:evalue_avg=2.2601889999999998e-69:evalue_max=4.52e-69:evalue_min=3.78e-73:evalue_std=3.195855364599906e-69:evalue_sum=4.5203779999999996e-69:gapopen_avg=0.0:gapopen_max=0.0:gapopen_min=0.0:gapopen_std=0.0:gapopen_sum=0.0:gtdb_class_counter=:gtdb_domain_counter=:gtdb_family_counter=:gtdb_genus_counter=:gtdb_order_counter=:gtdb_phylum_counter=:gtdb_species_counter=:heptad_counter=MCP-40H--3:lbd_counter=:length_avg=135.5:length_max=152.0:length_min=119.0:length_std=23.33452377915607:length_sum=271.0:mismatch_avg=19.5:mismatch_max=33.0:mismatch_min=6.0:mismatch_std=19.091883092036785:mismatch_sum=39.0:name=N397226:qcovhsp_avg=100.0:qcovhsp_max=100.0:qcovhsp_min=100.0:qcovhsp_std=0.0:qcovhsp_sum=200.0:qend_avg=135.5:qend_max=152.0:qend_min=119.0:qend_std=23.33452377915607:qend_sum=271.0:qstart_avg=1.0:qstart_max=1.0:qstart_min=1.0:qstart_std=0.0:qstart_sum=2.0:ref_name_counter=RS_GCF_003367315.1_protein.faa_NZ_CP031415.1_647@PF00015_full_PFAM.357.535--1||RS_GCF_004000275.1_protein.faa_NZ_RCIP01000002.1_589@PF00015_full_PFAM.343.538--1:scovhsp_avg=73.2:scovhsp_max=85.4:scovhsp_min=61.0:scovhsp_std=17.253405460951765:scovhsp_sum=146.4:send_avg=172.0:send_max=179.0:send_min=165.0:send_std=9.899494936611665:send_sum=344.0:sstart_avg=37.5:sstart_max=61.0:sstart_min=14.0:sstart_std=33.23401871576773:sstart_sum=75.0])0.57:5e-09[&&NHX:Sample_counter=rhiztom1--1||rhiztom3--3:Type_counter=capture--4:besthit_avg=86.65:besthit_max=95.0:besthit_min=78.3:besthit_std=11.808683245815345:besthit_sum=173.3:bitscore_avg=212.5:bitscore_max=218.0:bitscore_min=207.0:bitscore_std=7.7781745930520225:bitscore_sum=425.0:capture_class_counter=c__Alphaproteobacteria--2||c__Coriobacteriia--1||c__Verrucomicrobiae--1:capture_domain_counter=d__Bacteria--4:capture_family_counter=f__Azospirillaceae--1||f__Chthoniobacteraceae--1||f__Rhodospirillaceae--1||f__UBA2279--1:capture_genus_counter=g__BOG-933--1||g__CAIURC01--1||g__Insolitispirillum--1||g__UBA2286--1:capture_order_counter=o__Azospirillales--1||o__Chthoniobacterales--1||o__OPB41--1||o__Rhodospirillales--1:capture_phylum_counter=p__Actinobacteriota--1||p__Proteobacteria--2||p__Verrucomicrobiota--1:capture_species_counter=s__BOG-933 sp903927615--1||s__CAIURC01 sp903901425--1||s__Insolitispirillum peregrinum--1||s__UBA2286 sp002841355--1:evalue_avg=2.2601889999999998e-69:evalue_max=4.52e-69:evalue_min=3.78e-73:evalue_std=3.195855364599906e-69:evalue_sum=4.5203779999999996e-69:gapopen_avg=0.0:gapopen_max=0.0:gapopen_min=0.0:gapopen_std=0.0:gapopen_sum=0.0:gtdb_class_counter=:gtdb_domain_counter=:gtdb_family_counter=:gtdb_genus_counter=:gtdb_order_counter=:gtdb_phylum_counter=:gtdb_species_counter=:heptad_counter=MCP-40H--3||MCP-44H--1:lbd_counter=:length_avg=135.5:length_max=152.0:length_min=119.0:length_std=23.33452377915607:length_sum=271.0:mismatch_avg=19.5:mismatch_max=33.0:mismatch_min=6.0:mismatch_std=19.091883092036785:mismatch_sum=39.0:name=N397227:qcovhsp_avg=100.0:qcovhsp_max=100.0:qcovhsp_min=100.0:qcovhsp_std=0.0:qcovhsp_sum=200.0:qend_avg=135.5:qend_max=152.0:qend_min=119.0:qend_std=23.33452377915607:qend_sum=271.0:qstart_avg=1.0:qstart_max=1.0:qstart_min=1.0:qstart_std=0.0:qstart_sum=2.0:ref_name_counter=RS_GCF_003367315.1_protein.faa_NZ_CP031415.1_647@PF00015_full_PFAM.357.535--1||RS_GCF_004000275.1_protein.faa_NZ_RCIP01000002.1_589@PF00015_full_PFAM.343.538--1:scovhsp_avg=73.2:scovhsp_max=85.4:scovhsp_min=61.0:scovhsp_std=17.253405460951765:scovhsp_sum=146.4:send_avg=172.0:send_max=179.0:send_min=165.0:send_std=9.899494936611665:send_sum=344.0:sstart_avg=37.5:sstart_max=61.0:sstart_min=14.0:sstart_std=33.23401871576773:sstart_sum=75.0])0:5e-09[&&NHX:Sample_counter=rhiztom1--1||rhiztom2--1||rhiztom3--3:Type_counter=capture--5:besthit_avg=86.65:besthit_max=95.0:besthit_min=78.3:besthit_std=11.808683245815345:besthit_sum=173.3:bitscore_avg=212.5:bitscore_max=218.0:bitscore_min=207.0:bitscore_std=7.7781745930520225:bitscore_sum=425.0:capture_class_counter=c__Alphaproteobacteria--2||c__Coriobacteriia--1||c__Gammaproteobacteria--1||c__Verrucomicrobiae--1:capture_domain_counter=d__Bacteria--5:capture_family_counter=f__Azospirillaceae--1||f__Chthoniobacteraceae--1||f__Pseudomonadaceae--1||f__Rhodospirillaceae--1||f__UBA2279--1:capture_genus_counter=g__BOG-933--1||g__CAIURC01--1||g__Insolitispirillum--1||g__Pseudomonas_E--1||g__UBA2286--1:capture_order_counter=o__Azospirillales--1||o__Chthoniobacterales--1||o__OPB41--1||o__Pseudomonadales--1||o__Rhodospirillales--1:capture_phylum_counter=p__Actinobacteriota--1||p__Proteobacteria--3||p__Verrucomicrobiota--1:capture_species_counter=s__BOG-933 sp903927615--1||s__CAIURC01 sp903901425--1||s__Insolitispirillum peregrinum--1||s__Pseudomonas_E sp900187445--1||s__UBA2286 sp002841355--1:evalue_avg=2.2601889999999998e-69:evalue_max=4.52e-69:evalue_min=3.78e-73:evalue_std=3.195855364599906e-69:evalue_sum=4.5203779999999996e-69:gapopen_avg=0.0:gapopen_max=0.0:gapopen_min=0.0:gapopen_std=0.0:gapopen_sum=0.0:gtdb_class_counter=:gtdb_domain_counter=:gtdb_family_counter=:gtdb_genus_counter=:gtdb_order_counter=:gtdb_phylum_counter=:gtdb_species_counter=:heptad_counter=MCP-40H--4||MCP-44H--1:lbd_counter=:length_avg=135.5:length_max=152.0:length_min=119.0:length_std=23.33452377915607:length_sum=271.0:mismatch_avg=19.5:mismatch_max=33.0:mismatch_min=6.0:mismatch_std=19.091883092036785:mismatch_sum=39.0:name=N397228:qcovhsp_avg=100.0:qcovhsp_max=100.0:qcovhsp_min=100.0:qcovhsp_std=0.0:qcovhsp_sum=200.0:qend_avg=135.5:qend_max=152.0:qend_min=119.0:qend_std=23.33452377915607:qend_sum=271.0:qstart_avg=1.0:qstart_max=1.0:qstart_min=1.0:qstart_std=0.0:qstart_sum=2.0:ref_name_counter=RS_GCF_003367315.1_protein.faa_NZ_CP031415.1_647@PF00015_full_PFAM.357.535--1||RS_GCF_004000275.1_protein.faa_NZ_RCIP01000002.1_589@PF00015_full_PFAM.343.538--1:scovhsp_avg=73.2:scovhsp_max=85.4:scovhsp_min=61.0:scovhsp_std=17.253405460951765:scovhsp_sum=146.4:send_avg=172.0:send_max=179.0:send_min=165.0:send_std=9.899494936611665:send_sum=344.0:sstart_avg=37.5:sstart_max=61.0:sstart_min=14.0:sstart_std=33.23401871576773:sstart_sum=75.0],(RS_GCF_004000275.1_protein.faa_NZ_RCIP01000002.1_589@PF00015_full_PFAM.343.538:0.0153477[&&NHX:Type=GTDB:gtdb_class=c__Gammaproteobacteria:gtdb_domain=d__Bacteria:gtdb_family=f__Natronospirillaceae:gtdb_genus=g__Saccharospirillum:gtdb_order=o__Pseudomonadales:gtdb_phylum=p__Proteobacteria:gtdb_species=s__Saccharospirillum alexandrii:heptad=MCP-40H:species=d__Bacteria_p__Proteobacteria_c__Gammaproteobacteria_o__Pseudomonadales_f__Natronospirillaceae_g__Saccharospirillum_s__Saccharospirillum alexandrii],RS_GCF_000423605.1_protein.faa_NZ_AUIH01000034.1_26@PF00015_full_PFAM.343.538:0.00358141[&&NHX:Type=GTDB:gtdb_class=c__Gammaproteobacteria:gtdb_domain=d__Bacteria:gtdb_family=f__Natronospirillaceae:gtdb_genus=g__Saccharospirillum:gtdb_order=o__Pseudomonadales:gtdb_phylum=p__Proteobacteria:gtdb_species=s__Saccharospirillum impatiens:heptad=MCP-40H:species=d__Bacteria_p__Proteobacteria_c__Gammaproteobacteria_o__Pseudomonadales_f__Natronospirillaceae_g__Saccharospirillum_s__Saccharospirillum impatiens])0.826:0.00869803[&&NHX:Sample_counter=:Type_counter=GTDB--2:capture_class_counter=:capture_domain_counter=:capture_family_counter=:capture_genus_counter=:capture_order_counter=:capture_phylum_counter=:capture_species_counter=:evoltype=D:gtdb_class_counter=c__Gammaproteobacteria--2:gtdb_domain_counter=d__Bacteria--2:gtdb_family_counter=f__Natronospirillaceae--2:gtdb_genus_counter=g__Saccharospirillum--2:gtdb_order_counter=o__Pseudomonadales--2:gtdb_phylum_counter=p__Proteobacteria--2:gtdb_species_counter=s__Saccharospirillum alexandrii--1||s__Saccharospirillum impatiens--1:heptad_counter=MCP-40H--2:lbd_counter=:lca=d__Bacteria:lca_tree=g__Saccharospirillum:name=N397231:ref_name_counter=])0:5e-09[&&NHX:Sample_counter=rhiztom1--1||rhiztom2--1||rhiztom3--3:Type_counter=GTDB--2||capture--5:besthit_avg=86.65:besthit_max=95.0:besthit_min=78.3:besthit_std=11.808683245815345:besthit_sum=173.3:bitscore_avg=212.5:bitscore_max=218.0:bitscore_min=207.0:bitscore_std=7.7781745930520225:bitscore_sum=425.0:capture_class_counter=c__Alphaproteobacteria--2||c__Coriobacteriia--1||c__Gammaproteobacteria--1||c__Verrucomicrobiae--1:capture_domain_counter=d__Bacteria--5:capture_family_counter=f__Azospirillaceae--1||f__Chthoniobacteraceae--1||f__Pseudomonadaceae--1||f__Rhodospirillaceae--1||f__UBA2279--1:capture_genus_counter=g__BOG-933--1||g__CAIURC01--1||g__Insolitispirillum--1||g__Pseudomonas_E--1||g__UBA2286--1:capture_order_counter=o__Azospirillales--1||o__Chthoniobacterales--1||o__OPB41--1||o__Pseudomonadales--1||o__Rhodospirillales--1:capture_phylum_counter=p__Actinobacteriota--1||p__Proteobacteria--3||p__Verrucomicrobiota--1:capture_species_counter=s__BOG-933 sp903927615--1||s__CAIURC01 sp903901425--1||s__Insolitispirillum peregrinum--1||s__Pseudomonas_E sp900187445--1||s__UBA2286 sp002841355--1:evalue_avg=2.2601889999999998e-69:evalue_max=4.52e-69:evalue_min=3.78e-73:evalue_std=3.195855364599906e-69:evalue_sum=4.5203779999999996e-69:gapopen_avg=0.0:gapopen_max=0.0:gapopen_min=0.0:gapopen_std=0.0:gapopen_sum=0.0:gtdb_class_counter=c__Gammaproteobacteria--2:gtdb_domain_counter=d__Bacteria--2:gtdb_family_counter=f__Natronospirillaceae--2:gtdb_genus_counter=g__Saccharospirillum--2:gtdb_order_counter=o__Pseudomonadales--2:gtdb_phylum_counter=p__Proteobacteria--2:gtdb_species_counter=s__Saccharospirillum alexandrii--1||s__Saccharospirillum impatiens--1:heptad_counter=MCP-40H--6||MCP-44H--1:lbd_counter=:lca_tree=g__Saccharospirillum:length_avg=135.5:length_max=152.0:length_min=119.0:length_std=23.33452377915607:length_sum=271.0:mismatch_avg=19.5:mismatch_max=33.0:mismatch_min=6.0:mismatch_std=19.091883092036785:mismatch_sum=39.0:name=N397232:qcovhsp_avg=100.0:qcovhsp_max=100.0:qcovhsp_min=100.0:qcovhsp_std=0.0:qcovhsp_sum=200.0:qend_avg=135.5:qend_max=152.0:qend_min=119.0:qend_std=23.33452377915607:qend_sum=271.0:qstart_avg=1.0:qstart_max=1.0:qstart_min=1.0:qstart_std=0.0:qstart_sum=2.0:ref_name_counter=RS_GCF_003367315.1_protein.faa_NZ_CP031415.1_647@PF00015_full_PFAM.357.535--1||RS_GCF_004000275.1_protein.faa_NZ_RCIP01000002.1_589@PF00015_full_PFAM.343.538--1:scovhsp_avg=73.2:scovhsp_max=85.4:scovhsp_min=61.0:scovhsp_std=17.253405460951765:scovhsp_sum=146.4:send_avg=172.0:send_max=179.0:send_min=165.0:send_std=9.899494936611665:send_sum=344.0:sstart_avg=37.5:sstart_max=61.0:sstart_min=14.0:sstart_std=33.23401871576773:sstart_sum=75.0],6613dc35-0ccb-4270-a937-74a5c69553e7_5@MCPsignal.771.915:5e-09[&&NHX:Sample=rhiztom1:Type=capture:besthit=99.3:bitscore=186.0:capture_class=c__Alphaproteobacteria:capture_domain=d__Bacteria:capture_family=f__Azospirillaceae:capture_genus=g__BOG-933:capture_order=o__Azospirillales:capture_phylum=p__Proteobacteria:capture_species=s__BOG-933 sp903927615:evalue=1.99e-60:gapopen=0.0:heptad=MCP-40H:length=140.0:mismatch=1.0:qcovhsp=97.2:qend=144.0:qstart=5.0:ref_name=RS_GCF_000423605.1_protein.faa_NZ_AUIH01000034.1_26@PF00015_full_PFAM.343.538:scovhsp=71.8:send=140.0:sstart=1.0])0.998:0.109196[&&NHX:Sample_counter=rhiztom1--2||rhiztom2--1||rhiztom3--3:Type_counter=GTDB--2||capture--6:besthit_avg=90.86666666666667:besthit_max=99.3:besthit_min=78.3:besthit_std=11.093391426129944:besthit_sum=272.6:bitscore_avg=203.66666666666666:bitscore_max=218.0:bitscore_min=186.0:bitscore_std=16.258331197676267:bitscore_sum=611.0:capture_class_counter=c__Alphaproteobacteria--3||c__Coriobacteriia--1||c__Gammaproteobacteria--1||c__Verrucomicrobiae--1:capture_domain_counter=d__Bacteria--6:capture_family_counter=f__Azospirillaceae--2||f__Chthoniobacteraceae--1||f__Pseudomonadaceae--1||f__Rhodospirillaceae--1||f__UBA2279--1:capture_genus_counter=g__BOG-933--2||g__CAIURC01--1||g__Insolitispirillum--1||g__Pseudomonas_E--1||g__UBA2286--1:capture_order_counter=o__Azospirillales--2||o__Chthoniobacterales--1||o__OPB41--1||o__Pseudomonadales--1||o__Rhodospirillales--1:capture_phylum_counter=p__Actinobacteriota--1||p__Proteobacteria--4||p__Verrucomicrobiota--1:capture_species_counter=s__BOG-933 sp903927615--2||s__CAIURC01 sp903901425--1||s__Insolitispirillum peregrinum--1||s__Pseudomonas_E sp900187445--1||s__UBA2286 sp002841355--1:evalue_avg=6.63333334840126e-61:evalue_max=1.99e-60:evalue_min=3.78e-73:evalue_std=1.1489270343824345e-60:evalue_sum=1.990000004520378e-60:gapopen_avg=0.0:gapopen_max=0.0:gapopen_min=0.0:gapopen_std=0.0:gapopen_sum=0.0:gtdb_class_counter=c__Gammaproteobacteria--2:gtdb_domain_counter=d__Bacteria--2:gtdb_family_counter=f__Natronospirillaceae--2:gtdb_genus_counter=g__Saccharospirillum--2:gtdb_order_counter=o__Pseudomonadales--2:gtdb_phylum_counter=p__Proteobacteria--2:gtdb_species_counter=s__Saccharospirillum alexandrii--1||s__Saccharospirillum impatiens--1:heptad_counter=MCP-40H--7||MCP-44H--1:lbd_counter=:lca_tree=g__Saccharospirillum:length_avg=137.0:length_max=152.0:length_min=119.0:length_std=16.703293088490067:length_sum=411.0:mismatch_avg=13.333333333333334:mismatch_max=33.0:mismatch_min=1.0:mismatch_std=17.21433511156714:mismatch_sum=40.0:name=N397234:qcovhsp_avg=99.06666666666666:qcovhsp_max=100.0:qcovhsp_min=97.2:qcovhsp_std=1.6165807537309504:qcovhsp_sum=297.2:qend_avg=138.33333333333334:qend_max=152.0:qend_min=119.0:qend_std=17.21433511156714:qend_sum=415.0:qstart_avg=2.3333333333333335:qstart_max=5.0:qstart_min=1.0:qstart_std=2.3094010767585034:qstart_sum=7.0:ref_name_counter=RS_GCF_000423605.1_protein.faa_NZ_AUIH01000034.1_26@PF00015_full_PFAM.343.538--1||RS_GCF_003367315.1_protein.faa_NZ_CP031415.1_647@PF00015_full_PFAM.357.535--1||RS_GCF_004000275.1_protein.faa_NZ_RCIP01000002.1_589@PF00015_full_PFAM.343.538--1:scovhsp_avg=72.73333333333333:scovhsp_max=85.4:scovhsp_min=61.0:scovhsp_std=12.226746637324805:scovhsp_sum=218.2:send_avg=161.33333333333334:send_max=179.0:send_min=140.0:send_std=19.75685535031659:send_sum=484.0:sstart_avg=25.333333333333332:sstart_max=61.0:sstart_min=1.0:sstart_std=31.564748269760262:sstart_sum=76.0],(RS_GCF_014651855.1_protein.faa_NZ_BMXR01000002.1_46@PF00015_full_PFAM.347.536:0.119181[&&NHX:Type=GTDB:gtdb_class=c__Gammaproteobacteria:gtdb_domain=d__Bacteria:gtdb_family=f__Natronospirillaceae:gtdb_genus=g__Saccharospirillum:gtdb_order=o__Pseudomonadales:gtdb_phylum=p__Proteobacteria:gtdb_species=s__Saccharospirillum salsuginis:heptad=MCP-40H:species=d__Bacteria_p__Proteobacteria_c__Gammaproteobacteria_o__Pseudomonadales_f__Natronospirillaceae_g__Saccharospirillum_s__Saccharospirillum salsuginis],(RS_GCF_003367315.1_protein.faa_NZ_CP031415.1_647@PF00015_full_PFAM.357.535:0.0227503[&&NHX:Type=GTDB:gtdb_class=c__Gammaproteobacteria:gtdb_domain=d__Bacteria:gtdb_family=f__Natronospirillaceae:gtdb_genus=g__Saccharospirillum:gtdb_order=o__Pseudomonadales:gtdb_phylum=p__Proteobacteria:gtdb_species=s__Saccharospirillum mangrovi:heptad=MCP-40H:species=d__Bacteria_p__Proteobacteria_c__Gammaproteobacteria_o__Pseudomonadales_f__Natronospirillaceae_g__Saccharospirillum_s__Saccharospirillum mangrovi],RS_GCF_003054965.1_protein.faa_NZ_MIES01000006.1_201@PF00015_full_PFAM.357.532:0.0408239[&&NHX:Type=GTDB:gtdb_class=c__Gammaproteobacteria:gtdb_domain=d__Bacteria:gtdb_family=f__Natronospirillaceae:gtdb_genus=g__Saccharospirillum:gtdb_order=o__Pseudomonadales:gtdb_phylum=p__Proteobacteria:gtdb_species=s__Saccharospirillum sp003054965:heptad=MCP-40H:species=d__Bacteria_p__Proteobacteria_c__Gammaproteobacteria_o__Pseudomonadales_f__Natronospirillaceae_g__Saccharospirillum_s__Saccharospirillum sp003054965])0.988:0.0840833[&&NHX:Sample_counter=:Type_counter=GTDB--2:capture_class_counter=:capture_domain_counter=:capture_family_counter=:capture_genus_counter=:capture_order_counter=:capture_phylum_counter=:capture_species_counter=:evoltype=D:gtdb_class_counter=c__Gammaproteobacteria--2:gtdb_domain_counter=d__Bacteria--2:gtdb_family_counter=f__Natronospirillaceae--2:gtdb_genus_counter=g__Saccharospirillum--2:gtdb_order_counter=o__Pseudomonadales--2:gtdb_phylum_counter=p__Proteobacteria--2:gtdb_species_counter=s__Saccharospirillum mangrovi--1||s__Saccharospirillum sp003054965--1:heptad_counter=MCP-40H--2:lbd_counter=:lca=d__Bacteria:lca_tree=g__Saccharospirillum:name=N397238:ref_name_counter=])0.712:0.047105[&&NHX:Sample_counter=:Type_counter=GTDB--3:capture_class_counter=:capture_domain_counter=:capture_family_counter=:capture_genus_counter=:capture_order_counter=:capture_phylum_counter=:capture_species_counter=:evoltype=D:gtdb_class_counter=c__Gammaproteobacteria--3:gtdb_domain_counter=d__Bacteria--3:gtdb_family_counter=f__Natronospirillaceae--3:gtdb_genus_counter=g__Saccharospirillum--3:gtdb_order_counter=o__Pseudomonadales--3:gtdb_phylum_counter=p__Proteobacteria--3:gtdb_species_counter=s__Saccharospirillum mangrovi--1||s__Saccharospirillum salsuginis--1||s__Saccharospirillum sp003054965--1:heptad_counter=MCP-40H--3:lbd_counter=:lca=d__Bacteria:lca_tree=g__Saccharospirillum:name=N397239:ref_name_counter=])0.923:0.0704684[&&NHX:Sample_counter=rhiztom1--2||rhiztom2--1||rhiztom3--3:Type_counter=GTDB--5||capture--6:besthit_avg=90.86666666666667:besthit_max=99.3:besthit_min=78.3:besthit_std=11.093391426129944:besthit_sum=272.6:bitscore_avg=203.66666666666666:bitscore_max=218.0:bitscore_min=186.0:bitscore_std=16.258331197676267:bitscore_sum=611.0:capture_class_counter=c__Alphaproteobacteria--3||c__Coriobacteriia--1||c__Gammaproteobacteria--1||c__Verrucomicrobiae--1:capture_domain_counter=d__Bacteria--6:capture_family_counter=f__Azospirillaceae--2||f__Chthoniobacteraceae--1||f__Pseudomonadaceae--1||f__Rhodospirillaceae--1||f__UBA2279--1:capture_genus_counter=g__BOG-933--2||g__CAIURC01--1||g__Insolitispirillum--1||g__Pseudomonas_E--1||g__UBA2286--1:capture_order_counter=o__Azospirillales--2||o__Chthoniobacterales--1||o__OPB41--1||o__Pseudomonadales--1||o__Rhodospirillales--1:capture_phylum_counter=p__Actinobacteriota--1||p__Proteobacteria--4||p__Verrucomicrobiota--1:capture_species_counter=s__BOG-933 sp903927615--2||s__CAIURC01 sp903901425--1||s__Insolitispirillum peregrinum--1||s__Pseudomonas_E sp900187445--1||s__UBA2286 sp002841355--1:evalue_avg=6.63333334840126e-61:evalue_max=1.99e-60:evalue_min=3.78e-73:evalue_std=1.1489270343824345e-60:evalue_sum=1.9900000045203782e-60:gapopen_avg=0.0:gapopen_max=0.0:gapopen_min=0.0:gapopen_std=0.0:gapopen_sum=0.0:gtdb_class_counter=c__Gammaproteobacteria--5:gtdb_domain_counter=d__Bacteria--5:gtdb_family_counter=f__Natronospirillaceae--5:gtdb_genus_counter=g__Saccharospirillum--5:gtdb_order_counter=o__Pseudomonadales--5:gtdb_phylum_counter=p__Proteobacteria--5:gtdb_species_counter=s__Saccharospirillum alexandrii--1||s__Saccharospirillum impatiens--1||s__Saccharospirillum mangrovi--1||s__Saccharospirillum salsuginis--1||s__Saccharospirillum sp003054965--1:heptad_counter=MCP-40H--10||MCP-44H--1:lbd_counter=:lca_tree=g__Saccharospirillum:length_avg=137.0:length_max=152.0:length_min=119.0:length_std=16.703293088490067:length_sum=411.0:mismatch_avg=13.333333333333334:mismatch_max=33.0:mismatch_min=1.0:mismatch_std=17.21433511156714:mismatch_sum=40.0:name=N397240:qcovhsp_avg=99.06666666666666:qcovhsp_max=100.0:qcovhsp_min=97.2:qcovhsp_std=1.6165807537309507:qcovhsp_sum=297.2:qend_avg=138.33333333333334:qend_max=152.0:qend_min=119.0:qend_std=17.214335111567145:qend_sum=415.0:qstart_avg=2.3333333333333335:qstart_max=5.0:qstart_min=1.0:qstart_std=2.3094010767585034:qstart_sum=7.0:ref_name_counter=RS_GCF_000423605.1_protein.faa_NZ_AUIH01000034.1_26@PF00015_full_PFAM.343.538--1||RS_GCF_003367315.1_protein.faa_NZ_CP031415.1_647@PF00015_full_PFAM.357.535--1||RS_GCF_004000275.1_protein.faa_NZ_RCIP01000002.1_589@PF00015_full_PFAM.343.538--1:scovhsp_avg=72.73333333333333:scovhsp_max=85.4:scovhsp_min=61.0:scovhsp_std=12.226746637324803:scovhsp_sum=218.2:send_avg=161.33333333333334:send_max=179.0:send_min=140.0:send_std=19.75685535031659:send_sum=484.0:sstart_avg=25.333333333333332:sstart_max=61.0:sstart_min=1.0:sstart_std=31.564748269760262:sstart_sum=76.0],(RS_GCF_018860385.1_protein.faa_NZ_JAHKPH010000008.1_76@PF00015_full_PFAM.301.536:0.293023[&&NHX:Type=GTDB:gtdb_class=c__Gammaproteobacteria:gtdb_domain=d__Bacteria:gtdb_family=f__Natronospirillaceae:gtdb_genus=g__Reinekea:gtdb_order=o__Pseudomonadales:gtdb_phylum=p__Proteobacteria:gtdb_species=s__Reinekea forsetii_A:heptad=MCP-40H:species=d__Bacteria_p__Proteobacteria_c__Gammaproteobacteria_o__Pseudomonadales_f__Natronospirillaceae_g__Reinekea_s__Reinekea forsetii_A],(RS_GCF_015687175.1_protein.faa_NZ_JADPQG010000002.1_183@PF00015_full_PFAM.302.537:0.216541[&&NHX:Type=GTDB:gtdb_class=c__Gammaproteobacteria:gtdb_domain=d__Bacteria:gtdb_family=f__Natronospirillaceae:gtdb_genus=g__Reinekea:gtdb_order=o__Pseudomonadales:gtdb_phylum=p__Proteobacteria:gtdb_species=s__Reinekea sp015687175:heptad=MCP-40H:species=d__Bacteria_p__Proteobacteria_c__Gammaproteobacteria_o__Pseudomonadales_f__Natronospirillaceae_g__Reinekea_s__Reinekea sp015687175],RS_GCF_000153185.1_protein.faa_NZ_CH724155.1_235@PF00015_full_PFAM.217.536:0.190567[&&NHX:Type=GTDB:gtdb_class=c__Gammaproteobacteria:gtdb_domain=d__Bacteria:gtdb_family=f__Natronospirillaceae:gtdb_genus=g__Reinekea:gtdb_order=o__Pseudomonadales:gtdb_phylum=p__Proteobacteria:gtdb_species=s__Reinekea blandensis:heptad=MCP-40H:species=d__Bacteria_p__Proteobacteria_c__Gammaproteobacteria_o__Pseudomonadales_f__Natronospirillaceae_g__Reinekea_s__Reinekea blandensis])0.13:0.0784302[&&NHX:Sample_counter=:Type_counter=GTDB--2:capture_class_counter=:capture_domain_counter=:capture_family_counter=:capture_genus_counter=:capture_order_counter=:capture_phylum_counter=:capture_species_counter=:evoltype=D:gtdb_class_counter=c__Gammaproteobacteria--2:gtdb_domain_counter=d__Bacteria--2:gtdb_family_counter=f__Natronospirillaceae--2:gtdb_genus_counter=g__Reinekea--2:gtdb_order_counter=o__Pseudomonadales--2:gtdb_phylum_counter=p__Proteobacteria--2:gtdb_species_counter=s__Reinekea blandensis--1||s__Reinekea sp015687175--1:heptad_counter=MCP-40H--2:lbd_counter=:lca=d__Bacteria:lca_tree=g__Reinekea:name=N397244:ref_name_counter=])0.893:0.0885457[&&NHX:Sample_counter=:Type_counter=GTDB--3:capture_class_counter=:capture_domain_counter=:capture_family_counter=:capture_genus_counter=:capture_order_counter=:capture_phylum_counter=:capture_species_counter=:evoltype=D:gtdb_class_counter=c__Gammaproteobacteria--3:gtdb_domain_counter=d__Bacteria--3:gtdb_family_counter=f__Natronospirillaceae--3:gtdb_genus_counter=g__Reinekea--3:gtdb_order_counter=o__Pseudomonadales--3:gtdb_phylum_counter=p__Proteobacteria--3:gtdb_species_counter=s__Reinekea blandensis--1||s__Reinekea forsetii_A--1||s__Reinekea sp015687175--1:heptad_counter=MCP-40H--3:lbd_counter=:lca=d__Bacteria:lca_tree=g__Reinekea:name=N397245:ref_name_counter=])0.963:0.176336[&&NHX:Sample_counter=rhiztom1--2||rhiztom2--1||rhiztom3--3:Type_counter=GTDB--8||capture--6:besthit_avg=90.86666666666667:besthit_max=99.3:besthit_min=78.3:besthit_std=11.093391426129944:besthit_sum=272.6:bitscore_avg=203.66666666666666:bitscore_max=218.0:bitscore_min=186.0:bitscore_std=16.258331197676267:bitscore_sum=611.0:capture_class_counter=c__Alphaproteobacteria--3||c__Coriobacteriia--1||c__Gammaproteobacteria--1||c__Verrucomicrobiae--1:capture_domain_counter=d__Bacteria--6:capture_family_counter=f__Azospirillaceae--2||f__Chthoniobacteraceae--1||f__Pseudomonadaceae--1||f__Rhodospirillaceae--1||f__UBA2279--1:capture_genus_counter=g__BOG-933--2||g__CAIURC01--1||g__Insolitispirillum--1||g__Pseudomonas_E--1||g__UBA2286--1:capture_order_counter=o__Azospirillales--2||o__Chthoniobacterales--1||o__OPB41--1||o__Pseudomonadales--1||o__Rhodospirillales--1:capture_phylum_counter=p__Actinobacteriota--1||p__Proteobacteria--4||p__Verrucomicrobiota--1:capture_species_counter=s__BOG-933 sp903927615--2||s__CAIURC01 sp903901425--1||s__Insolitispirillum peregrinum--1||s__Pseudomonas_E sp900187445--1||s__UBA2286 sp002841355--1:evalue_avg=6.63333334840126e-61:evalue_max=1.99e-60:evalue_min=3.78e-73:evalue_std=1.1489270343824345e-60:evalue_sum=1.9900000045203782e-60:gapopen_avg=0.0:gapopen_max=0.0:gapopen_min=0.0:gapopen_std=0.0:gapopen_sum=0.0:gtdb_class_counter=c__Gammaproteobacteria--8:gtdb_domain_counter=d__Bacteria--8:gtdb_family_counter=f__Natronospirillaceae--8:gtdb_genus_counter=g__Reinekea--3||g__Saccharospirillum--5:gtdb_order_counter=o__Pseudomonadales--8:gtdb_phylum_counter=p__Proteobacteria--8:gtdb_species_counter=s__Reinekea blandensis--1||s__Reinekea forsetii_A--1||s__Reinekea sp015687175--1||s__Saccharospirillum alexandrii--1||s__Saccharospirillum impatiens--1||s__Saccharospirillum mangrovi--1||s__Saccharospirillum salsuginis--1||s__Saccharospirillum sp003054965--1:heptad_counter=MCP-40H--13||MCP-44H--1:lbd_counter=:lca_tree=f__Natronospirillaceae:length_avg=137.0:length_max=152.0:length_min=119.0:length_std=16.703293088490067:length_sum=411.0:mismatch_avg=13.333333333333334:mismatch_max=33.0:mismatch_min=1.0:mismatch_std=17.21433511156714:mismatch_sum=40.0:name=N397246:qcovhsp_avg=99.06666666666666:qcovhsp_max=100.0:qcovhsp_min=97.2:qcovhsp_std=1.6165807537309507:qcovhsp_sum=297.2:qend_avg=138.33333333333334:qend_max=152.0:qend_min=119.0:qend_std=17.214335111567145:qend_sum=415.0:qstart_avg=2.3333333333333335:qstart_max=5.0:qstart_min=1.0:qstart_std=2.3094010767585034:qstart_sum=7.0:ref_name_counter=RS_GCF_000423605.1_protein.faa_NZ_AUIH01000034.1_26@PF00015_full_PFAM.343.538--1||RS_GCF_003367315.1_protein.faa_NZ_CP031415.1_647@PF00015_full_PFAM.357.535--1||RS_GCF_004000275.1_protein.faa_NZ_RCIP01000002.1_589@PF00015_full_PFAM.343.538--1:scovhsp_avg=72.73333333333333:scovhsp_max=85.4:scovhsp_min=61.0:scovhsp_std=12.226746637324803:scovhsp_sum=218.2:send_avg=161.33333333333334:send_max=179.0:send_min=140.0:send_std=19.75685535031659:send_sum=484.0:sstart_avg=25.333333333333332:sstart_max=61.0:sstart_min=1.0:sstart_std=31.564748269760262:sstart_sum=76.0],(((RS_GCF_001574435.1_protein.faa_NZ_LOCN01000001.1_381@PF00015_full_PFAM.303.534:0.0231062[&&NHX:Type=GTDB:gtdb_class=c__Gammaproteobacteria:gtdb_domain=d__Bacteria:gtdb_family=f__Moritellaceae:gtdb_genus=g__Moritella:gtdb_order=o__Enterobacterales:gtdb_phylum=p__Proteobacteria:gtdb_species=s__Moritella sp001574435:heptad=MCP-40H:species=d__Bacteria_p__Proteobacteria_c__Gammaproteobacteria_o__Enterobacterales_f__Moritellaceae_g__Moritella_s__Moritella sp001574435],(GB_GCA_000953735.1_protein.faa_LN554852.1_3289@PF00015_full_PFAM.300.537:5e-09[&&NHX:Type=GTDB:gtdb_class=c__Gammaproteobacteria:gtdb_domain=d__Bacteria:gtdb_family=f__Moritellaceae:gtdb_genus=g__Moritella:gtdb_order=o__Enterobacterales:gtdb_phylum=p__Proteobacteria:gtdb_species=s__Moritella viscosa:heptad=MCP-40H:species=d__Bacteria_p__Proteobacteria_c__Gammaproteobacteria_o__Enterobacterales_f__Moritellaceae_g__Moritella_s__Moritella viscosa],RS_GCF_018219455.1_protein.faa_NZ_CP056122.1_1085@PF00015_full_PFAM.297.537:0.0116404[&&NHX:Type=GTDB:gtdb_class=c__Gammaproteobacteria:gtdb_domain=d__Bacteria:gtdb_family=f__Moritellaceae:gtdb_genus=g__Moritella:gtdb_order=o__Enterobacterales:gtdb_phylum=p__Proteobacteria:gtdb_species=s__Moritella sp018219455:heptad=MCP-40H:species=d__Bacteria_p__Proteobacteria_c__Gammaproteobacteria_o__Enterobacterales_f__Moritellaceae_g__Moritella_s__Moritella sp018219455])0.291:0.00714033[&&NHX:Sample_counter=:Type_counter=GTDB--2:capture_class_counter=:capture_domain_counter=:capture_family_counter=:capture_genus_counter=:capture_order_counter=:capture_phylum_counter=:capture_species_counter=:evoltype=D:gtdb_class_counter=c__Gammaproteobacteria--2:gtdb_domain_counter=d__Bacteria--2:gtdb_family_counter=f__Moritellaceae--2:gtdb_genus_counter=g__Moritella--2:gtdb_order_counter=o__Enterobacterales--2:gtdb_phylum_counter=p__Proteobacteria--2:gtdb_species_counter=s__Moritella sp018219455--1||s__Moritella viscosa--1:heptad_counter=MCP-40H--2:lbd_counter=:lca=d__Bacteria:lca_tree=g__Moritella:name=N397250:ref_name_counter=])0.887:0.0130213[&&NHX:Sample_counter=:Type_counter=GTDB--3:capture_class_counter=:capture_domain_counter=:capture_family_counter=:capture_genus_counter=:capture_order_counter=:capture_phylum_counter=:capture_species_counter=:evoltype=D:gtdb_class_counter=c__Gammaproteobacteria--3:gtdb_domain_counter=d__Bacteria--3:gtdb_family_counter=f__Moritellaceae--3:gtdb_genus_counter=g__Moritella--3:gtdb_order_counter=o__Enterobacterales--3:gtdb_phylum_counter=p__Proteobacteria--3:gtdb_species_counter=s__Moritella sp001574435--1||s__Moritella sp018219455--1||s__Moritella viscosa--1:heptad_counter=MCP-40H--3:lbd_counter=:lca=d__Bacteria:lca_tree=g__Moritella:name=N397251:ref_name_counter=],((RS_GCF_008931805.1_protein.faa_NZ_CP044399.1_1378@PF00015_full_PFAM.303.540:0.0115455[&&NHX:Type=GTDB:gtdb_class=c__Gammaproteobacteria:gtdb_domain=d__Bacteria:gtdb_family=f__Moritellaceae:gtdb_genus=g__Moritella:gtdb_order=o__Enterobacterales:gtdb_phylum=p__Proteobacteria:gtdb_species=s__Moritella marina:heptad=MCP-40H:species=d__Bacteria_p__Proteobacteria_c__Gammaproteobacteria_o__Enterobacterales_f__Moritellaceae_g__Moritella_s__Moritella marina],RS_GCF_015082335.1_protein.faa_NZ_BLRL01000001.1_107@PF00015_full_PFAM.317.553:0.0114479[&&NHX:Type=GTDB:gtdb_class=c__Gammaproteobacteria:gtdb_domain=d__Bacteria:gtdb_family=f__Moritellaceae:gtdb_genus=g__Moritella:gtdb_order=o__Enterobacterales:gtdb_phylum=p__Proteobacteria:gtdb_species=s__Moritella sp015082335:heptad=MCP-40H:species=d__Bacteria_p__Proteobacteria_c__Gammaproteobacteria_o__Enterobacterales_f__Moritellaceae_g__Moritella_s__Moritella sp015082335])0.993:0.0298268[&&NHX:Sample_counter=:Type_counter=GTDB--2:capture_class_counter=:capture_domain_counter=:capture_family_counter=:capture_genus_counter=:capture_order_counter=:capture_phylum_counter=:capture_species_counter=:evoltype=D:gtdb_class_counter=c__Gammaproteobacteria--2:gtdb_domain_counter=d__Bacteria--2:gtdb_family_counter=f__Moritellaceae--2:gtdb_genus_counter=g__Moritella--2:gtdb_order_counter=o__Enterobacterales--2:gtdb_phylum_counter=p__Proteobacteria--2:gtdb_species_counter=s__Moritella marina--1||s__Moritella sp015082335--1:heptad_counter=MCP-40H--2:lbd_counter=:lca=d__Bacteria:lca_tree=g__Moritella:name=N397254:ref_name_counter=],(RS_GCF_002836355.1_protein.faa_NZ_PJCA01000031.1_506@PF00015_full_PFAM.330.559:0.0110526[&&NHX:Type=GTDB:gtdb_class=c__Gammaproteobacteria:gtdb_domain=d__Bacteria:gtdb_family=f__Moritellaceae:gtdb_genus=g__Moritella:gtdb_order=o__Enterobacterales:gtdb_phylum=p__Proteobacteria:gtdb_species=s__Moritella sp002836355:heptad=MCP-40H:species=d__Bacteria_p__Proteobacteria_c__Gammaproteobacteria_o__Enterobacterales_f__Moritellaceae_g__Moritella_s__Moritella sp002836355],(RS_GCF_000276805.1_protein.faa_NZ_AKXQ01000002.1_21@PF00015_full_PFAM.313.540:0.0100451[&&NHX:Type=GTDB:gtdb_class=c__Gammaproteobacteria:gtdb_domain=d__Bacteria:gtdb_family=f__Moritellaceae:gtdb_genus=g__Moritella:gtdb_order=o__Enterobacterales:gtdb_phylum=p__Proteobacteria:gtdb_species=s__Moritella dasanensis:heptad=MCP-40H:species=d__Bacteria_p__Proteobacteria_c__Gammaproteobacteria_o__Enterobacterales_f__Moritellaceae_g__Moritella_s__Moritella dasanensis],(RS_GCF_000170855.1_protein.faa_NZ_ABCQ01000053.1_4@PF00015_full_PFAM.311.539:0.0293862[&&NHX:Type=GTDB:gtdb_class=c__Gammaproteobacteria:gtdb_domain=d__Bacteria:gtdb_family=f__Moritellaceae:gtdb_genus=g__Moritella:gtdb_order=o__Enterobacterales:gtdb_phylum=p__Proteobacteria:gtdb_species=s__Moritella sp000170855:heptad=MCP-40H:species=d__Bacteria_p__Proteobacteria_c__Gammaproteobacteria_o__Enterobacterales_f__Moritellaceae_g__Moritella_s__Moritella sp000170855],RS_GCF_018219155.1_protein.faa_NZ_CP056123.1_1938@PF00015_full_PFAM.306.539:0.0470204[&&NHX:Type=GTDB:gtdb_class=c__Gammaproteobacteria:gtdb_domain=d__Bacteria:gtdb_family=f__Moritellaceae:gtdb_genus=g__Moritella:gtdb_order=o__Enterobacterales:gtdb_phylum=p__Proteobacteria:gtdb_species=s__Moritella sp018219155:heptad=MCP-40H:species=d__Bacteria_p__Proteobacteria_c__Gammaproteobacteria_o__Enterobacterales_f__Moritellaceae_g__Moritella_s__Moritella sp018219155])0.758:0.00789031[&&NHX:Sample_counter=:Type_counter=GTDB--2:capture_class_counter=:capture_domain_counter=:capture_family_counter=:capture_genus_counter=:capture_order_counter=:capture_phylum_counter=:capture_species_counter=:evoltype=D:gtdb_class_counter=c__Gammaproteobacteria--2:gtdb_domain_counter=d__Bacteria--2:gtdb_family_counter=f__Moritellaceae--2:gtdb_genus_counter=g__Moritella--2:gtdb_order_counter=o__Enterobacterales--2:gtdb_phylum_counter=p__Proteobacteria--2:gtdb_species_counter=s__Moritella sp000170855--1||s__Moritella sp018219155--1:heptad_counter=MCP-40H--2:lbd_counter=:lca=d__Bacteria:lca_tree=g__Moritella:name=N397259:ref_name_counter=])0.887:0.00628818[&&NHX:Sample_counter=:Type_counter=GTDB--3:capture_class_counter=:capture_domain_counter=:capture_family_counter=:capture_genus_counter=:capture_order_counter=:capture_phylum_counter=:capture_species_counter=:evoltype=D:gtdb_class_counter=c__Gammaproteobacteria--3:gtdb_domain_counter=d__Bacteria--3:gtdb_family_counter=f__Moritellaceae--3:gtdb_genus_counter=g__Moritella--3:gtdb_order_counter=o__Enterobacterales--3:gtdb_phylum_counter=p__Proteobacteria--3:gtdb_species_counter=s__Moritella dasanensis--1||s__Moritella sp000170855--1||s__Moritella sp018219155--1:heptad_counter=MCP-40H--3:lbd_counter=:lca=d__Bacteria:lca_tree=g__Moritella:name=N397260:ref_name_counter=])0.122:0.00334632[&&NHX:Sample_counter=:Type_counter=GTDB--4:capture_class_counter=:capture_domain_counter=:capture_family_counter=:capture_genus_counter=:capture_order_counter=:capture_phylum_counter=:capture_species_counter=:evoltype=D:gtdb_class_counter=c__Gammaproteobacteria--4:gtdb_domain_counter=d__Bacteria--4:gtdb_family_counter=f__Moritellaceae--4:gtdb_genus_counter=g__Moritella--4:gtdb_order_counter=o__Enterobacterales--4:gtdb_phylum_counter=p__Proteobacteria--4:gtdb_species_counter=s__Moritella dasanensis--1||s__Moritella sp000170855--1||s__Moritella sp002836355--1||s__Moritella sp018219155--1:heptad_counter=MCP-40H--4:lbd_counter=:lca=d__Bacteria:lca_tree=g__Moritella:name=N397261:ref_name_counter=])0.948:0.0218079[&&NHX:Sample_counter=:Type_counter=GTDB--6:capture_class_counter=:capture_domain_counter=:capture_family_counter=:capture_genus_counter=:capture_order_counter=:capture_phylum_counter=:capture_species_counter=:evoltype=D:gtdb_class_counter=c__Gammaproteobacteria--6:gtdb_domain_counter=d__Bacteria--6:gtdb_family_counter=f__Moritellaceae--6:gtdb_genus_counter=g__Moritella--6:gtdb_order_counter=o__Enterobacterales--6:gtdb_phylum_counter=p__Proteobacteria--6:gtdb_species_counter=s__Moritella dasanensis--1||s__Moritella marina--1||s__Moritella sp000170855--1||s__Moritella sp002836355--1||s__Moritella sp015082335--1||s__Moritella sp018219155--1:heptad_counter=MCP-40H--6:lbd_counter=:lca=d__Bacteria:lca_tree=g__Moritella:name=N397262:ref_name_counter=])0.931:0.0340633[&&NHX:Sample_counter=:Type_counter=GTDB--9:capture_class_counter=:capture_domain_counter=:capture_family_counter=:capture_genus_counter=:capture_order_counter=:capture_phylum_counter=:capture_species_counter=:evoltype=D:gtdb_class_counter=c__Gammaproteobacteria--9:gtdb_domain_counter=d__Bacteria--9:gtdb_family_counter=f__Moritellaceae--9:gtdb_genus_counter=g__Moritella--9:gtdb_order_counter=o__Enterobacterales--9:gtdb_phylum_counter=p__Proteobacteria--9:gtdb_species_counter=s__Moritella dasanensis--1||s__Moritella marina--1||s__Moritella sp000170855--1||s__Moritella sp001574435--1||s__Moritella sp002836355--1||s__Moritella sp015082335--1||s__Moritella sp018219155--1||s__Moritella sp018219455--1||s__Moritella viscosa--1:heptad_counter=MCP-40H--9:lbd_counter=:lca=d__Bacteria:lca_tree=g__Moritella:name=N397263:ref_name_counter=],((450b909d-8e8a-41c1-b126-550c4ebc7a84_2@MCPsignal.315.361:0.22085[&&NHX:Sample=rhiztom3:Type=capture:capture_class=c__Gammaproteobacteria:capture_domain=d__Bacteria:capture_family=f__Pseudomonadaceae:capture_genus=g__Pseudomonas:capture_order=o__Pseudomonadales:capture_phylum=p__Proteobacteria:capture_species=s__Pseudomonas citronellolis:heptad=MCP-40H],(RS_GCF_000482725.1_protein.faa_NZ_KI519489.1_32@PF00015_full_PFAM.311.541:0.0757314[&&NHX:Type=GTDB:gtdb_class=c__Gammaproteobacteria:gtdb_domain=d__Bacteria:gtdb_family=f__Psychromonadaceae:gtdb_genus=g__Psychromonas:gtdb_order=o__Enterobacterales:gtdb_phylum=p__Proteobacteria:gtdb_species=s__Psychromonas arctica:heptad=MCP-40H:species=d__Bacteria_p__Proteobacteria_c__Gammaproteobacteria_o__Enterobacterales_f__Psychromonadaceae_g__Psychromonas_s__Psychromonas arctica],RS_GCF_004378355.1_protein.faa_NZ_SNUB01000013.1_50@PF00015_full_PFAM.305.539:0.120226[&&NHX:Type=GTDB:gtdb_class=c__Gammaproteobacteria:gtdb_domain=d__Bacteria:gtdb_family=f__Psychromonadaceae:gtdb_genus=g__Psychromonas:gtdb_order=o__Enterobacterales:gtdb_phylum=p__Proteobacteria:gtdb_species=s__Psychromonas sp004378355:heptad=MCP-40H:species=d__Bacteria_p__Proteobacteria_c__Gammaproteobacteria_o__Enterobacterales_f__Psychromonadaceae_g__Psychromonas_s__Psychromonas sp004378355])0.886:0.0103307[&&NHX:Sample_counter=:Type_counter=GTDB--2:capture_class_counter=:capture_domain_counter=:capture_family_counter=:capture_genus_counter=:capture_order_counter=:capture_phylum_counter=:capture_species_counter=:evoltype=D:gtdb_class_counter=c__Gammaproteobacteria--2:gtdb_domain_counter=d__Bacteria--2:gtdb_family_counter=f__Psychromonadaceae--2:gtdb_genus_counter=g__Psychromonas--2:gtdb_order_counter=o__Enterobacterales--2:gtdb_phylum_counter=p__Proteobacteria--2:gtdb_species_counter=s__Psychromonas arctica--1||s__Psychromonas sp004378355--1:heptad_counter=MCP-40H--2:lbd_counter=:lca=d__Bacteria:lca_tree=g__Psychromonas:name=N397267:ref_name_counter=])0:5e-09[&&NHX:Sample_counter=rhiztom3--1:Type_counter=GTDB--2||capture--1:capture_class_counter=c__Gammaproteobacteria--1:capture_domain_counter=d__Bacteria--1:capture_family_counter=f__Pseudomonadaceae--1:capture_genus_counter=g__Pseudomonas--1:capture_order_counter=o__Pseudomonadales--1:capture_phylum_counter=p__Proteobacteria--1:capture_species_counter=s__Pseudomonas citronellolis--1:gtdb_class_counter=c__Gammaproteobacteria--2:gtdb_domain_counter=d__Bacteria--2:gtdb_family_counter=f__Psychromonadaceae--2:gtdb_genus_counter=g__Psychromonas--2:gtdb_order_counter=o__Enterobacterales--2:gtdb_phylum_counter=p__Proteobacteria--2:gtdb_species_counter=s__Psychromonas arctica--1||s__Psychromonas sp004378355--1:heptad_counter=MCP-40H--3:lbd_counter=:lca_tree=g__Psychromonas:name=N397268:ref_name_counter=],(GB_GCA_013214075.1_protein.faa_JABSSI010000006.1_95@PF00015_full_PFAM.314.538:0.133296[&&NHX:Type=GTDB:gtdb_class=c__Gammaproteobacteria:gtdb_domain=d__Bacteria:gtdb_family=f__Natronospirillaceae:gtdb_genus=g__DT-108:gtdb_order=o__Pseudomonadales:gtdb_phylum=p__Proteobacteria:gtdb_species=s__DT-108 sp013214075:heptad=MCP-40H:species=d__Bacteria_p__Proteobacteria_c__Gammaproteobacteria_o__Pseudomonadales_f__Natronospirillaceae_g__DT-108_s__DT-108 sp013214075],(RS_GCF_003318165.1_protein.faa_NZ_QOCB01000004.1_1@PF00015_full_PFAM.314.538:0.0712855[&&NHX:Type=GTDB:gtdb_class=c__Gammaproteobacteria:gtdb_domain=d__Bacteria:gtdb_family=f__Psychromonadaceae:gtdb_genus=g__Psychromonas:gtdb_order=o__Enterobacterales:gtdb_phylum=p__Proteobacteria:gtdb_species=s__Psychromonas sp003318165:heptad=MCP-40H:species=d__Bacteria_p__Proteobacteria_c__Gammaproteobacteria_o__Enterobacterales_f__Psychromonadaceae_g__Psychromonas_s__Psychromonas sp003318165],(RS_GCF_009828855.1_protein.faa_NZ_WUAG01000002.1_882@PF00015_full_PFAM.300.539:0.00517038[&&NHX:Type=GTDB:gtdb_class=c__Gammaproteobacteria:gtdb_domain=d__Bacteria:gtdb_family=f__Psychromonadaceae:gtdb_genus=g__Psychromonas:gtdb_order=o__Enterobacterales:gtdb_phylum=p__Proteobacteria:gtdb_species=s__Psychromonas sp009828855:heptad=MCP-40H:species=d__Bacteria_p__Proteobacteria_c__Gammaproteobacteria_o__Enterobacterales_f__Psychromonadaceae_g__Psychromonas_s__Psychromonas sp009828855],RS_GCF_000470315.2_protein.faa_NZ_CBRF02000011.1_59@PF00015_full_PFAM.302.539:0.00644569[&&NHX:Type=GTDB:gtdb_class=c__Gammaproteobacteria:gtdb_domain=d__Bacteria:gtdb_family=f__Psychromonadaceae:gtdb_genus=g__Psychromonas:gtdb_order=o__Enterobacterales:gtdb_phylum=p__Proteobacteria:gtdb_species=s__Psychromonas sp000470315:heptad=MCP-40H:species=d__Bacteria_p__Proteobacteria_c__Gammaproteobacteria_o__Enterobacterales_f__Psychromonadaceae_g__Psychromonas_s__Psychromonas sp000470315])0.979:0.0427234[&&NHX:Sample_counter=:Type_counter=GTDB--2:capture_class_counter=:capture_domain_counter=:capture_family_counter=:capture_genus_counter=:capture_order_counter=:capture_phylum_counter=:capture_species_counter=:evoltype=D:gtdb_class_counter=c__Gammaproteobacteria--2:gtdb_domain_counter=d__Bacteria--2:gtdb_family_counter=f__Psychromonadaceae--2:gtdb_genus_counter=g__Psychromonas--2:gtdb_order_counter=o__Enterobacterales--2:gtdb_phylum_counter=p__Proteobacteria--2:gtdb_species_counter=s__Psychromonas sp000470315--1||s__Psychromonas sp009828855--1:heptad_counter=MCP-40H--2:lbd_counter=:lca=d__Bacteria:lca_tree=g__Psychromonas:name=N397273:ref_name_counter=])0.856:0.0210496[&&NHX:Sample_counter=:Type_counter=GTDB--3:capture_class_counter=:capture_domain_counter=:capture_family_counter=:capture_genus_counter=:capture_order_counter=:capture_phylum_counter=:capture_species_counter=:evoltype=D:gtdb_class_counter=c__Gammaproteobacteria--3:gtdb_domain_counter=d__Bacteria--3:gtdb_family_counter=f__Psychromonadaceae--3:gtdb_genus_counter=g__Psychromonas--3:gtdb_order_counter=o__Enterobacterales--3:gtdb_phylum_counter=p__Proteobacteria--3:gtdb_species_counter=s__Psychromonas sp000470315--1||s__Psychromonas sp003318165--1||s__Psychromonas sp009828855--1:heptad_counter=MCP-40H--3:lbd_counter=:lca=d__Bacteria:lca_tree=g__Psychromonas:name=N397274:ref_name_counter=])0.603:0.0111549[&&NHX:Sample_counter=:Type_counter=GTDB--4:capture_class_counter=:capture_domain_counter=:capture_family_counter=:capture_genus_counter=:capture_order_counter=:capture_phylum_counter=:capture_species_counter=:evoltype=D:gtdb_class_counter=c__Gammaproteobacteria--4:gtdb_domain_counter=d__Bacteria--4:gtdb_family_counter=f__Natronospirillaceae--1||f__Psychromonadaceae--3:gtdb_genus_counter=g__DT-108--1||g__Psychromonas--3:gtdb_order_counter=o__Enterobacterales--3||o__Pseudomonadales--1:gtdb_phylum_counter=p__Proteobacteria--4:gtdb_species_counter=s__DT-108 sp013214075--1||s__Psychromonas sp000470315--1||s__Psychromonas sp003318165--1||s__Psychromonas sp009828855--1:heptad_counter=MCP-40H--4:lbd_counter=:lca=d__Bacteria:lca_tree=c__Gammaproteobacteria:name=N397275:ref_name_counter=])0.89:0.0259139[&&NHX:Sample_counter=rhiztom3--1:Type_counter=GTDB--6||capture--1:capture_class_counter=c__Gammaproteobacteria--1:capture_domain_counter=d__Bacteria--1:capture_family_counter=f__Pseudomonadaceae--1:capture_genus_counter=g__Pseudomonas--1:capture_order_counter=o__Pseudomonadales--1:capture_phylum_counter=p__Proteobacteria--1:capture_species_counter=s__Pseudomonas citronellolis--1:gtdb_class_counter=c__Gammaproteobacteria--6:gtdb_domain_counter=d__Bacteria--6:gtdb_family_counter=f__Natronospirillaceae--1||f__Psychromonadaceae--5:gtdb_genus_counter=g__DT-108--1||g__Psychromonas--5:gtdb_order_counter=o__Enterobacterales--5||o__Pseudomonadales--1:gtdb_phylum_counter=p__Proteobacteria--6:gtdb_species_counter=s__DT-108 sp013214075--1||s__Psychromonas arctica--1||s__Psychromonas sp000470315--1||s__Psychromonas sp003318165--1||s__Psychromonas sp004378355--1||s__Psychromonas sp009828855--1:heptad_counter=MCP-40H--7:lbd_counter=:lca_tree=c__Gammaproteobacteria:name=N397276:ref_name_counter=])1:0.252428[&&NHX:Sample_counter=rhiztom3--1:Type_counter=GTDB--15||capture--1:capture_class_counter=c__Gammaproteobacteria--1:capture_domain_counter=d__Bacteria--1:capture_family_counter=f__Pseudomonadaceae--1:capture_genus_counter=g__Pseudomonas--1:capture_order_counter=o__Pseudomonadales--1:capture_phylum_counter=p__Proteobacteria--1:capture_species_counter=s__Pseudomonas citronellolis--1:evoltype=D:gtdb_class_counter=c__Gammaproteobacteria--15:gtdb_domain_counter=d__Bacteria--15:gtdb_family_counter=f__Moritellaceae--9||f__Natronospirillaceae--1||f__Psychromonadaceae--5:gtdb_genus_counter=g__DT-108--1||g__Moritella--9||g__Psychromonas--5:gtdb_order_counter=o__Enterobacterales--14||o__Pseudomonadales--1:gtdb_phylum_counter=p__Proteobacteria--15:gtdb_species_counter=s__DT-108 sp013214075--1||s__Moritella dasanensis--1||s__Moritella marina--1||s__Moritella sp000170855--1||s__Moritella sp001574435--1||s__Moritella sp002836355--1||s__Moritella sp015082335--1||s__Moritella sp018219155--1||s__Moritella sp018219455--1||s__Moritella viscosa--1||s__Psychromonas arctica--1||s__Psychromonas sp000470315--1||s__Psychromonas sp003318165--1||s__Psychromonas sp004378355--1||s__Psychromonas sp009828855--1:heptad_counter=MCP-40H--16:lbd_counter=:lca=d__Bacteria:lca_tree=o__Enterobacterales:name=N397277:ref_name_counter=])0.993:0.300225[&&NHX:Sample_counter=rhiztom1--2||rhiztom2--1||rhiztom3--4:Type_counter=GTDB--23||capture--7:besthit_avg=90.86666666666667:besthit_max=99.3:besthit_min=78.3:besthit_std=11.093391426129944:besthit_sum=272.6:bitscore_avg=203.66666666666666:bitscore_max=218.0:bitscore_min=186.0:bitscore_std=16.258331197676267:bitscore_sum=611.0:capture_class_counter=c__Alphaproteobacteria--3||c__Coriobacteriia--1||c__Gammaproteobacteria--2||c__Verrucomicrobiae--1:capture_domain_counter=d__Bacteria--7:capture_family_counter=f__Azospirillaceae--2||f__Chthoniobacteraceae--1||f__Pseudomonadaceae--2||f__Rhodospirillaceae--1||f__UBA2279--1:capture_genus_counter=g__BOG-933--2||g__CAIURC01--1||g__Insolitispirillum--1||g__Pseudomonas--1||g__Pseudomonas_E--1||g__UBA2286--1:capture_order_counter=o__Azospirillales--2||o__Chthoniobacterales--1||o__OPB41--1||o__Pseudomonadales--2||o__Rhodospirillales--1:capture_phylum_counter=p__Actinobacteriota--1||p__Proteobacteria--5||p__Verrucomicrobiota--1:capture_species_counter=s__BOG-933 sp903927615--2||s__CAIURC01 sp903901425--1||s__Insolitispirillum peregrinum--1||s__Pseudomonas citronellolis--1||s__Pseudomonas_E sp900187445--1||s__UBA2286 sp002841355--1:evalue_avg=6.63333334840126e-61:evalue_max=1.99e-60:evalue_min=3.78e-73:evalue_std=1.1489270343824345e-60:evalue_sum=1.9900000045203782e-60:gapopen_avg=0.0:gapopen_max=0.0:gapopen_min=0.0:gapopen_std=0.0:gapopen_sum=0.0:gtdb_class_counter=c__Gammaproteobacteria--23:gtdb_domain_counter=d__Bacteria--23:gtdb_family_counter=f__Moritellaceae--9||f__Natronospirillaceae--9||f__Psychromonadaceae--5:gtdb_genus_counter=g__DT-108--1||g__Moritella--9||g__Psychromonas--5||g__Reinekea--3||g__Saccharospirillum--5:gtdb_order_counter=o__Enterobacterales--14||o__Pseudomonadales--9:gtdb_phylum_counter=p__Proteobacteria--23:gtdb_species_counter=s__DT-108 sp013214075--1||s__Moritella dasanensis--1||s__Moritella marina--1||s__Moritella sp000170855--1||s__Moritella sp001574435--1||s__Moritella sp002836355--1||s__Moritella sp015082335--1||s__Moritella sp018219155--1||s__Moritella sp018219455--1||s__Moritella viscosa--1||s__Psychromonas arctica--1||s__Psychromonas sp000470315--1||s__Psychromonas sp003318165--1||s__Psychromonas sp004378355--1||s__Psychromonas sp009828855--1||s__Reinekea blandensis--1||s__Reinekea forsetii_A--1||s__Reinekea sp015687175--1||s__Saccharospirillum alexandrii--1||s__Saccharospirillum impatiens--1||s__Saccharospirillum mangrovi--1||s__Saccharospirillum salsuginis--1||s__Saccharospirillum sp003054965--1:heptad_counter=MCP-40H--29||MCP-44H--1:lbd_counter=:lca_tree=c__Gammaproteobacteria:length_avg=137.0:length_max=152.0:length_min=119.0:length_std=16.703293088490067:length_sum=411.0:mismatch_avg=13.333333333333334:mismatch_max=33.0:mismatch_min=1.0:mismatch_std=17.21433511156714:mismatch_sum=40.0:name=N397278:qcovhsp_avg=99.06666666666666:qcovhsp_max=100.0:qcovhsp_min=97.2:qcovhsp_std=1.6165807537309507:qcovhsp_sum=297.2:qend_avg=138.33333333333334:qend_max=152.0:qend_min=119.0:qend_std=17.214335111567145:qend_sum=415.0:qstart_avg=2.3333333333333335:qstart_max=5.0:qstart_min=1.0:qstart_std=2.3094010767585034:qstart_sum=7.0:ref_name_counter=RS_GCF_000423605.1_protein.faa_NZ_AUIH01000034.1_26@PF00015_full_PFAM.343.538--1||RS_GCF_003367315.1_protein.faa_NZ_CP031415.1_647@PF00015_full_PFAM.357.535--1||RS_GCF_004000275.1_protein.faa_NZ_RCIP01000002.1_589@PF00015_full_PFAM.343.538--1:scovhsp_avg=72.73333333333333:scovhsp_max=85.4:scovhsp_min=61.0:scovhsp_std=12.226746637324803:scovhsp_sum=218.2:send_avg=161.33333333333334:send_max=179.0:send_min=140.0:send_std=19.75685535031659:send_sum=484.0:sstart_avg=25.333333333333332:sstart_max=61.0:sstart_min=1.0:sstart_std=31.564748269760262:sstart_sum=76.0])0.031:0.0873271[&&NHX:Sample_counter=rhiztom1--2||rhiztom2--1||rhiztom3--6:Type_counter=GTDB--24||capture--9:besthit_avg=81.775:besthit_max=99.3:besthit_min=54.5:besthit_std=20.314424267828347:besthit_sum=327.1:bitscore_avg=182.5:bitscore_max=218.0:bitscore_min=119.0:bitscore_std=44.36590282337702:bitscore_sum=730.0:capture_class_counter=c__Alphaproteobacteria--3||c__Coriobacteriia--1||c__Gammaproteobacteria--4||c__Verrucomicrobiae--1:capture_domain_counter=d__Bacteria--9:capture_family_counter=f__Azospirillaceae--2||f__Chthoniobacteraceae--1||f__Pseudomonadaceae--3||f__Psychromonadaceae--1||f__Rhodospirillaceae--1||f__UBA2279--1:capture_genus_counter=g__BOG-933--2||g__CAIURC01--1||g__Insolitispirillum--1||g__Pseudomonas--1||g__Pseudomonas_E--1||g__Pseudomonas_F--1||g__Psychromonas--1||g__UBA2286--1:capture_order_counter=o__Azospirillales--2||o__Chthoniobacterales--1||o__Enterobacterales--1||o__OPB41--1||o__Pseudomonadales--3||o__Rhodospirillales--1:capture_phylum_counter=p__Actinobacteriota--1||p__Proteobacteria--7||p__Verrucomicrobiota--1:capture_species_counter=s__BOG-933 sp903927615--2||s__CAIURC01 sp903901425--1||s__Insolitispirillum peregrinum--1||s__Pseudomonas citronellolis--1||s__Pseudomonas_E sp900187445--1||s__Pseudomonas_F sp000949385--1||s__Psychromonas sp013619145--1||s__UBA2286 sp002841355--1:evalue_avg=5.425e-35:evalue_max=2.17e-34:evalue_min=3.78e-73:evalue_std=1.085e-34:evalue_sum=2.17e-34:gapopen_avg=0.0:gapopen_max=0.0:gapopen_min=0.0:gapopen_std=0.0:gapopen_sum=0.0:gtdb_class_counter=c__Gammaproteobacteria--24:gtdb_domain_counter=d__Bacteria--24:gtdb_family_counter=f__Moritellaceae--9||f__Natronospirillaceae--9||f__Pseudomonadaceae--1||f__Psychromonadaceae--5:gtdb_genus_counter=g__DT-108--1||g__Moritella--9||g__Pseudomonas_E--1||g__Psychromonas--5||g__Reinekea--3||g__Saccharospirillum--5:gtdb_order_counter=o__Enterobacterales--14||o__Pseudomonadales--10:gtdb_phylum_counter=p__Proteobacteria--24:gtdb_species_counter=s__DT-108 sp013214075--1||s__Moritella dasanensis--1||s__Moritella marina--1||s__Moritella sp000170855--1||s__Moritella sp001574435--1||s__Moritella sp002836355--1||s__Moritella sp015082335--1||s__Moritella sp018219155--1||s__Moritella sp018219455--1||s__Moritella viscosa--1||s__Pseudomonas_E sp001446935--1||s__Psychromonas arctica--1||s__Psychromonas sp000470315--1||s__Psychromonas sp003318165--1||s__Psychromonas sp004378355--1||s__Psychromonas sp009828855--1||s__Reinekea blandensis--1||s__Reinekea forsetii_A--1||s__Reinekea sp015687175--1||s__Saccharospirillum alexandrii--1||s__Saccharospirillum impatiens--1||s__Saccharospirillum mangrovi--1||s__Saccharospirillum salsuginis--1||s__Saccharospirillum sp003054965--1:heptad_counter=MCP-40H--32||MCP-44H--1:lbd_counter=:lca_tree=c__Gammaproteobacteria:length_avg=133.5:length_max=152.0:length_min=119.0:length_std=15.329709716755891:length_sum=534.0:mismatch_avg=24.0:mismatch_max=56.0:mismatch_min=1.0:mismatch_std=25.547341675146292:mismatch_sum=96.0:name=N397279:qcovhsp_avg=99.3:qcovhsp_max=100.0:qcovhsp_min=97.2:qcovhsp_std=1.3999999999999986:qcovhsp_sum=397.2:qend_avg=134.5:qend_max=152.0:qend_min=119.0:qend_std=16.010413278030438:qend_sum=538.0:qstart_avg=2.0:qstart_max=5.0:qstart_min=1.0:qstart_std=2.0:qstart_sum=8.0:ref_name_counter=RS_GCF_000423605.1_protein.faa_NZ_AUIH01000034.1_26@PF00015_full_PFAM.343.538--1||RS_GCF_003367315.1_protein.faa_NZ_CP031415.1_647@PF00015_full_PFAM.357.535--1||RS_GCF_004000275.1_protein.faa_NZ_RCIP01000002.1_589@PF00015_full_PFAM.343.538--1||RS_GCF_005222225.1_protein.faa_NZ_CP036536.1_355@PF00015_full_PFAM.338.523--1:scovhsp_avg=71.175:scovhsp_max=85.4:scovhsp_min=61.0:scovhsp_std=10.458290172553705:scovhsp_sum=284.7:send_avg=154.5:send_max=179.0:send_min=134.0:send_std=21.142374511865974:send_sum=618.0:sstart_avg=22.0:sstart_max=61.0:sstart_min=1.0:sstart_std=26.620793877468543:sstart_sum=88.0],((RS_GCF_000176135.1_protein.faa_NZ_ACZN01000014.1_93@PF00015_full_PFAM.410.605:0.15565[&&NHX:Type=GTDB:gtdb_class=c__Gammaproteobacteria:gtdb_domain=d__Bacteria:gtdb_family=f__Vibrionaceae:gtdb_genus=g__Vibrio:gtdb_order=o__Enterobacterales:gtdb_phylum=p__Proteobacteria:gtdb_species=s__Vibrio coralliilyticus:heptad=MCP-40H:species=d__Bacteria_p__Proteobacteria_c__Gammaproteobacteria_o__Enterobacterales_f__Vibrionaceae_g__Vibrio_s__Vibrio coralliilyticus],8ed7b03d-a091-4abf-9d3c-6730486e464e_5@MCPsignal.117.160:0.169344[&&NHX:Sample=rhiztom1:Type=capture:capture_class=c__Gammaproteobacteria:capture_domain=d__Bacteria:capture_family=f__Pseudomonadaceae:capture_genus=g__Pseudomonas_E:capture_order=o__Pseudomonadales:capture_phylum=p__Proteobacteria:capture_species=s__Pseudomonas_E iridis:heptad=MCP-40H])0.894:0.481171[&&NHX:Sample_counter=rhiztom1--1:Type_counter=GTDB--1||capture--1:capture_class_counter=c__Gammaproteobacteria--1:capture_domain_counter=d__Bacteria--1:capture_family_counter=f__Pseudomonadaceae--1:capture_genus_counter=g__Pseudomonas_E--1:capture_order_counter=o__Pseudomonadales--1:capture_phylum_counter=p__Proteobacteria--1:capture_species_counter=s__Pseudomonas_E iridis--1:gtdb_class_counter=c__Gammaproteobacteria--1:gtdb_domain_counter=d__Bacteria--1:gtdb_family_counter=f__Vibrionaceae--1:gtdb_genus_counter=g__Vibrio--1:gtdb_order_counter=o__Enterobacterales--1:gtdb_phylum_counter=p__Proteobacteria--1:gtdb_species_counter=s__Vibrio coralliilyticus--1:heptad_counter=MCP-40H--2:lbd_counter=:lca_tree=s__Vibrio coralliilyticus:name=N397282:ref_name_counter=],(d24b2c21-432c-46e6-8d85-31a00f8fd84f_1@MCPsignal.151.196:0.265769[&&NHX:Sample=rhiztom1:Type=capture:capture_class=c__Gammaproteobacteria:capture_domain=d__Bacteria:capture_family=f__Pseudomonadaceae:capture_genus=g__Pseudomonas_E:capture_order=o__Pseudomonadales:capture_phylum=p__Proteobacteria:capture_species=s__Pseudomonas_E brassicacearum_E:heptad=MCP-40H],((RS_GCF_000422845.1_protein.faa_NZ_KE383932.1_265@PF00015_full_PFAM.241.503:0.478355[&&NHX:Type=GTDB:gtdb_class=c__Gammaproteobacteria:gtdb_domain=d__Bacteria:gtdb_family=f__DSM-6294:gtdb_genus=g__Oceanobacter:gtdb_order=o__Pseudomonadales:gtdb_phylum=p__Proteobacteria:gtdb_species=s__Oceanobacter kriegii:heptad=MCP-40H:species=d__Bacteria_p__Proteobacteria_c__Gammaproteobacteria_o__Pseudomonadales_f__DSM-6294_g__Oceanobacter_s__Oceanobacter kriegii],((RS_GCF_007785795.1_protein.faa_NZ_VNIL01000001.1_15@PF00015_full_PFAM.247.506:0.0203869[&&NHX:Type=GTDB:gtdb_class=c__Gammaproteobacteria:gtdb_domain=d__Bacteria:gtdb_family=f__DSM-6294:gtdb_genus=g__UBA2009:gtdb_order=o__Pseudomonadales:gtdb_phylum=p__Proteobacteria:gtdb_species=s__UBA2009 sp002335285:heptad=MCP-40H:species=d__Bacteria_p__Proteobacteria_c__Gammaproteobacteria_o__Pseudomonadales_f__DSM-6294_g__UBA2009_s__UBA2009 sp002335285],GB_GCA_002733205.1_protein.faa_NVUW01000005.1_341@PF00015_full_PFAM.246.506:0.00142334[&&NHX:Type=GTDB:gtdb_class=c__Gammaproteobacteria:gtdb_domain=d__Bacteria:gtdb_family=f__DSM-6294:gtdb_genus=g__UBA2009:gtdb_order=o__Pseudomonadales:gtdb_phylum=p__Proteobacteria:gtdb_species=s__UBA2009 sp002733205:heptad=MCP-40H:species=d__Bacteria_p__Proteobacteria_c__Gammaproteobacteria_o__Pseudomonadales_f__DSM-6294_g__UBA2009_s__UBA2009 sp002733205])0.992:0.145552[&&NHX:Sample_counter=:Type_counter=GTDB--2:capture_class_counter=:capture_domain_counter=:capture_family_counter=:capture_genus_counter=:capture_order_counter=:capture_phylum_counter=:capture_species_counter=:evoltype=D:gtdb_class_counter=c__Gammaproteobacteria--2:gtdb_domain_counter=d__Bacteria--2:gtdb_family_counter=f__DSM-6294--2:gtdb_genus_counter=g__UBA2009--2:gtdb_order_counter=o__Pseudomonadales--2:gtdb_phylum_counter=p__Proteobacteria--2:gtdb_species_counter=s__UBA2009 sp002335285--1||s__UBA2009 sp002733205--1:heptad_counter=MCP-40H--2:lbd_counter=:lca=d__Bacteria:lca_tree=g__UBA2009:name=N397287:ref_name_counter=],(GB_GCA_014859445.1_protein.faa_JACUUC010000038.1_10@PF00015_full_PFAM.240.503:0.267976[&&NHX:Type=GTDB:gtdb_class=c__Gammaproteobacteria:gtdb_domain=d__Bacteria:gtdb_family=f__DSM-6294:gtdb_genus=g__Bacterioplanes:gtdb_order=o__Pseudomonadales:gtdb_phylum=p__Proteobacteria:gtdb_species=s__Bacterioplanes sp014859445:heptad=MCP-40H:species=d__Bacteria_p__Proteobacteria_c__Gammaproteobacteria_o__Pseudomonadales_f__DSM-6294_g__Bacterioplanes_s__Bacterioplanes sp014859445],RS_GCF_000355675.1_protein.faa_NC_020888.1_2361@PF00015_full_PFAM.262.491:0.249471[&&NHX:Type=GTDB:gtdb_class=c__Gammaproteobacteria:gtdb_domain=d__Bacteria:gtdb_family=f__DSM-6294:gtdb_genus=g__Thalassolituus:gtdb_order=o__Pseudomonadales:gtdb_phylum=p__Proteobacteria:gtdb_species=s__Thalassolituus oleivorans:heptad=MCP-40H:species=d__Bacteria_p__Proteobacteria_c__Gammaproteobacteria_o__Pseudomonadales_f__DSM-6294_g__Thalassolituus_s__Thalassolituus oleivorans])0.532:0.0480359[&&NHX:Sample_counter=:Type_counter=GTDB--2:capture_class_counter=:capture_domain_counter=:capture_family_counter=:capture_genus_counter=:capture_order_counter=:capture_phylum_counter=:capture_species_counter=:evoltype=D:gtdb_class_counter=c__Gammaproteobacteria--2:gtdb_domain_counter=d__Bacteria--2:gtdb_family_counter=f__DSM-6294--2:gtdb_genus_counter=g__Bacterioplanes--1||g__Thalassolituus--1:gtdb_order_counter=o__Pseudomonadales--2:gtdb_phylum_counter=p__Proteobacteria--2:gtdb_species_counter=s__Bacterioplanes sp014859445--1||s__Thalassolituus oleivorans--1:heptad_counter=MCP-40H--2:lbd_counter=:lca=d__Bacteria:lca_tree=f__DSM-6294:name=N397290:ref_name_counter=])0.93:0.178898[&&NHX:Sample_counter=:Type_counter=GTDB--4:capture_class_counter=:capture_domain_counter=:capture_family_counter=:capture_genus_counter=:capture_order_counter=:capture_phylum_counter=:capture_species_counter=:evoltype=D:gtdb_class_counter=c__Gammaproteobacteria--4:gtdb_domain_counter=d__Bacteria--4:gtdb_family_counter=f__DSM-6294--4:gtdb_genus_counter=g__Bacterioplanes--1||g__Thalassolituus--1||g__UBA2009--2:gtdb_order_counter=o__Pseudomonadales--4:gtdb_phylum_counter=p__Proteobacteria--4:gtdb_species_counter=s__Bacterioplanes sp014859445--1||s__Thalassolituus oleivorans--1||s__UBA2009 sp002335285--1||s__UBA2009 sp002733205--1:heptad_counter=MCP-40H--4:lbd_counter=:lca=d__Bacteria:lca_tree=f__DSM-6294:name=N397291:ref_name_counter=])0.843:0.156437[&&NHX:Sample_counter=:Type_counter=GTDB--5:capture_class_counter=:capture_domain_counter=:capture_family_counter=:capture_genus_counter=:capture_order_counter=:capture_phylum_counter=:capture_species_counter=:evoltype=D:gtdb_class_counter=c__Gammaproteobacteria--5:gtdb_domain_counter=d__Bacteria--5:gtdb_family_counter=f__DSM-6294--5:gtdb_genus_counter=g__Bacterioplanes--1||g__Oceanobacter--1||g__Thalassolituus--1||g__UBA2009--2:gtdb_order_counter=o__Pseudomonadales--5:gtdb_phylum_counter=p__Proteobacteria--5:gtdb_species_counter=s__Bacterioplanes sp014859445--1||s__Oceanobacter kriegii--1||s__Thalassolituus oleivorans--1||s__UBA2009 sp002335285--1||s__UBA2009 sp002733205--1:heptad_counter=MCP-40H--5:lbd_counter=:lca=d__Bacteria:lca_tree=f__DSM-6294:name=N397292:ref_name_counter=],900a0f19-75a0-42c3-ac79-4bc7b4cb4b8b_5@MCPsignal.431.463:0.0842496[&&NHX:Sample=rhizpot2:Type=capture:capture_class=c__Gammaproteobacteria:capture_domain=d__Bacteria:capture_family=f__Pseudomonadaceae:capture_genus=g__Pseudomonas_E:capture_order=o__Pseudomonadales:capture_phylum=p__Proteobacteria:capture_species=s__Pseudomonas_E trivialis_B:heptad=MCP-40H])0:1.3e-08[&&NHX:Sample_counter=rhizpot2--1:Type_counter=GTDB--5||capture--1:capture_class_counter=c__Gammaproteobacteria--1:capture_domain_counter=d__Bacteria--1:capture_family_counter=f__Pseudomonadaceae--1:capture_genus_counter=g__Pseudomonas_E--1:capture_order_counter=o__Pseudomonadales--1:capture_phylum_counter=p__Proteobacteria--1:capture_species_counter=s__Pseudomonas_E trivialis_B--1:gtdb_class_counter=c__Gammaproteobacteria--5:gtdb_domain_counter=d__Bacteria--5:gtdb_family_counter=f__DSM-6294--5:gtdb_genus_counter=g__Bacterioplanes--1||g__Oceanobacter--1||g__Thalassolituus--1||g__UBA2009--2:gtdb_order_counter=o__Pseudomonadales--5:gtdb_phylum_counter=p__Proteobacteria--5:gtdb_species_counter=s__Bacterioplanes sp014859445--1||s__Oceanobacter kriegii--1||s__Thalassolituus oleivorans--1||s__UBA2009 sp002335285--1||s__UBA2009 sp002733205--1:heptad_counter=MCP-40H--6:lbd_counter=:lca_tree=f__DSM-6294:name=N397294:ref_name_counter=])0.843:0.456015[&&NHX:Sample_counter=rhizpot2--1||rhiztom1--1:Type_counter=GTDB--5||capture--2:capture_class_counter=c__Gammaproteobacteria--2:capture_domain_counter=d__Bacteria--2:capture_family_counter=f__Pseudomonadaceae--2:capture_genus_counter=g__Pseudomonas_E--2:capture_order_counter=o__Pseudomonadales--2:capture_phylum_counter=p__Proteobacteria--2:capture_species_counter=s__Pseudomonas_E brassicacearum_E--1||s__Pseudomonas_E trivialis_B--1:gtdb_class_counter=c__Gammaproteobacteria--5:gtdb_domain_counter=d__Bacteria--5:gtdb_family_counter=f__DSM-6294--5:gtdb_genus_counter=g__Bacterioplanes--1||g__Oceanobacter--1||g__Thalassolituus--1||g__UBA2009--2:gtdb_order_counter=o__Pseudomonadales--5:gtdb_phylum_counter=p__Proteobacteria--5:gtdb_species_counter=s__Bacterioplanes sp014859445--1||s__Oceanobacter kriegii--1||s__Thalassolituus oleivorans--1||s__UBA2009 sp002335285--1||s__UBA2009 sp002733205--1:heptad_counter=MCP-40H--7:lbd_counter=:lca_tree=f__DSM-6294:name=N397295:ref_name_counter=])0.615:0.0453329[&&NHX:Sample_counter=rhizpot2--1||rhiztom1--2:Type_counter=GTDB--6||capture--3:capture_class_counter=c__Gammaproteobacteria--3:capture_domain_counter=d__Bacteria--3:capture_family_counter=f__Pseudomonadaceae--3:capture_genus_counter=g__Pseudomonas_E--3:capture_order_counter=o__Pseudomonadales--3:capture_phylum_counter=p__Proteobacteria--3:capture_species_counter=s__Pseudomonas_E brassicacearum_E--1||s__Pseudomonas_E iridis--1||s__Pseudomonas_E trivialis_B--1:gtdb_class_counter=c__Gammaproteobacteria--6:gtdb_domain_counter=d__Bacteria--6:gtdb_family_counter=f__DSM-6294--5||f__Vibrionaceae--1:gtdb_genus_counter=g__Bacterioplanes--1||g__Oceanobacter--1||g__Thalassolituus--1||g__UBA2009--2||g__Vibrio--1:gtdb_order_counter=o__Enterobacterales--1||o__Pseudomonadales--5:gtdb_phylum_counter=p__Proteobacteria--6:gtdb_species_counter=s__Bacterioplanes sp014859445--1||s__Oceanobacter kriegii--1||s__Thalassolituus oleivorans--1||s__UBA2009 sp002335285--1||s__UBA2009 sp002733205--1||s__Vibrio coralliilyticus--1:heptad_counter=MCP-40H--9:lbd_counter=:lca_tree=c__Gammaproteobacteria:name=N397296:ref_name_counter=])0.723:0.0965501[&&NHX:Sample_counter=rhizpot2--1||rhiztom1--4||rhiztom2--1||rhiztom3--6:Type_counter=GTDB--30||capture--12:besthit_avg=81.775:besthit_max=99.3:besthit_min=54.5:besthit_std=20.314424267828347:besthit_sum=327.1:bitscore_avg=182.5:bitscore_max=218.0:bitscore_min=119.0:bitscore_std=44.36590282337702:bitscore_sum=730.0:capture_class_counter=c__Alphaproteobacteria--3||c__Coriobacteriia--1||c__Gammaproteobacteria--7||c__Verrucomicrobiae--1:capture_domain_counter=d__Bacteria--12:capture_family_counter=f__Azospirillaceae--2||f__Chthoniobacteraceae--1||f__Pseudomonadaceae--6||f__Psychromonadaceae--1||f__Rhodospirillaceae--1||f__UBA2279--1:capture_genus_counter=g__BOG-933--2||g__CAIURC01--1||g__Insolitispirillum--1||g__Pseudomonas--1||g__Pseudomonas_E--4||g__Pseudomonas_F--1||g__Psychromonas--1||g__UBA2286--1:capture_order_counter=o__Azospirillales--2||o__Chthoniobacterales--1||o__Enterobacterales--1||o__OPB41--1||o__Pseudomonadales--6||o__Rhodospirillales--1:capture_phylum_counter=p__Actinobacteriota--1||p__Proteobacteria--10||p__Verrucomicrobiota--1:capture_species_counter=s__BOG-933 sp903927615--2||s__CAIURC01 sp903901425--1||s__Insolitispirillum peregrinum--1||s__Pseudomonas citronellolis--1||s__Pseudomonas_E brassicacearum_E--1||s__Pseudomonas_E iridis--1||s__Pseudomonas_E sp900187445--1||s__Pseudomonas_E trivialis_B--1||s__Pseudomonas_F sp000949385--1||s__Psychromonas sp013619145--1||s__UBA2286 sp002841355--1:evalue_avg=5.425e-35:evalue_max=2.17e-34:evalue_min=3.78e-73:evalue_std=1.085e-34:evalue_sum=2.17e-34:gapopen_avg=0.0:gapopen_max=0.0:gapopen_min=0.0:gapopen_std=0.0:gapopen_sum=0.0:gtdb_class_counter=c__Gammaproteobacteria--30:gtdb_domain_counter=d__Bacteria--30:gtdb_family_counter=f__DSM-6294--5||f__Moritellaceae--9||f__Natronospirillaceae--9||f__Pseudomonadaceae--1||f__Psychromonadaceae--5||f__Vibrionaceae--1:gtdb_genus_counter=g__Bacterioplanes--1||g__DT-108--1||g__Moritella--9||g__Oceanobacter--1||g__Pseudomonas_E--1||g__Psychromonas--5||g__Reinekea--3||g__Saccharospirillum--5||g__Thalassolituus--1||g__UBA2009--2||g__Vibrio--1:gtdb_order_counter=o__Enterobacterales--15||o__Pseudomonadales--15:gtdb_phylum_counter=p__Proteobacteria--30:gtdb_species_counter=s__Bacterioplanes sp014859445--1||s__DT-108 sp013214075--1||s__Moritella dasanensis--1||s__Moritella marina--1||s__Moritella sp000170855--1||s__Moritella sp001574435--1||s__Moritella sp002836355--1||s__Moritella sp015082335--1||s__Moritella sp018219155--1||s__Moritella sp018219455--1||s__Moritella viscosa--1||s__Oceanobacter kriegii--1||s__Pseudomonas_E sp001446935--1||s__Psychromonas arctica--1||s__Psychromonas sp000470315--1||s__Psychromonas sp003318165--1||s__Psychromonas sp004378355--1||s__Psychromonas sp009828855--1||s__Reinekea blandensis--1||s__Reinekea forsetii_A--1||s__Reinekea sp015687175--1||s__Saccharospirillum alexandrii--1||s__Saccharospirillum impatiens--1||s__Saccharospirillum mangrovi--1||s__Saccharospirillum salsuginis--1||s__Saccharospirillum sp003054965--1||s__Thalassolituus oleivorans--1||s__UBA2009 sp002335285--1||s__UBA2009 sp002733205--1||s__Vibrio coralliilyticus--1:heptad_counter=MCP-40H--41||MCP-44H--1:lbd_counter=:lca_tree=c__Gammaproteobacteria:length_avg=133.5:length_max=152.0:length_min=119.0:length_std=15.329709716755891:length_sum=534.0:mismatch_avg=24.0:mismatch_max=56.0:mismatch_min=1.0:mismatch_std=25.547341675146292:mismatch_sum=96.0:name=N397297:qcovhsp_avg=99.3:qcovhsp_max=100.0:qcovhsp_min=97.2:qcovhsp_std=1.3999999999999986:qcovhsp_sum=397.2:qend_avg=134.5:qend_max=152.0:qend_min=119.0:qend_std=16.010413278030438:qend_sum=538.0:qstart_avg=2.0:qstart_max=5.0:qstart_min=1.0:qstart_std=2.0:qstart_sum=8.0:ref_name_counter=RS_GCF_000423605.1_protein.faa_NZ_AUIH01000034.1_26@PF00015_full_PFAM.343.538--1||RS_GCF_003367315.1_protein.faa_NZ_CP031415.1_647@PF00015_full_PFAM.357.535--1||RS_GCF_004000275.1_protein.faa_NZ_RCIP01000002.1_589@PF00015_full_PFAM.343.538--1||RS_GCF_005222225.1_protein.faa_NZ_CP036536.1_355@PF00015_full_PFAM.338.523--1:scovhsp_avg=71.175:scovhsp_max=85.4:scovhsp_min=61.0:scovhsp_std=10.458290172553705:scovhsp_sum=284.7:send_avg=154.5:send_max=179.0:send_min=134.0:send_std=21.142374511865974:send_sum=618.0:sstart_avg=22.0:sstart_max=61.0:sstart_min=1.0:sstart_std=26.620793877468543:sstart_sum=88.0])0.817:0.0355527[&&NHX:Sample_counter=rhizpot2--1||rhiztom1--4||rhiztom2--1||rhiztom3--6:Type_counter=GTDB--36||capture--12:besthit_avg=81.775:besthit_max=99.3:besthit_min=54.5:besthit_std=20.314424267828347:besthit_sum=327.1:bitscore_avg=182.5:bitscore_max=218.0:bitscore_min=119.0:bitscore_std=44.36590282337702:bitscore_sum=730.0:capture_class_counter=c__Alphaproteobacteria--3||c__Coriobacteriia--1||c__Gammaproteobacteria--7||c__Verrucomicrobiae--1:capture_domain_counter=d__Bacteria--12:capture_family_counter=f__Azospirillaceae--2||f__Chthoniobacteraceae--1||f__Pseudomonadaceae--6||f__Psychromonadaceae--1||f__Rhodospirillaceae--1||f__UBA2279--1:capture_genus_counter=g__BOG-933--2||g__CAIURC01--1||g__Insolitispirillum--1||g__Pseudomonas--1||g__Pseudomonas_E--4||g__Pseudomonas_F--1||g__Psychromonas--1||g__UBA2286--1:capture_order_counter=o__Azospirillales--2||o__Chthoniobacterales--1||o__Enterobacterales--1||o__OPB41--1||o__Pseudomonadales--6||o__Rhodospirillales--1:capture_phylum_counter=p__Actinobacteriota--1||p__Proteobacteria--10||p__Verrucomicrobiota--1:capture_species_counter=s__BOG-933 sp903927615--2||s__CAIURC01 sp903901425--1||s__Insolitispirillum peregrinum--1||s__Pseudomonas citronellolis--1||s__Pseudomonas_E brassicacearum_E--1||s__Pseudomonas_E iridis--1||s__Pseudomonas_E sp900187445--1||s__Pseudomonas_E trivialis_B--1||s__Pseudomonas_F sp000949385--1||s__Psychromonas sp013619145--1||s__UBA2286 sp002841355--1:evalue_avg=5.425e-35:evalue_max=2.17e-34:evalue_min=3.78e-73:evalue_std=1.085e-34:evalue_sum=2.17e-34:gapopen_avg=0.0:gapopen_max=0.0:gapopen_min=0.0:gapopen_std=0.0:gapopen_sum=0.0:gtdb_class_counter=c__Gammaproteobacteria--36:gtdb_domain_counter=d__Bacteria--36:gtdb_family_counter=f__DSM-6294--5||f__HTCC2089--1||f__Kangiellaceae--2||f__Moritellaceae--9||f__Natronospirillaceae--9||f__Pseudomonadaceae--1||f__Psychromonadaceae--5||f__Sedimenticolaceae--3||f__Vibrionaceae--1:gtdb_genus_counter=g__Bacterioplanes--1||g__DC-out156--1||g__DT-108--1||g__GCA-002733465--2||g__Moritella--9||g__Oceanobacter--1||g__Pseudomonas_E--1||g__Psychromonas--5||g__QGON01--3||g__Reinekea--3||g__Saccharospirillum--5||g__Thalassolituus--1||g__UBA2009--2||g__Vibrio--1:gtdb_order_counter=o__Chromatiales--3||o__Enterobacterales--17||o__Pseudomonadales--16:gtdb_phylum_counter=p__Proteobacteria--36:gtdb_species_counter=s__Bacterioplanes sp014859445--1||s__DC-out156 sp019090385--1||s__DT-108 sp013214075--1||s__GCA-002733465 sp002733465--1||s__GCA-002733465 sp905479925--1||s__Moritella dasanensis--1||s__Moritella marina--1||s__Moritella sp000170855--1||s__Moritella sp001574435--1||s__Moritella sp002836355--1||s__Moritella sp015082335--1||s__Moritella sp018219155--1||s__Moritella sp018219455--1||s__Moritella viscosa--1||s__Oceanobacter kriegii--1||s__Pseudomonas_E sp001446935--1||s__Psychromonas arctica--1||s__Psychromonas sp000470315--1||s__Psychromonas sp003318165--1||s__Psychromonas sp004378355--1||s__Psychromonas sp009828855--1||s__QGON01 sp003349915--1||s__QGON01 sp003934985--1||s__QGON01 sp011947365--1||s__Reinekea blandensis--1||s__Reinekea forsetii_A--1||s__Reinekea sp015687175--1||s__Saccharospirillum alexandrii--1||s__Saccharospirillum impatiens--1||s__Saccharospirillum mangrovi--1||s__Saccharospirillum salsuginis--1||s__Saccharospirillum sp003054965--1||s__Thalassolituus oleivorans--1||s__UBA2009 sp002335285--1||s__UBA2009 sp002733205--1||s__Vibrio coralliilyticus--1:heptad_counter=MCP-40H--47||MCP-44H--1:lbd_counter=:lca_tree=c__Gammaproteobacteria:length_avg=133.5:length_max=152.0:length_min=119.0:length_std=15.329709716755891:length_sum=534.0:mismatch_avg=24.0:mismatch_max=56.0:mismatch_min=1.0:mismatch_std=25.547341675146292:mismatch_sum=96.0:name=N397298:qcovhsp_avg=99.3:qcovhsp_max=100.0:qcovhsp_min=97.2:qcovhsp_std=1.3999999999999986:qcovhsp_sum=397.2:qend_avg=134.5:qend_max=152.0:qend_min=119.0:qend_std=16.010413278030438:qend_sum=538.0:qstart_avg=2.0:qstart_max=5.0:qstart_min=1.0:qstart_std=2.0:qstart_sum=8.0:ref_name_counter=RS_GCF_000423605.1_protein.faa_NZ_AUIH01000034.1_26@PF00015_full_PFAM.343.538--1||RS_GCF_003367315.1_protein.faa_NZ_CP031415.1_647@PF00015_full_PFAM.357.535--1||RS_GCF_004000275.1_protein.faa_NZ_RCIP01000002.1_589@PF00015_full_PFAM.343.538--1||RS_GCF_005222225.1_protein.faa_NZ_CP036536.1_355@PF00015_full_PFAM.338.523--1:scovhsp_avg=71.175:scovhsp_max=85.4:scovhsp_min=61.0:scovhsp_std=10.458290172553705:scovhsp_sum=284.7:send_avg=154.5:send_max=179.0:send_min=134.0:send_std=21.142374511865974:send_sum=618.0:sstart_avg=22.0:sstart_max=61.0:sstart_min=1.0:sstart_std=26.620793877468543:sstart_sum=88.0])0.844:0.0278907[&&NHX:Sample_counter=rhizpot2--1||rhizpot3--1||rhiztom1--5||rhiztom2--2||rhiztom3--9:Type_counter=GTDB--104||capture--18:besthit_avg=81.775:besthit_max=99.3:besthit_min=54.5:besthit_std=20.314424267828347:besthit_sum=327.1:bitscore_avg=182.5:bitscore_max=218.0:bitscore_min=119.0:bitscore_std=44.36590282337702:bitscore_sum=730.0:capture_class_counter=c__Alphaproteobacteria--4||c__Coriobacteriia--1||c__Desulfobacteria--1||c__Gammaproteobacteria--11||c__Verrucomicrobiae--1:capture_domain_counter=d__Bacteria--18:capture_family_counter=f__Azospirillaceae--2||f__Chthoniobacteraceae--1||f__Desulfobacteraceae--1||f__Pseudomonadaceae--9||f__Psychromonadaceae--1||f__Rhodocyclaceae--1||f__Rhodospirillaceae--1||f__Sphingomonadaceae--1||f__UBA2279--1:capture_genus_counter=g__BOG-933--2||g__CAIURC01--1||g__Desulfamplus--1||g__Insolitispirillum--1||g__Novosphingobium--1||g__Pseudomonas--1||g__Pseudomonas_E--7||g__Pseudomonas_F--1||g__Psychromonas--1||g__Thauera--1||g__UBA2286--1:capture_order_counter=o__Azospirillales--2||o__Burkholderiales--1||o__Chthoniobacterales--1||o__Desulfobacterales--1||o__Enterobacterales--1||o__OPB41--1||o__Pseudomonadales--9||o__Rhodospirillales--1||o__Sphingomonadales--1:capture_phylum_counter=p__Actinobacteriota--1||p__Desulfobacterota--1||p__Proteobacteria--15||p__Verrucomicrobiota--1:capture_species_counter=s__BOG-933 sp903927615--2||s__CAIURC01 sp903901425--1||s__Desulfamplus sp015231705--1||s__Insolitispirillum peregrinum--1||s__Novosphingobium pokkalii--1||s__Pseudomonas citronellolis--1||s__Pseudomonas_E brassicacearum_E--1||s__Pseudomonas_E iridis--1||s__Pseudomonas_E mandelii_B--1||s__Pseudomonas_E sp000416235--1||s__Pseudomonas_E sp003851685--1||s__Pseudomonas_E sp900187445--1||s__Pseudomonas_E trivialis_B--1||s__Pseudomonas_F sp000949385--1||s__Psychromonas sp013619145--1||s__Thauera sp017997795--1||s__UBA2286 sp002841355--1:evalue_avg=5.425e-35:evalue_max=2.17e-34:evalue_min=3.78e-73:evalue_std=1.085e-34:evalue_sum=2.17e-34:gapopen_avg=0.0:gapopen_max=0.0:gapopen_min=0.0:gapopen_std=0.0:gapopen_sum=0.0:gtdb_class_counter=c__Gammaproteobacteria--104:gtdb_domain_counter=d__Bacteria--104:gtdb_family_counter=f__Alteromonadaceae--14||f__DSM-6294--7||f__HTCC2089--1||f__Halomonadaceae--13||f__Kangiellaceae--2||f__Marinomonadaceae--2||f__Moritellaceae--9||f__Natronospirillaceae--9||f__Nitrincolaceae--35||f__Pseudomonadaceae--1||f__Psychromonadaceae--5||f__SZUA-140--2||f__Sedimenticolaceae--3||f__Vibrionaceae--1:gtdb_genus_counter=g__Amphritea--10||g__Bacterioplanes--1||g__Bermanella--2||g__Colwellia--3||g__Colwellia_A--1||g__DC-out156--1||g__DT-108--1||g__GCA-002733465--2||g__JABSOI01--2||g__Marinobacterium--2||g__Marinobacterium_A--2||g__Marinobacterium_B--2||g__Marinomonas--2||g__Moritella--9||g__Neptuniibacter--9||g__Neptunomonas--8||g__Oceanobacter--1||g__Oceanospirillum--13||g__Pontibacterium--2||g__Pseudoalteromonas--7||g__Pseudomonas_E--1||g__Psychromonas--5||g__QGON01--3||g__Reinekea--3||g__S012-109--1||g__SZUA-140--1||g__Saccharospirillum--5||g__Thalassolituus--1||g__Thalassotalea_C--1||g__UBA2009--2||g__Vibrio--1:gtdb_order_counter=o__Chromatiales--3||o__Enterobacterales--31||o__Pseudomonadales--68||o__SZUA-140--2:gtdb_phylum_counter=p__Proteobacteria--104:gtdb_species_counter=s__Amphritea atlantica--1||s__Amphritea japonica--1||s__Amphritea sp016744155--2||s__Amphritea sp016924235--1||s__Amphritea sp018067325--2||s__Amphritea sp018223185--1||s__Amphritea spongicola--2||s__Bacterioplanes sp014859445--1||s__Bermanella sp002683575--1||s__Bermanella sp013373125--1||s__Colwellia marinimaniae--1||s__Colwellia psychrerythraea_B--2||s__Colwellia_A sp013215655--1||s__DC-out156 sp019090385--1||s__DT-108 sp013214075--1||s__GCA-002733465 sp002733465--1||s__GCA-002733465 sp905479925--1||s__JABSOI01 sp013216005--1||s__JABSOI01 sp013216015--1||s__Marinobacterium lutimaris--1||s__Marinobacterium mangrovicola--1||s__Marinobacterium_A nitratireducens--1||s__Marinobacterium_A sp013373085--1||s__Marinobacterium_B jannaschii--2||s__Marinomonas agarivorans--1||s__Marinomonas algicola--1||s__Moritella dasanensis--1||s__Moritella marina--1||s__Moritella sp000170855--1||s__Moritella sp001574435--1||s__Moritella sp002836355--1||s__Moritella sp015082335--1||s__Moritella sp018219155--1||s__Moritella sp018219455--1||s__Moritella viscosa--1||s__Neptuniibacter caesariensis--3||s__Neptuniibacter marinus--1||s__Neptuniibacter pectenicola--2||s__Neptuniibacter sp002435145--3||s__Neptunomonas antarctica--1||s__Neptunomonas concharum--2||s__Neptunomonas japonica--1||s__Neptunomonas japonica_A--1||s__Neptunomonas marina--1||s__Neptunomonas phycophila--1||s__Neptunomonas qingdaonensis--1||s__Oceanobacter kriegii--1||s__Oceanospirillum beijerinckii--2||s__Oceanospirillum linum--2||s__Oceanospirillum maris--2||s__Oceanospirillum multiglobuliferum--2||s__Oceanospirillum sanctuarii--2||s__Oceanospirillum sp014164585--3||s__Pontibacterium sp015209595--2||s__Pseudoalteromonas denitrificans--2||s__Pseudoalteromonas sp001269985--1||s__Pseudoalteromonas sp002276045--2||s__Pseudoalteromonas tunicata--1||s__Pseudoalteromonas ulvae--1||s__Pseudomonas_E sp001446935--1||s__Psychromonas arctica--1||s__Psychromonas sp000470315--1||s__Psychromonas sp003318165--1||s__Psychromonas sp004378355--1||s__Psychromonas sp009828855--1||s__QGON01 sp003349915--1||s__QGON01 sp003934985--1||s__QGON01 sp011947365--1||s__Reinekea blandensis--1||s__Reinekea forsetii_A--1||s__Reinekea sp015687175--1||s__S012-109 sp015488555--1||s__SZUA-140 sp015492435--1||s__Saccharospirillum alexandrii--1||s__Saccharospirillum impatiens--1||s__Saccharospirillum mangrovi--1||s__Saccharospirillum salsuginis--1||s__Saccharospirillum sp003054965--1||s__Thalassolituus oleivorans--1||s__Thalassotalea_C marina--1||s__UBA2009 sp002335285--1||s__UBA2009 sp002733205--1||s__Vibrio coralliilyticus--1:heptad_counter=MCP-28H--2||MCP-40H--117||MCP-44H--3:lbd_counter=:lca_tree=c__Gammaproteobacteria:length_avg=133.5:length_max=152.0:length_min=119.0:length_std=15.329709716755891:length_sum=534.0:mismatch_avg=24.0:mismatch_max=56.0:mismatch_min=1.0:mismatch_std=25.547341675146292:mismatch_sum=96.0:name=N397299:qcovhsp_avg=99.3:qcovhsp_max=100.0:qcovhsp_min=97.2:qcovhsp_std=1.3999999999999986:qcovhsp_sum=397.2:qend_avg=134.5:qend_max=152.0:qend_min=119.0:qend_std=16.010413278030438:qend_sum=538.0:qstart_avg=2.0:qstart_max=5.0:qstart_min=1.0:qstart_std=2.0:qstart_sum=8.0:ref_name_counter=RS_GCF_000423605.1_protein.faa_NZ_AUIH01000034.1_26@PF00015_full_PFAM.343.538--1||RS_GCF_003367315.1_protein.faa_NZ_CP031415.1_647@PF00015_full_PFAM.357.535--1||RS_GCF_004000275.1_protein.faa_NZ_RCIP01000002.1_589@PF00015_full_PFAM.343.538--1||RS_GCF_005222225.1_protein.faa_NZ_CP036536.1_355@PF00015_full_PFAM.338.523--1:scovhsp_avg=71.175:scovhsp_max=85.4:scovhsp_min=61.0:scovhsp_std=10.458290172553705:scovhsp_sum=284.7:send_avg=154.5:send_max=179.0:send_min=134.0:send_std=21.142374511865974:send_sum=618.0:sstart_avg=22.0:sstart_max=61.0:sstart_min=1.0:sstart_std=26.620793877468543:sstart_sum=88.0])0:0.0115744[&&NHX:Sample_counter=rhizpot1--2||rhizpot2--1||rhizpot3--3||rhiztom1--32||rhiztom2--43||rhiztom3--72:Type_counter=GTDB--156||capture--153:besthit_avg=95.5050847457627:besthit_max=100.0:besthit_min=54.5:besthit_std=9.45182747753619:besthit_sum=5634.799999999999:bitscore_avg=241.23728813559322:bitscore_max=313.0:bitscore_min=116.0:bitscore_std=53.13429277200426:bitscore_sum=14233.0:capture_class_counter=c__Alphaproteobacteria--13||c__Bacilli--2||c__Clostridia--4||c__Coriobacteriia--1||c__Desulfobacteria--1||c__Desulfuromonadia--3||c__Gammaproteobacteria--126||c__Syntrophia--1||c__Verrucomicrobiae--2:capture_domain_counter=d__Bacteria--153:capture_family_counter=f__Aeromonadaceae--6||f__Alteromonadaceae--1||f__Azospirillaceae--8||f__Burkholderiaceae--1||f__CAIMTB01--1||f__Chthoniobacteraceae--1||f__Desulfobacteraceae--1||f__J044--5||f__Lachnospiraceae--1||f__Oscillospiraceae--2||f__Paenibacillaceae--2||f__Pseudomonadaceae--110||f__Pseudopelobacteraceae--3||f__Psychromonadaceae--1||f__Rhizobiaceae--2||f__Rhodobacteraceae--1||f__Rhodocyclaceae--1||f__Rhodospirillaceae--1||f__Sedimentibacteraceae--1||f__Smithellaceae--1||f__Sphingomonadaceae--1||f__Succinivibrionaceae--1||f__UBA2279--1:capture_genus_counter=g__Acetatifactor--1||g__Aeromonas--6||g__Anaerobiospirillum--1||g__BOG-933--2||g__CAIMTB01--1||g__CAIURC01--1||g__CAIZDL01--6||g__Cohnella--2||g__Desulfamplus--1||g__Dysosmobacter--1||g__Enterenecus--1||g__Insolitispirillum--1||g__J044--5||g__JACRCG01--2||g__Neorhizobium--1||g__Novosphingobium--1||g__Oryzomonas--1||g__Pseudomonas--3||g__Pseudomonas_A--1||g__Pseudomonas_E--27||g__Pseudomonas_F--3||g__Pseudomonas_M--74||g__Pseudomonas_O--2||g__Psychromonas--1||g__Rheinheimera--1||g__Rhizobium--1||g__Rhodoferax--1||g__Sagittula--1||g__Sedimentibacter--1||g__Thauera--1||g__UBA2286--1||g__UBA8904--1:capture_order_counter=o__Azospirillales--8||o__Burkholderiales--2||o__Chthoniobacterales--1||o__Desulfobacterales--1||o__Enterobacterales--9||o__Geobacterales--3||o__J044--5||o__Lachnospirales--1||o__OPB41--1||o__Oscillospirales--2||o__Paenibacillales--2||o__Pedosphaerales--1||o__Pseudomonadales--110||o__Rhizobiales--2||o__Rhodobacterales--1||o__Rhodospirillales--1||o__Sphingomonadales--1||o__Syntrophales--1||o__Tissierellales--1:capture_phylum_counter=p__Actinobacteriota--1||p__Desulfobacterota--5||p__Firmicutes--2||p__Firmicutes_A--4||p__Proteobacteria--139||p__Verrucomicrobiota--2:capture_species_counter=s__Acetatifactor sp910579755--1||s__Aeromonas allosaccharophila--5||s__Aeromonas hydrophila--1||s__Anaerobiospirillum sp900543125--1||s__BOG-933 sp903927615--2||s__CAIMTB01 sp016795425--1||s__CAIURC01 sp903901425--1||s__CAIZDL01 sp903856295--6||s__Cohnella sp003001675--2||s__Desulfamplus sp015231705--1||s__Dysosmobacter sp910575505--1||s__Enterenecus sp910585155--1||s__Insolitispirillum peregrinum--1||s__J044 sp003696465--5||s__JACRCG01 sp014380135--2||s__Neorhizobium cellulosilyticum--1||s__Novosphingobium pokkalii--1||s__Oryzomonas sagensis--1||s__Pseudomonas citronellolis--1||s__Pseudomonas delhiensis--2||s__Pseudomonas_A stutzeri_S--1||s__Pseudomonas_E alcaligenes--1||s__Pseudomonas_E brassicacearum_E--1||s__Pseudomonas_E cannabina--4||s__Pseudomonas_E cyclaminis--2||s__Pseudomonas_E fuscovaginae_A--1||s__Pseudomonas_E iridis--1||s__Pseudomonas_E khazarica--1||s__Pseudomonas_E mandelii_B--1||s__Pseudomonas_E sediminis--1||s__Pseudomonas_E sp000416235--1||s__Pseudomonas_E sp002803095--1||s__Pseudomonas_E sp003851685--1||s__Pseudomonas_E sp014268885--5||s__Pseudomonas_E sp900187445--1||s__Pseudomonas_E sp902506495--4||s__Pseudomonas_E trivialis_B--1||s__Pseudomonas_F alcaligenes_A--1||s__Pseudomonas_F sp000949385--1||s__Pseudomonas_F sp003234055--1||s__Pseudomonas_M indica--74||s__Pseudomonas_O sp002418465--2||s__Psychromonas sp013619145--1||s__Rheinheimera aquimaris--1||s__Rhizobium sp014195325--1||s__Rhodoferax sp016718155--1||s__Sagittula stellata--1||s__Sedimentibacter sp002331025--1||s__Thauera sp017997795--1||s__UBA2286 sp002841355--1||s__UBA8904 sp002840435--1:evalue_avg=5.011864406779661e-35:evalue_max=2.74e-33:evalue_min=6.71e-110:evalue_std=3.573486699118732e-34:evalue_sum=2.957e-33:gapopen_avg=0.2033898305084746:gapopen_max=2.0:gapopen_min=0.0:gapopen_std=0.44642878016192833:gapopen_sum=12.0:gtdb_class_counter=c__Gammaproteobacteria--156:gtdb_domain_counter=d__Bacteria--156:gtdb_family_counter=f__Alteromonadaceae--15||f__DSM-6294--9||f__GCA-001735895--1||f__HTCC2089--1||f__Halomonadaceae--13||f__Kangiellaceae--2||f__Marinomonadaceae--2||f__Moritellaceae--9||f__Natronospirillaceae--11||f__Nitrincolaceae--37||f__Pseudomonadaceae--5||f__Psychromonadaceae--5||f__SZUA-140--2||f__Sedimenticolaceae--4||f__Vibrionaceae--40:gtdb_genus_counter=g__Algicola--1||g__Amphritea--11||g__Bacterioplanes--1||g__Bermanella--2||g__Colwellia--3||g__Colwellia_A--1||g__DC-out156--1||g__DT-108--2||g__GCA-002733465--2||g__Gynuella--1||g__JABSOI01--2||g__Marinobacterium--2||g__Marinobacterium_A--2||g__Marinobacterium_B--2||g__Marinomonas--2||g__Moritella--9||g__Neptuniibacter--9||g__Neptunomonas--8||g__Oceanobacter--1||g__Oceanospirillum--13||g__Oleibacter--1||g__Pontibacterium--2||g__Pseudoalteromonas--7||g__Pseudomonas_E--3||g__Pseudomonas_M--2||g__Psychromonas--5||g__QGON01--3||g__Reinekea--3||g__Rs1--1||g__S012-109--1||g__S144-22--1||g__SZUA-140--1||g__Saccharospirillum--5||g__Sedimenticola_A--1||g__Thalassolituus--2||g__Thalassotalea_C--1||g__UBA2009--2||g__Vibrio--40:gtdb_order_counter=o__Chromatiales--4||o__Enterobacterales--71||o__GCA-001735895--1||o__Pseudomonadales--78||o__SZUA-140--2:gtdb_phylum_counter=p__Proteobacteria--156:gtdb_species_counter=s__Algicola sagamiensis--1||s__Amphritea atlantica--1||s__Amphritea japonica--1||s__Amphritea sp016744155--2||s__Amphritea sp016924235--1||s__Amphritea sp018067325--2||s__Amphritea sp018223185--1||s__Amphritea spongicola--3||s__Bacterioplanes sp014859445--1||s__Bermanella sp002683575--1||s__Bermanella sp013373125--1||s__Colwellia marinimaniae--1||s__Colwellia psychrerythraea_B--2||s__Colwellia_A sp013215655--1||s__DC-out156 sp019090385--1||s__DT-108 sp013214075--2||s__GCA-002733465 sp002733465--1||s__GCA-002733465 sp905479925--1||s__Gynuella sunshinyii--1||s__JABSOI01 sp013216005--1||s__JABSOI01 sp013216015--1||s__Marinobacterium lutimaris--1||s__Marinobacterium mangrovicola--1||s__Marinobacterium_A nitratireducens--1||s__Marinobacterium_A sp013373085--1||s__Marinobacterium_B jannaschii--2||s__Marinomonas agarivorans--1||s__Marinomonas algicola--1||s__Moritella dasanensis--1||s__Moritella marina--1||s__Moritella sp000170855--1||s__Moritella sp001574435--1||s__Moritella sp002836355--1||s__Moritella sp015082335--1||s__Moritella sp018219155--1||s__Moritella sp018219455--1||s__Moritella viscosa--1||s__Neptuniibacter caesariensis--3||s__Neptuniibacter marinus--1||s__Neptuniibacter pectenicola--2||s__Neptuniibacter sp002435145--3||s__Neptunomonas antarctica--1||s__Neptunomonas concharum--2||s__Neptunomonas japonica--1||s__Neptunomonas japonica_A--1||s__Neptunomonas marina--1||s__Neptunomonas phycophila--1||s__Neptunomonas qingdaonensis--1||s__Oceanobacter kriegii--1||s__Oceanospirillum beijerinckii--2||s__Oceanospirillum linum--2||s__Oceanospirillum maris--2||s__Oceanospirillum multiglobuliferum--2||s__Oceanospirillum sanctuarii--2||s__Oceanospirillum sp014164585--3||s__Oleibacter sp002298335--1||s__Pontibacterium sp015209595--2||s__Pseudoalteromonas denitrificans--2||s__Pseudoalteromonas sp001269985--1||s__Pseudoalteromonas sp002276045--2||s__Pseudoalteromonas tunicata--1||s__Pseudoalteromonas ulvae--1||s__Pseudomonas_E indoloxydans--1||s__Pseudomonas_E oleovorans--1||s__Pseudomonas_E sp001446935--1||s__Pseudomonas_M indica--1||s__Pseudomonas_M sp002286785--1||s__Psychromonas arctica--1||s__Psychromonas sp000470315--1||s__Psychromonas sp003318165--1||s__Psychromonas sp004378355--1||s__Psychromonas sp009828855--1||s__QGON01 sp003349915--1||s__QGON01 sp003934985--1||s__QGON01 sp011947365--1||s__Reinekea blandensis--1||s__Reinekea forsetii_A--1||s__Reinekea sp015687175--1||s__Rs1 sp000416275--1||s__S012-109 sp015488555--1||s__S144-22 sp015494335--1||s__SZUA-140 sp015492435--1||s__Saccharospirillum alexandrii--1||s__Saccharospirillum impatiens--1||s__Saccharospirillum mangrovi--1||s__Saccharospirillum salsuginis--1||s__Saccharospirillum sp003054965--1||s__Sedimenticola_A endophacoides--1||s__Thalassolituus oleivorans--2||s__Thalassotalea_C marina--1||s__UBA2009 sp002335285--1||s__UBA2009 sp002733205--1||s__Vibrio aquaticus--1||s__Vibrio atlanticus--1||s__Vibrio atypicus--1||s__Vibrio bathopelagicus--1||s__Vibrio bivalvicida--1||s__Vibrio brasiliensis--1||s__Vibrio celticus--1||s__Vibrio chagasii--1||s__Vibrio chagasii_A--1||s__Vibrio coralliilyticus--1||s__Vibrio coralliirubri--1||s__Vibrio crassostreae--1||s__Vibrio crassostreae_C--1||s__Vibrio cyclitrophicus--1||s__Vibrio echinoideorum--1||s__Vibrio europaeus--1||s__Vibrio fortis--1||s__Vibrio gigantis--1||s__Vibrio hepatarius--1||s__Vibrio kanaloae--1||s__Vibrio lentus--1||s__Vibrio lentus_A--1||s__Vibrio maerlii--1||s__Vibrio ouci--1||s__Vibrio profundi--1||s__Vibrio sinaloensis--1||s__Vibrio sp000169995--1||s__Vibrio sp000316985--1||s__Vibrio sp001635455--1||s__Vibrio sp002875705--1||s__Vibrio sp007858795--1||s__Vibrio sp013394185--1||s__Vibrio splendidus--1||s__Vibrio splendidus_F--1||s__Vibrio splendidus_I--1||s__Vibrio splendidus_J--1||s__Vibrio tasmaniensis--1||s__Vibrio tasmaniensis_A--1||s__Vibrio toranzoniae--1||s__Vibrio tubiashii--1:heptad_counter=MCP-24H--2||MCP-28H--2||MCP-34H--1||MCP-40H--301||MCP-44H--3:lbd_counter=4HB_MCP_1--3:lca_tree=c__Gammaproteobacteria:length_avg=148.23728813559322:length_max=185.0:length_min=100.0:length_std=27.86379370106566:length_sum=8746.0:mismatch_avg=5.9491525423728815:mismatch_max=56.0:mismatch_min=0.0:mismatch_std=12.538800097701642:mismatch_sum=351.0:name=N397300:qcovhsp_avg=99.24915254237288:qcovhsp_max=100.0:qcovhsp_min=95.6:qcovhsp_std=0.9265011828631816:qcovhsp_sum=5855.7:qend_avg=148.57627118644066:qend_max=186.0:qend_min=100.0:qend_std=27.92181410828465:qend_sum=8766.0:qstart_avg=1.6440677966101696:qstart_max=5.0:qstart_min=1.0:qstart_std=0.6888949638271721:qstart_sum=97.0:ref_name_counter=RS_GCF_000423605.1_protein.faa_NZ_AUIH01000034.1_26@PF00015_full_PFAM.343.538--1||RS_GCF_000467105.1_protein.faa_NZ_BATI01000007.1_18@PF00015_full_PFAM.138.320--1||RS_GCF_002091635.1_protein.faa_NZ_BDAC01000002.1_335@PF00015_full_PFAM.327.526--31||RS_GCF_002286785.1_protein.faa_NZ_MUJY01000073.1_47@PF00015_full_PFAM.337.526--21||RS_GCF_002741105.1_protein.faa_NZ_NIQU01000005.1_355@PF00015_full_PFAM.328.527--1||RS_GCF_003367315.1_protein.faa_NZ_CP031415.1_647@PF00015_full_PFAM.357.535--1||RS_GCF_004000275.1_protein.faa_NZ_RCIP01000002.1_589@PF00015_full_PFAM.343.538--1||RS_GCF_005222225.1_protein.faa_NZ_CP036536.1_355@PF00015_full_PFAM.338.523--1||RS_GCF_013523055.1_protein.faa_NZ_JAAMQM010000004.1_236@PF00015_full_PFAM.258.435--1:scovhsp_avg=76.21694915254237:scovhsp_max=92.0:scovhsp_min=50.8:scovhsp_std=13.318578578791316:scovhsp_sum=4496.8:send_avg=161.25423728813558:send_max=183.0:send_min=101.0:send_std=23.983178889939953:send_sum=9514.0:sstart_avg=14.152542372881356:sstart_max=73.0:sstart_min=1.0:sstart_std=19.09036005090458:sstart_sum=835.0],2112a6ab-7413-4a5f-bc1b-1f3123bd5b6f_1@MCPsignal.496.548:0.288498[&&NHX:Sample=rhiztom2:Type=capture:capture_class=c__Gammaproteobacteria:capture_domain=d__Bacteria:capture_family=f__Pseudomonadaceae:capture_genus=g__Pseudomonas_E:capture_order=o__Pseudomonadales:capture_phylum=p__Proteobacteria:capture_species=s__Pseudomonas_E borbori:heptad=MCP-40H])0.621:0.00325216[&&NHX:Sample_counter=rhizpot1--2||rhizpot2--1||rhizpot3--3||rhiztom1--32||rhiztom2--44||rhiztom3--72:Type_counter=GTDB--156||capture--154:besthit_avg=95.5050847457627:besthit_max=100.0:besthit_min=54.5:besthit_std=9.45182747753619:besthit_sum=5634.799999999999:bitscore_avg=241.23728813559322:bitscore_max=313.0:bitscore_min=116.0:bitscore_std=53.13429277200426:bitscore_sum=14233.0:capture_class_counter=c__Alphaproteobacteria--13||c__Bacilli--2||c__Clostridia--4||c__Coriobacteriia--1||c__Desulfobacteria--1||c__Desulfuromonadia--3||c__Gammaproteobacteria--127||c__Syntrophia--1||c__Verrucomicrobiae--2:capture_domain_counter=d__Bacteria--154:capture_family_counter=f__Aeromonadaceae--6||f__Alteromonadaceae--1||f__Azospirillaceae--8||f__Burkholderiaceae--1||f__CAIMTB01--1||f__Chthoniobacteraceae--1||f__Desulfobacteraceae--1||f__J044--5||f__Lachnospiraceae--1||f__Oscillospiraceae--2||f__Paenibacillaceae--2||f__Pseudomonadaceae--111||f__Pseudopelobacteraceae--3||f__Psychromonadaceae--1||f__Rhizobiaceae--2||f__Rhodobacteraceae--1||f__Rhodocyclaceae--1||f__Rhodospirillaceae--1||f__Sedimentibacteraceae--1||f__Smithellaceae--1||f__Sphingomonadaceae--1||f__Succinivibrionaceae--1||f__UBA2279--1:capture_genus_counter=g__Acetatifactor--1||g__Aeromonas--6||g__Anaerobiospirillum--1||g__BOG-933--2||g__CAIMTB01--1||g__CAIURC01--1||g__CAIZDL01--6||g__Cohnella--2||g__Desulfamplus--1||g__Dysosmobacter--1||g__Enterenecus--1||g__Insolitispirillum--1||g__J044--5||g__JACRCG01--2||g__Neorhizobium--1||g__Novosphingobium--1||g__Oryzomonas--1||g__Pseudomonas--3||g__Pseudomonas_A--1||g__Pseudomonas_E--28||g__Pseudomonas_F--3||g__Pseudomonas_M--74||g__Pseudomonas_O--2||g__Psychromonas--1||g__Rheinheimera--1||g__Rhizobium--1||g__Rhodoferax--1||g__Sagittula--1||g__Sedimentibacter--1||g__Thauera--1||g__UBA2286--1||g__UBA8904--1:capture_order_counter=o__Azospirillales--8||o__Burkholderiales--2||o__Chthoniobacterales--1||o__Desulfobacterales--1||o__Enterobacterales--9||o__Geobacterales--3||o__J044--5||o__Lachnospirales--1||o__OPB41--1||o__Oscillospirales--2||o__Paenibacillales--2||o__Pedosphaerales--1||o__Pseudomonadales--111||o__Rhizobiales--2||o__Rhodobacterales--1||o__Rhodospirillales--1||o__Sphingomonadales--1||o__Syntrophales--1||o__Tissierellales--1:capture_phylum_counter=p__Actinobacteriota--1||p__Desulfobacterota--5||p__Firmicutes--2||p__Firmicutes_A--4||p__Proteobacteria--140||p__Verrucomicrobiota--2:capture_species_counter=s__Acetatifactor sp910579755--1||s__Aeromonas allosaccharophila--5||s__Aeromonas hydrophila--1||s__Anaerobiospirillum sp900543125--1||s__BOG-933 sp903927615--2||s__CAIMTB01 sp016795425--1||s__CAIURC01 sp903901425--1||s__CAIZDL01 sp903856295--6||s__Cohnella sp003001675--2||s__Desulfamplus sp015231705--1||s__Dysosmobacter sp910575505--1||s__Enterenecus sp910585155--1||s__Insolitispirillum peregrinum--1||s__J044 sp003696465--5||s__JACRCG01 sp014380135--2||s__Neorhizobium cellulosilyticum--1||s__Novosphingobium pokkalii--1||s__Oryzomonas sagensis--1||s__Pseudomonas citronellolis--1||s__Pseudomonas delhiensis--2||s__Pseudomonas_A stutzeri_S--1||s__Pseudomonas_E alcaligenes--1||s__Pseudomonas_E borbori--1||s__Pseudomonas_E brassicacearum_E--1||s__Pseudomonas_E cannabina--4||s__Pseudomonas_E cyclaminis--2||s__Pseudomonas_E fuscovaginae_A--1||s__Pseudomonas_E iridis--1||s__Pseudomonas_E khazarica--1||s__Pseudomonas_E mandelii_B--1||s__Pseudomonas_E sediminis--1||s__Pseudomonas_E sp000416235--1||s__Pseudomonas_E sp002803095--1||s__Pseudomonas_E sp003851685--1||s__Pseudomonas_E sp014268885--5||s__Pseudomonas_E sp900187445--1||s__Pseudomonas_E sp902506495--4||s__Pseudomonas_E trivialis_B--1||s__Pseudomonas_F alcaligenes_A--1||s__Pseudomonas_F sp000949385--1||s__Pseudomonas_F sp003234055--1||s__Pseudomonas_M indica--74||s__Pseudomonas_O sp002418465--2||s__Psychromonas sp013619145--1||s__Rheinheimera aquimaris--1||s__Rhizobium sp014195325--1||s__Rhodoferax sp016718155--1||s__Sagittula stellata--1||s__Sedimentibacter sp002331025--1||s__Thauera sp017997795--1||s__UBA2286 sp002841355--1||s__UBA8904 sp002840435--1:evalue_avg=5.011864406779661e-35:evalue_max=2.74e-33:evalue_min=6.71e-110:evalue_std=3.573486699118732e-34:evalue_sum=2.957e-33:gapopen_avg=0.2033898305084746:gapopen_max=2.0:gapopen_min=0.0:gapopen_std=0.44642878016192833:gapopen_sum=12.0:gtdb_class_counter=c__Gammaproteobacteria--156:gtdb_domain_counter=d__Bacteria--156:gtdb_family_counter=f__Alteromonadaceae--15||f__DSM-6294--9||f__GCA-001735895--1||f__HTCC2089--1||f__Halomonadaceae--13||f__Kangiellaceae--2||f__Marinomonadaceae--2||f__Moritellaceae--9||f__Natronospirillaceae--11||f__Nitrincolaceae--37||f__Pseudomonadaceae--5||f__Psychromonadaceae--5||f__SZUA-140--2||f__Sedimenticolaceae--4||f__Vibrionaceae--40:gtdb_genus_counter=g__Algicola--1||g__Amphritea--11||g__Bacterioplanes--1||g__Bermanella--2||g__Colwellia--3||g__Colwellia_A--1||g__DC-out156--1||g__DT-108--2||g__GCA-002733465--2||g__Gynuella--1||g__JABSOI01--2||g__Marinobacterium--2||g__Marinobacterium_A--2||g__Marinobacterium_B--2||g__Marinomonas--2||g__Moritella--9||g__Neptuniibacter--9||g__Neptunomonas--8||g__Oceanobacter--1||g__Oceanospirillum--13||g__Oleibacter--1||g__Pontibacterium--2||g__Pseudoalteromonas--7||g__Pseudomonas_E--3||g__Pseudomonas_M--2||g__Psychromonas--5||g__QGON01--3||g__Reinekea--3||g__Rs1--1||g__S012-109--1||g__S144-22--1||g__SZUA-140--1||g__Saccharospirillum--5||g__Sedimenticola_A--1||g__Thalassolituus--2||g__Thalassotalea_C--1||g__UBA2009--2||g__Vibrio--40:gtdb_order_counter=o__Chromatiales--4||o__Enterobacterales--71||o__GCA-001735895--1||o__Pseudomonadales--78||o__SZUA-140--2:gtdb_phylum_counter=p__Proteobacteria--156:gtdb_species_counter=s__Algicola sagamiensis--1||s__Amphritea atlantica--1||s__Amphritea japonica--1||s__Amphritea sp016744155--2||s__Amphritea sp016924235--1||s__Amphritea sp018067325--2||s__Amphritea sp018223185--1||s__Amphritea spongicola--3||s__Bacterioplanes sp014859445--1||s__Bermanella sp002683575--1||s__Bermanella sp013373125--1||s__Colwellia marinimaniae--1||s__Colwellia psychrerythraea_B--2||s__Colwellia_A sp013215655--1||s__DC-out156 sp019090385--1||s__DT-108 sp013214075--2||s__GCA-002733465 sp002733465--1||s__GCA-002733465 sp905479925--1||s__Gynuella sunshinyii--1||s__JABSOI01 sp013216005--1||s__JABSOI01 sp013216015--1||s__Marinobacterium lutimaris--1||s__Marinobacterium mangrovicola--1||s__Marinobacterium_A nitratireducens--1||s__Marinobacterium_A sp013373085--1||s__Marinobacterium_B jannaschii--2||s__Marinomonas agarivorans--1||s__Marinomonas algicola--1||s__Moritella dasanensis--1||s__Moritella marina--1||s__Moritella sp000170855--1||s__Moritella sp001574435--1||s__Moritella sp002836355--1||s__Moritella sp015082335--1||s__Moritella sp018219155--1||s__Moritella sp018219455--1||s__Moritella viscosa--1||s__Neptuniibacter caesariensis--3||s__Neptuniibacter marinus--1||s__Neptuniibacter pectenicola--2||s__Neptuniibacter sp002435145--3||s__Neptunomonas antarctica--1||s__Neptunomonas concharum--2||s__Neptunomonas japonica--1||s__Neptunomonas japonica_A--1||s__Neptunomonas marina--1||s__Neptunomonas phycophila--1||s__Neptunomonas qingdaonensis--1||s__Oceanobacter kriegii--1||s__Oceanospirillum beijerinckii--2||s__Oceanospirillum linum--2||s__Oceanospirillum maris--2||s__Oceanospirillum multiglobuliferum--2||s__Oceanospirillum sanctuarii--2||s__Oceanospirillum sp014164585--3||s__Oleibacter sp002298335--1||s__Pontibacterium sp015209595--2||s__Pseudoalteromonas denitrificans--2||s__Pseudoalteromonas sp001269985--1||s__Pseudoalteromonas sp002276045--2||s__Pseudoalteromonas tunicata--1||s__Pseudoalteromonas ulvae--1||s__Pseudomonas_E indoloxydans--1||s__Pseudomonas_E oleovorans--1||s__Pseudomonas_E sp001446935--1||s__Pseudomonas_M indica--1||s__Pseudomonas_M sp002286785--1||s__Psychromonas arctica--1||s__Psychromonas sp000470315--1||s__Psychromonas sp003318165--1||s__Psychromonas sp004378355--1||s__Psychromonas sp009828855--1||s__QGON01 sp003349915--1||s__QGON01 sp003934985--1||s__QGON01 sp011947365--1||s__Reinekea blandensis--1||s__Reinekea forsetii_A--1||s__Reinekea sp015687175--1||s__Rs1 sp000416275--1||s__S012-109 sp015488555--1||s__S144-22 sp015494335--1||s__SZUA-140 sp015492435--1||s__Saccharospirillum alexandrii--1||s__Saccharospirillum impatiens--1||s__Saccharospirillum mangrovi--1||s__Saccharospirillum salsuginis--1||s__Saccharospirillum sp003054965--1||s__Sedimenticola_A endophacoides--1||s__Thalassolituus oleivorans--2||s__Thalassotalea_C marina--1||s__UBA2009 sp002335285--1||s__UBA2009 sp002733205--1||s__Vibrio aquaticus--1||s__Vibrio atlanticus--1||s__Vibrio atypicus--1||s__Vibrio bathopelagicus--1||s__Vibrio bivalvicida--1||s__Vibrio brasiliensis--1||s__Vibrio celticus--1||s__Vibrio chagasii--1||s__Vibrio chagasii_A--1||s__Vibrio coralliilyticus--1||s__Vibrio coralliirubri--1||s__Vibrio crassostreae--1||s__Vibrio crassostreae_C--1||s__Vibrio cyclitrophicus--1||s__Vibrio echinoideorum--1||s__Vibrio europaeus--1||s__Vibrio fortis--1||s__Vibrio gigantis--1||s__Vibrio hepatarius--1||s__Vibrio kanaloae--1||s__Vibrio lentus--1||s__Vibrio lentus_A--1||s__Vibrio maerlii--1||s__Vibrio ouci--1||s__Vibrio profundi--1||s__Vibrio sinaloensis--1||s__Vibrio sp000169995--1||s__Vibrio sp000316985--1||s__Vibrio sp001635455--1||s__Vibrio sp002875705--1||s__Vibrio sp007858795--1||s__Vibrio sp013394185--1||s__Vibrio splendidus--1||s__Vibrio splendidus_F--1||s__Vibrio splendidus_I--1||s__Vibrio splendidus_J--1||s__Vibrio tasmaniensis--1||s__Vibrio tasmaniensis_A--1||s__Vibrio toranzoniae--1||s__Vibrio tubiashii--1:heptad_counter=MCP-24H--2||MCP-28H--2||MCP-34H--1||MCP-40H--302||MCP-44H--3:lbd_counter=4HB_MCP_1--3:lca_tree=c__Gammaproteobacteria:length_avg=148.23728813559322:length_max=185.0:length_min=100.0:length_std=27.86379370106566:length_sum=8746.0:mismatch_avg=5.9491525423728815:mismatch_max=56.0:mismatch_min=0.0:mismatch_std=12.538800097701642:mismatch_sum=351.0:name=N397302:qcovhsp_avg=99.24915254237288:qcovhsp_max=100.0:qcovhsp_min=95.6:qcovhsp_std=0.9265011828631816:qcovhsp_sum=5855.7:qend_avg=148.57627118644066:qend_max=186.0:qend_min=100.0:qend_std=27.92181410828465:qend_sum=8766.0:qstart_avg=1.6440677966101696:qstart_max=5.0:qstart_min=1.0:qstart_std=0.6888949638271721:qstart_sum=97.0:ref_name_counter=RS_GCF_000423605.1_protein.faa_NZ_AUIH01000034.1_26@PF00015_full_PFAM.343.538--1||RS_GCF_000467105.1_protein.faa_NZ_BATI01000007.1_18@PF00015_full_PFAM.138.320--1||RS_GCF_002091635.1_protein.faa_NZ_BDAC01000002.1_335@PF00015_full_PFAM.327.526--31||RS_GCF_002286785.1_protein.faa_NZ_MUJY01000073.1_47@PF00015_full_PFAM.337.526--21||RS_GCF_002741105.1_protein.faa_NZ_NIQU01000005.1_355@PF00015_full_PFAM.328.527--1||RS_GCF_003367315.1_protein.faa_NZ_CP031415.1_647@PF00015_full_PFAM.357.535--1||RS_GCF_004000275.1_protein.faa_NZ_RCIP01000002.1_589@PF00015_full_PFAM.343.538--1||RS_GCF_005222225.1_protein.faa_NZ_CP036536.1_355@PF00015_full_PFAM.338.523--1||RS_GCF_013523055.1_protein.faa_NZ_JAAMQM010000004.1_236@PF00015_full_PFAM.258.435--1:scovhsp_avg=76.21694915254237:scovhsp_max=92.0:scovhsp_min=50.8:scovhsp_std=13.318578578791316:scovhsp_sum=4496.8:send_avg=161.25423728813558:send_max=183.0:send_min=101.0:send_std=23.983178889939953:send_sum=9514.0:sstart_avg=14.152542372881356:sstart_max=73.0:sstart_min=1.0:sstart_std=19.09036005090458:sstart_sum=835.0])0.945:0.0508529[&&NHX:Sample_counter=rhizpot1--3||rhizpot2--1||rhizpot3--3||rhiztom1--40||rhiztom2--52||rhiztom3--75:Type_counter=GTDB--275||capture--174:besthit_avg=95.21076923076922:besthit_max=100.0:besthit_min=54.5:besthit_std=9.061131329008452:besthit_sum=6188.699999999999:bitscore_avg=240.6153846153846:bitscore_max=313.0:bitscore_min=116.0:bitscore_std=52.21371117451224:bitscore_sum=15640.0:capture_class_counter=c__Alphaproteobacteria--17||c__Bacilli--2||c__Clostridia--8||c__Coriobacteriia--1||c__Desulfobacteria--1||c__Desulfuromonadia--3||c__Gammaproteobacteria--138||c__JACPQY01--1||c__Syntrophia--1||c__Verrucomicrobiae--2:capture_domain_counter=d__Bacteria--174:capture_family_counter=f__Aeromonadaceae--6||f__Alteromonadaceae--1||f__Azospirillaceae--10||f__Burkholderiaceae--3||f__CAIMTB01--1||f__Chthoniobacteraceae--1||f__Competibacteraceae--1||f__Desulfobacteraceae--1||f__Halothiobacillaceae--1||f__J044--5||f__JACPQY01--1||f__Lachnospiraceae--4||f__Magnetospirillaceae--1||f__Oscillospiraceae--3||f__Paenibacillaceae--2||f__Pseudomonadaceae--116||f__Pseudopelobacteraceae--3||f__Psychromonadaceae--1||f__Rhizobiaceae--2||f__Rhodobacteraceae--1||f__Rhodocyclaceae--2||f__Rhodospirillaceae--1||f__SZUA-229--1||f__Sedimentibacteraceae--1||f__Smithellaceae--1||f__Sphingomonadaceae--1||f__Succinivibrionaceae--1||f__UBA2279--1||f__Xanthobacteraceae--1:capture_genus_counter=g__Acetatifactor--1||g__Aeromonas--6||g__Anaerobiospirillum--1||g__Azonexus--1||g__Azospirillum--2||g__BOG-933--2||g__CAIMTB01--1||g__CAIURC01--1||g__CAIZDL01--6||g__Choladocola--3||g__Cohnella--2||g__Contendobacter--1||g__Desulfamplus--1||g__Dysosmobacter--1||g__Enterenecus--1||g__GCA-2746365--1||g__Halothiobacillus--1||g__Insolitispirillum--1||g__J044--5||g__JACPAV01--1||g__JACRCG01--2||g__Janthinobacterium--1||g__Lawsonibacter--1||g__Neorhizobium--1||g__Novosphingobium--1||g__Oryzomonas--1||g__Phaeospirillum--1||g__Pseudomonas--3||g__Pseudomonas_A--1||g__Pseudomonas_E--33||g__Pseudomonas_F--3||g__Pseudomonas_M--74||g__Pseudomonas_O--2||g__Psychromonas--1||g__Rheinheimera--1||g__Rhizobium--1||g__Rhodoferax--1||g__Rhodopseudomonas--1||g__Rubrivivax--1||g__Sagittula--1||g__Sedimentibacter--1||g__Thauera--1||g__UBA2286--1||g__UBA8904--1:capture_order_counter=o__Azospirillales--10||o__Burkholderiales--5||o__Chthoniobacterales--1||o__Competibacterales--1||o__Desulfobacterales--1||o__Enterobacterales--9||o__Geobacterales--3||o__Halothiobacillales--1||o__J044--5||o__JACPQY01--1||o__Lachnospirales--4||o__OPB41--1||o__Oscillospirales--3||o__Paenibacillales--2||o__Pedosphaerales--1||o__Pseudomonadales--116||o__Rhizobiales--3||o__Rhodobacterales--1||o__Rhodospirillales--2||o__SZUA-229--1||o__Sphingomonadales--1||o__Syntrophales--1||o__Tissierellales--1:capture_phylum_counter=p__Actinobacteriota--1||p__Desulfobacterota--5||p__Firmicutes--2||p__Firmicutes_A--8||p__JACPQY01--1||p__Proteobacteria--155||p__Verrucomicrobiota--2:capture_species_counter=s__Acetatifactor sp910579755--1||s__Aeromonas allosaccharophila--5||s__Aeromonas hydrophila--1||s__Anaerobiospirillum sp900543125--1||s__Azonexus sp012275485--1||s__Azospirillum thermophilum--2||s__BOG-933 sp903927615--2||s__CAIMTB01 sp016795425--1||s__CAIURC01 sp903901425--1||s__CAIZDL01 sp903856295--6||s__Choladocola sp910575445--3||s__Cohnella sp003001675--2||s__Contendobacter sp012031845--1||s__Desulfamplus sp015231705--1||s__Dysosmobacter sp910575505--1||s__Enterenecus sp910585155--1||s__GCA-2746365 sp002401185--1||s__Halothiobacillus sp002282715--1||s__Insolitispirillum peregrinum--1||s__J044 sp003696465--5||s__JACPAV01 sp016180645--1||s__JACRCG01 sp014380135--2||s__Janthinobacterium sp014379395--1||s__Lawsonibacter sp910575265--1||s__Neorhizobium cellulosilyticum--1||s__Novosphingobium pokkalii--1||s__Oryzomonas sagensis--1||s__Phaeospirillum sp903901915--1||s__Pseudomonas citronellolis--1||s__Pseudomonas delhiensis--2||s__Pseudomonas_A stutzeri_S--1||s__Pseudomonas_E alcaligenes--1||s__Pseudomonas_E borbori--2||s__Pseudomonas_E brassicacearum_E--1||s__Pseudomonas_E cannabina--4||s__Pseudomonas_E cyclaminis--2||s__Pseudomonas_E fuscovaginae_A--1||s__Pseudomonas_E iridis--1||s__Pseudomonas_E khazarica--1||s__Pseudomonas_E mandelii_B--1||s__Pseudomonas_E mangrovi--1||s__Pseudomonas_E sediminis--1||s__Pseudomonas_E sp000416235--1||s__Pseudomonas_E sp002483005--1||s__Pseudomonas_E sp002803095--1||s__Pseudomonas_E sp003033885--1||s__Pseudomonas_E sp003050835--1||s__Pseudomonas_E sp003851685--1||s__Pseudomonas_E sp014268885--5||s__Pseudomonas_E sp900187445--1||s__Pseudomonas_E sp902506495--4||s__Pseudomonas_E trivialis_B--1||s__Pseudomonas_F alcaligenes_A--1||s__Pseudomonas_F sp000949385--1||s__Pseudomonas_F sp003234055--1||s__Pseudomonas_M indica--74||s__Pseudomonas_O sp002418465--2||s__Psychromonas sp013619145--1||s__Rheinheimera aquimaris--1||s__Rhizobium sp014195325--1||s__Rhodoferax sp016718155--1||s__Rhodopseudomonas palustris_E--1||s__Rubrivivax sp904426505--1||s__Sagittula stellata--1||s__Sedimentibacter sp002331025--1||s__Thauera sp017997795--1||s__UBA2286 sp002841355--1||s__UBA8904 sp002840435--1:evalue_avg=4.549230769230769e-35:evalue_max=2.74e-33:evalue_min=6.71e-110:evalue_std=3.4049982209415885e-34:evalue_sum=2.957e-33:gapopen_avg=0.2:gapopen_max=2.0:gapopen_min=0.0:gapopen_std=0.4401704215414753:gapopen_sum=13.0:gtdb_class_counter=c__Gammaproteobacteria--275:gtdb_domain_counter=d__Bacteria--275:gtdb_family_counter=f__Alteromonadaceae--15||f__Cycloclasticaceae--7||f__DSM-6294--10||f__GCA-001735895--1||f__HTCC2089--1||f__Halomonadaceae--13||f__Kangiellaceae--2||f__Ketobacteraceae--10||f__Marinomonadaceae--4||f__Moritellaceae--9||f__Natronospirillaceae--11||f__Nitrincolaceae--41||f__Oleiphilaceae--91||f__Pseudomonadaceae--5||f__Psychromonadaceae--5||f__SZUA-140--2||f__Sedimenticolaceae--4||f__Shewanellaceae--1||f__UBA2780--2||f__Vibrionaceae--41:gtdb_genus_counter=g__42-54-T18--6||g__Algicola--1||g__Amphritea--11||g__BB19--2||g__Bacterioplanes--1||g__Bermanella--2||g__Colwellia--3||g__Colwellia_A--1||g__Cycloclasticus--7||g__DC-out156--1||g__DT-108--2||g__Ferrimonas--1||g__GCA-002733465--2||g__Gynuella--1||g__Hahella--5||g__Hydrocarboniclastica--1||g__J085--1||g__JABSOI01--2||g__Ketobacter--4||g__Mangrovitalea--1||g__Marinobacter--70||g__Marinobacter_A--6||g__Marinobacterium--2||g__Marinobacterium_A--2||g__Marinobacterium_B--2||g__Marinomonas--4||g__Moritella--9||g__Neptuniibacter--13||g__Neptunomonas--8||g__Oceanobacter--1||g__Oceanospirillum--13||g__Oleibacter--1||g__Oleiphilus--1||g__Oleispira--1||g__PZPK01--1||g__Pontibacterium--2||g__Pseudoalteromonas--7||g__Pseudomonas_E--3||g__Pseudomonas_M--2||g__Psychromonas--5||g__QGON01--3||g__REBR01--1||g__Reinekea--3||g__Rs1--1||g__S012-109--1||g__S144-22--1||g__SZUA-140--1||g__Saccharospirillum--5||g__Sedimenticola_A--1||g__Tamilnaduibacter--1||g__Thalassolituus--2||g__Thalassotalea_C--1||g__UBA2009--2||g__UBA2679--1||g__UBA2780--2||g__Vibrio--41:gtdb_order_counter=o__Chromatiales--4||o__Enterobacterales--73||o__GCA-001735895--1||o__Methylococcales--9||o__Pseudomonadales--186||o__SZUA-140--2:gtdb_phylum_counter=p__Proteobacteria--275:gtdb_species_counter=s__42-54-T18 sp002162955--2||s__42-54-T18 sp002163245--3||s__42-54-T18 sp002402125--1||s__Algicola sagamiensis--1||s__Amphritea atlantica--1||s__Amphritea japonica--1||s__Amphritea sp016744155--2||s__Amphritea sp016924235--1||s__Amphritea sp018067325--2||s__Amphritea sp018223185--1||s__Amphritea spongicola--3||s__BB19 sp016744695--2||s__Bacterioplanes sp014859445--1||s__Bermanella sp002683575--1||s__Bermanella sp013373125--1||s__Colwellia marinimaniae--1||s__Colwellia psychrerythraea_B--2||s__Colwellia_A sp013215655--1||s__Cycloclasticus sp002162695--2||s__Cycloclasticus sp002162705--2||s__Cycloclasticus sp002292375--1||s__Cycloclasticus sp018066825--2||s__DC-out156 sp019090385--1||s__DT-108 sp013214075--2||s__Ferrimonas senticii--1||s__GCA-002733465 sp002733465--1||s__GCA-002733465 sp905479925--1||s__Gynuella sunshinyii--1||s__Hahella chejuensis--1||s__Hahella ganghwensis--1||s__Hahella sp002260525--1||s__Hahella sp004135205--1||s__Hahella sp018986435--1||s__Hydrocarboniclastica marina--1||s__J085 sp003695085--1||s__JABSOI01 sp013216005--1||s__JABSOI01 sp013216015--1||s__Ketobacter alkanivorans--1||s__Ketobacter sp002471665--1||s__Ketobacter sp002708905--1||s__Ketobacter sp003671495--1||s__Mangrovitalea sediminis--1||s__Marinobacter adhaerens--1||s__Marinobacter alexandrii--1||s__Marinobacter algicola--1||s__Marinobacter antarcticus--1||s__Marinobacter antarcticus_A--1||s__Marinobacter aromaticivorans--1||s__Marinobacter caseinilyticus--1||s__Marinobacter changyiensis--1||s__Marinobacter confluentis--1||s__Marinobacter daepoensis--1||s__Marinobacter excellens--1||s__Marinobacter flavimaris--1||s__Marinobacter fuscus--1||s__Marinobacter gudaonensis--1||s__Marinobacter guineae--1||s__Marinobacter halophilus--1||s__Marinobacter halotolerans--1||s__Marinobacter hydrocarbonoclasticus--1||s__Marinobacter lipolyticus--1||s__Marinobacter lipolyticus_B--1||s__Marinobacter litoralis--1||s__Marinobacter litoralis_A--1||s__Marinobacter lutaoensis--1||s__Marinobacter manganoxydans_A--1||s__Marinobacter maritimus--1||s__Marinobacter maroccanus--1||s__Marinobacter mobilis--1||s__Marinobacter nitratireducens--1||s__Marinobacter orientalis--1||s__Marinobacter oulmenensis--1||s__Marinobacter psychrophilus--1||s__Marinobacter salarius--1||s__Marinobacter salexigens--1||s__Marinobacter salexigens_A--1||s__Marinobacter salicampi--1||s__Marinobacter salinus--1||s__Marinobacter salsuginis--1||s__Marinobacter santoriniensis--1||s__Marinobacter sediminum--1||s__Marinobacter shengliensis--1||s__Marinobacter similis--1||s__Marinobacter sp000169375--1||s__Marinobacter sp000686085--1||s__Marinobacter sp001447155--1||s__Marinobacter sp001650915--1||s__Marinobacter sp002407605--1||s__Marinobacter sp002563885--1||s__Marinobacter sp002707215--1||s__Marinobacter sp003030785--1||s__Marinobacter sp003441595--1||s__Marinobacter sp003994855--1||s__Marinobacter sp004353225--1||s__Marinobacter sp005298175--1||s__Marinobacter sp008107725--1||s__Marinobacter sp008370345--1||s__Marinobacter sp008795955--1||s__Marinobacter sp014359475--1||s__Marinobacter sp014859525--1||s__Marinobacter sp016597725--1||s__Marinobacter sp016597815--1||s__Marinobacter sp017301335--1||s__Marinobacter sp017643965--1||s__Marinobacter sp018402255--1||s__Marinobacter sp018860425--1||s__Marinobacter sp900188315--1||s__Marinobacter sp900188435--1||s__Marinobacter sp900215155--1||s__Marinobacter subterrani--1||s__Marinobacter vulgaris--1||s__Marinobacter zhejiangensis--1||s__Marinobacter_A bohaiensis--1||s__Marinobacter_A fonticola--1||s__Marinobacter_A halodurans--1||s__Marinobacter_A nanhaiticus--1||s__Marinobacter_A sp002717955--1||s__Marinobacter_A sp003789045--1||s__Marinobacterium lutimaris--1||s__Marinobacterium mangrovicola--1||s__Marinobacterium_A nitratireducens--1||s__Marinobacterium_A sp013373085--1||s__Marinobacterium_B jannaschii--2||s__Marinomonas agarivorans--2||s__Marinomonas algicola--1||s__Marinomonas sp016463975--1||s__Moritella dasanensis--1||s__Moritella marina--1||s__Moritella sp000170855--1||s__Moritella sp001574435--1||s__Moritella sp002836355--1||s__Moritella sp015082335--1||s__Moritella sp018219155--1||s__Moritella sp018219455--1||s__Moritella viscosa--1||s__Neptuniibacter caesariensis--4||s__Neptuniibacter marinus--2||s__Neptuniibacter pectenicola--3||s__Neptuniibacter sp002435145--4||s__Neptunomonas antarctica--1||s__Neptunomonas concharum--2||s__Neptunomonas japonica--1||s__Neptunomonas japonica_A--1||s__Neptunomonas marina--1||s__Neptunomonas phycophila--1||s__Neptunomonas qingdaonensis--1||s__Oceanobacter kriegii--1||s__Oceanospirillum beijerinckii--2||s__Oceanospirillum linum--2||s__Oceanospirillum maris--2||s__Oceanospirillum multiglobuliferum--2||s__Oceanospirillum sanctuarii--2||s__Oceanospirillum sp014164585--3||s__Oleibacter sp002298335--1||s__Oleiphilus messinensis--1||s__Oleispira sp016765295--1||s__PZPK01 sp006212045--1||s__Pontibacterium sp015209595--2||s__Pseudoalteromonas denitrificans--2||s__Pseudoalteromonas sp001269985--1||s__Pseudoalteromonas sp002276045--2||s__Pseudoalteromonas tunicata--1||s__Pseudoalteromonas ulvae--1||s__Pseudomonas_E indoloxydans--1||s__Pseudomonas_E oleovorans--1||s__Pseudomonas_E sp001446935--1||s__Pseudomonas_M indica--1||s__Pseudomonas_M sp002286785--1||s__Psychromonas arctica--1||s__Psychromonas sp000470315--1||s__Psychromonas sp003318165--1||s__Psychromonas sp004378355--1||s__Psychromonas sp009828855--1||s__QGON01 sp003349915--1||s__QGON01 sp003934985--1||s__QGON01 sp011947365--1||s__REBR01 sp007692645--1||s__Reinekea blandensis--1||s__Reinekea forsetii_A--1||s__Reinekea sp015687175--1||s__Rs1 sp000416275--1||s__S012-109 sp015488555--1||s__S144-22 sp015494335--1||s__SZUA-140 sp015492435--1||s__Saccharospirillum alexandrii--1||s__Saccharospirillum impatiens--1||s__Saccharospirillum mangrovi--1||s__Saccharospirillum salsuginis--1||s__Saccharospirillum sp003054965--1||s__Sedimenticola_A endophacoides--1||s__Tamilnaduibacter salinus--1||s__Thalassolituus oleivorans--2||s__Thalassotalea_C marina--1||s__UBA2009 sp002335285--1||s__UBA2009 sp002733205--1||s__UBA2679 sp002354735--1||s__UBA2780 sp002352345--1||s__UBA2780 sp003646305--1||s__Vibrio aestivus--1||s__Vibrio aquaticus--1||s__Vibrio atlanticus--1||s__Vibrio atypicus--1||s__Vibrio bathopelagicus--1||s__Vibrio bivalvicida--1||s__Vibrio brasiliensis--1||s__Vibrio celticus--1||s__Vibrio chagasii--1||s__Vibrio chagasii_A--1||s__Vibrio coralliilyticus--1||s__Vibrio coralliirubri--1||s__Vibrio crassostreae--1||s__Vibrio crassostreae_C--1||s__Vibrio cyclitrophicus--1||s__Vibrio echinoideorum--1||s__Vibrio europaeus--1||s__Vibrio fortis--1||s__Vibrio gigantis--1||s__Vibrio hepatarius--1||s__Vibrio kanaloae--1||s__Vibrio lentus--1||s__Vibrio lentus_A--1||s__Vibrio maerlii--1||s__Vibrio ouci--1||s__Vibrio profundi--1||s__Vibrio sinaloensis--1||s__Vibrio sp000169995--1||s__Vibrio sp000316985--1||s__Vibrio sp001635455--1||s__Vibrio sp002875705--1||s__Vibrio sp007858795--1||s__Vibrio sp013394185--1||s__Vibrio splendidus--1||s__Vibrio splendidus_F--1||s__Vibrio splendidus_I--1||s__Vibrio splendidus_J--1||s__Vibrio tasmaniensis--1||s__Vibrio tasmaniensis_A--1||s__Vibrio toranzoniae--1||s__Vibrio tubiashii--1:heptad_counter=MCP-24H--2||MCP-28H--2||MCP-34H--1||MCP-40H--441||MCP-44H--3:lbd_counter=4HB_MCP_1--3:lca_tree=c__Gammaproteobacteria:length_avg=147.8153846153846:length_max=185.0:length_min=100.0:length_std=27.785389769002425:length_sum=9608.0:mismatch_avg=6.384615384615385:mismatch_max=56.0:mismatch_min=0.0:mismatch_std=12.067119980152041:mismatch_sum=415.0:name=N397303:qcovhsp_avg=99.22307692307692:qcovhsp_max=100.0:qcovhsp_min=95.1:qcovhsp_std=1.0421985821403648:qcovhsp_sum=6449.5:qend_avg=148.2153846153846:qend_max=186.0:qend_min=100.0:qend_std=28.01701062953335:qend_sum=9634.0:qstart_avg=1.7230769230769232:qstart_max=10.0:qstart_min=1.0:qstart_std=1.243830930880634:qstart_sum=112.0:ref_name_counter=GB_GCA_000830985.1_protein.faa_CP007151.1_4151@PF00015_full_PFAM.468.665--1||GB_GCA_000831005.1_protein.faa_CP007152.1_3988@PF00015_full_PFAM.10.228--2||RS_GCF_000423605.1_protein.faa_NZ_AUIH01000034.1_26@PF00015_full_PFAM.343.538--1||RS_GCF_000467105.1_protein.faa_NZ_BATI01000007.1_18@PF00015_full_PFAM.138.320--1||RS_GCF_001447155.2_protein.faa_NZ_CP014754.1_654@PF00015_full_PFAM.474.665--2||RS_GCF_002091635.1_protein.faa_NZ_BDAC01000002.1_335@PF00015_full_PFAM.327.526--31||RS_GCF_002286785.1_protein.faa_NZ_MUJY01000073.1_47@PF00015_full_PFAM.337.526--21||RS_GCF_002741105.1_protein.faa_NZ_NIQU01000005.1_355@PF00015_full_PFAM.328.527--1||RS_GCF_003367315.1_protein.faa_NZ_CP031415.1_647@PF00015_full_PFAM.357.535--1||RS_GCF_004000275.1_protein.faa_NZ_RCIP01000002.1_589@PF00015_full_PFAM.343.538--1||RS_GCF_005222225.1_protein.faa_NZ_CP036536.1_355@PF00015_full_PFAM.338.523--1||RS_GCF_009617755.1_protein.faa_NZ_BGZH01000003.1_428@PF00015_full_PFAM.482.667--1||RS_GCF_013523055.1_protein.faa_NZ_JAAMQM010000004.1_236@PF00015_full_PFAM.258.435--1:scovhsp_avg=75.78307692307692:scovhsp_max=92.0:scovhsp_min=50.8:scovhsp_std=13.158796597129063:scovhsp_sum=4925.9:send_avg=162.01538461538462:send_max=191.0:send_min=101.0:send_std=23.201893987676623:send_sum=10531.0:sstart_avg=15.323076923076924:sstart_max=73.0:sstart_min=1.0:sstart_std=19.553698253389697:sstart_sum=996.0],((6655bab4-ebe9-4d6b-ba69-5719729849ce_3@MCPsignal.1.77:0.0218557[&&NHX:Sample=rhiztom1:Type=capture:capture_class=c__Gammaproteobacteria:capture_domain=d__Bacteria:capture_family=f__Wenzhouxiangellaceae:capture_genus=g__GCA-2722315:capture_order=o__Xanthomonadales:capture_phylum=p__Proteobacteria:capture_species=s__GCA-2722315 sp018334995:heptad=MCP-40H],3e22f652-db2e-4671-96ee-99d44d82226b_4@MCPsignal.112.228:5e-09[&&NHX:Sample=rhiztom3:Type=capture:capture_class=c__Gammaproteobacteria:capture_domain=d__Bacteria:capture_family=f__Rhodocyclaceae:capture_genus=g__Propionivibrio:capture_order=o__Burkholderiales:capture_phylum=p__Proteobacteria:capture_species=s__Propionivibrio sp017995515:heptad=MCP-40H])1:0.322524[&&NHX:Sample_counter=rhiztom1--1||rhiztom3--1:Type_counter=capture--2:capture_class_counter=c__Gammaproteobacteria--2:capture_domain_counter=d__Bacteria--2:capture_family_counter=f__Rhodocyclaceae--1||f__Wenzhouxiangellaceae--1:capture_genus_counter=g__GCA-2722315--1||g__Propionivibrio--1:capture_order_counter=o__Burkholderiales--1||o__Xanthomonadales--1:capture_phylum_counter=p__Proteobacteria--2:capture_species_counter=s__GCA-2722315 sp018334995--1||s__Propionivibrio sp017995515--1:gtdb_class_counter=:gtdb_domain_counter=:gtdb_family_counter=:gtdb_genus_counter=:gtdb_order_counter=:gtdb_phylum_counter=:gtdb_species_counter=:heptad_counter=MCP-40H--2:lbd_counter=:name=N397306:ref_name_counter=],(((((GB_GCA_002354735.1_protein.faa_DEMD01000015.1_376@PF00015_full_PFAM.297.468:0.61975[&&NHX:Type=GTDB:gtdb_class=c__Gammaproteobacteria:gtdb_domain=d__Bacteria:gtdb_family=f__Oleiphilaceae:gtdb_genus=g__UBA2679:gtdb_order=o__Pseudomonadales:gtdb_phylum=p__Proteobacteria:gtdb_species=s__UBA2679 sp002354735:heptad=MCP-40H:species=d__Bacteria_p__Proteobacteria_c__Gammaproteobacteria_o__Pseudomonadales_f__Oleiphilaceae_g__UBA2679_s__UBA2679 sp002354735],((((((((RS_GCF_904061905.1_protein.faa_NZ_CAJFCI010000016.1_77@PF00015_full_PFAM.464.642:0.0616943[&&NHX:Type=GTDB:gtdb_class=c__Gammaproteobacteria:gtdb_domain=d__Bacteria:gtdb_family=f__Pseudomonadaceae:gtdb_genus=g__Pseudomonas_E:gtdb_order=o__Pseudomonadales:gtdb_phylum=p__Proteobacteria:gtdb_species=s__Pseudomonas_E carbonaria:heptad=MCP-40H:species=d__Bacteria_p__Proteobacteria_c__Gammaproteobacteria_o__Pseudomonadales_f__Pseudomonadaceae_g__Pseudomonas_E_s__Pseudomonas_E carbonaria],RS_GCF_002890915.1_protein.faa_NZ_POUT01000008.1_155@PF00015_full_PFAM.460.638:0.270899[&&NHX:Type=GTDB:gtdb_class=c__Gammaproteobacteria:gtdb_domain=d__Bacteria:gtdb_family=f__Pseudomonadaceae:gtdb_genus=g__Pseudomonas_A:gtdb_order=o__Pseudomonadales:gtdb_phylum=p__Proteobacteria:gtdb_species=s__Pseudomonas_A stutzeri_AF:heptad=MCP-40H:species=d__Bacteria_p__Proteobacteria_c__Gammaproteobacteria_o__Pseudomonadales_f__Pseudomonadaceae_g__Pseudomonas_A_s__Pseudomonas_A stutzeri_AF])0.457:0.0218723[&&NHX:Sample_counter=:Type_counter=GTDB--2:capture_class_counter=:capture_domain_counter=:capture_family_counter=:capture_genus_counter=:capture_order_counter=:capture_phylum_counter=:capture_species_counter=:evoltype=D:gtdb_class_counter=c__Gammaproteobacteria--2:gtdb_domain_counter=d__Bacteria--2:gtdb_family_counter=f__Pseudomonadaceae--2:gtdb_genus_counter=g__Pseudomonas_A--1||g__Pseudomonas_E--1:gtdb_order_counter=o__Pseudomonadales--2:gtdb_phylum_counter=p__Proteobacteria--2:gtdb_species_counter=s__Pseudomonas_A stutzeri_AF--1||s__Pseudomonas_E carbonaria--1:heptad_counter=MCP-40H--2:lbd_counter=:lca=d__Bacteria:lca_tree=f__Pseudomonadaceae:name=N397310:ref_name_counter=],((RS_GCF_013184545.1_protein.faa_NZ_JAAOJA010000016.1_11@PF00015_full_PFAM.488.674:0.0847159[&&NHX:Type=GTDB:gtdb_class=c__Gammaproteobacteria:gtdb_domain=d__Bacteria:gtdb_family=f__Pseudomonadaceae:gtdb_genus=g__Pseudomonas_E:gtdb_order=o__Pseudomonadales:gtdb_phylum=p__Proteobacteria:gtdb_species=s__Pseudomonas_E sp013184545:heptad=MCP-40H:species=d__Bacteria_p__Proteobacteria_c__Gammaproteobacteria_o__Pseudomonadales_f__Pseudomonadaceae_g__Pseudomonas_E_s__Pseudomonas_E sp013184545],(RS_GCF_002356095.1_protein.faa_NZ_AP015029.1_577@PF00015_full_PFAM.266.447:0.118547[&&NHX:Type=GTDB:gtdb_class=c__Gammaproteobacteria:gtdb_domain=d__Bacteria:gtdb_family=f__Pseudomonadaceae:gtdb_genus=g__Pseudomonas_E:gtdb_order=o__Pseudomonadales:gtdb_phylum=p__Proteobacteria:gtdb_species=s__Pseudomonas_E putida_H:heptad=MCP-40H:species=d__Bacteria_p__Proteobacteria_c__Gammaproteobacteria_o__Pseudomonadales_f__Pseudomonadaceae_g__Pseudomonas_E_s__Pseudomonas_E putida_H],RS_GCF_000949385.2_protein.faa_NZ_JYKO02000001.1_4567@PF00015_full_PFAM.462.652:0.0628961[&&NHX:Type=GTDB:gtdb_class=c__Gammaproteobacteria:gtdb_domain=d__Bacteria:gtdb_family=f__Pseudomonadaceae:gtdb_genus=g__Pseudomonas_F:gtdb_order=o__Pseudomonadales:gtdb_phylum=p__Proteobacteria:gtdb_species=s__Pseudomonas_F sp000949385:heptad=MCP-40H:species=d__Bacteria_p__Proteobacteria_c__Gammaproteobacteria_o__Pseudomonadales_f__Pseudomonadaceae_g__Pseudomonas_F_s__Pseudomonas_F sp000949385])0.861:0.0236803[&&NHX:Sample_counter=:Type_counter=GTDB--2:capture_class_counter=:capture_domain_counter=:capture_family_counter=:capture_genus_counter=:capture_order_counter=:capture_phylum_counter=:capture_species_counter=:evoltype=D:gtdb_class_counter=c__Gammaproteobacteria--2:gtdb_domain_counter=d__Bacteria--2:gtdb_family_counter=f__Pseudomonadaceae--2:gtdb_genus_counter=g__Pseudomonas_E--1||g__Pseudomonas_F--1:gtdb_order_counter=o__Pseudomonadales--2:gtdb_phylum_counter=p__Proteobacteria--2:gtdb_species_counter=s__Pseudomonas_E putida_H--1||s__Pseudomonas_F sp000949385--1:heptad_counter=MCP-40H--2:lbd_counter=:lca=d__Bacteria:lca_tree=f__Pseudomonadaceae:name=N397314:ref_name_counter=])0.973:0.0533334[&&NHX:Sample_counter=:Type_counter=GTDB--3:capture_class_counter=:capture_domain_counter=:capture_family_counter=:capture_genus_counter=:capture_order_counter=:capture_phylum_counter=:capture_species_counter=:evoltype=D:gtdb_class_counter=c__Gammaproteobacteria--3:gtdb_domain_counter=d__Bacteria--3:gtdb_family_counter=f__Pseudomonadaceae--3:gtdb_genus_counter=g__Pseudomonas_E--2||g__Pseudomonas_F--1:gtdb_order_counter=o__Pseudomonadales--3:gtdb_phylum_counter=p__Proteobacteria--3:gtdb_species_counter=s__Pseudomonas_E putida_H--1||s__Pseudomonas_E sp013184545--1||s__Pseudomonas_F sp000949385--1:heptad_counter=MCP-40H--3:lbd_counter=:lca=d__Bacteria:lca_tree=f__Pseudomonadaceae:name=N397315:ref_name_counter=],(RS_GCF_003595175.1_protein.faa_NZ_CP032419.1_1579@PF00015_full_PFAM.461.645:0.0448973[&&NHX:Type=GTDB:gtdb_class=c__Gammaproteobacteria:gtdb_domain=d__Bacteria:gtdb_family=f__Pseudomonadaceae:gtdb_genus=g__Pseudomonas_E:gtdb_order=o__Pseudomonadales:gtdb_phylum=p__Proteobacteria:gtdb_species=s__Pseudomonas_E sp003595175:heptad=MCP-40H:species=d__Bacteria_p__Proteobacteria_c__Gammaproteobacteria_o__Pseudomonadales_f__Pseudomonadaceae_g__Pseudomonas_E_s__Pseudomonas_E sp003595175],RS_GCF_003596405.1_protein.faa_NZ_QYUR01000002.1_1994@PF00015_full_PFAM.460.647:0.0266752[&&NHX:Type=GTDB:gtdb_class=c__Gammaproteobacteria:gtdb_domain=d__Bacteria:gtdb_family=f__Pseudomonadaceae:gtdb_genus=g__Pseudomonas_E:gtdb_order=o__Pseudomonadales:gtdb_phylum=p__Proteobacteria:gtdb_species=s__Pseudomonas_E sp003596405:heptad=MCP-40H:species=d__Bacteria_p__Proteobacteria_c__Gammaproteobacteria_o__Pseudomonadales_f__Pseudomonadaceae_g__Pseudomonas_E_s__Pseudomonas_E sp003596405])0.943:0.0392165[&&NHX:Sample_counter=:Type_counter=GTDB--2:capture_class_counter=:capture_domain_counter=:capture_family_counter=:capture_genus_counter=:capture_order_counter=:capture_phylum_counter=:capture_species_counter=:evoltype=D:gtdb_class_counter=c__Gammaproteobacteria--2:gtdb_domain_counter=d__Bacteria--2:gtdb_family_counter=f__Pseudomonadaceae--2:gtdb_genus_counter=g__Pseudomonas_E--2:gtdb_order_counter=o__Pseudomonadales--2:gtdb_phylum_counter=p__Proteobacteria--2:gtdb_species_counter=s__Pseudomonas_E sp003595175--1||s__Pseudomonas_E sp003596405--1:heptad_counter=MCP-40H--2:lbd_counter=:lca=d__Bacteria:lca_tree=g__Pseudomonas_E:name=N397318:ref_name_counter=])0.298:0.0141769[&&NHX:Sample_counter=:Type_counter=GTDB--5:capture_class_counter=:capture_domain_counter=:capture_family_counter=:capture_genus_counter=:capture_order_counter=:capture_phylum_counter=:capture_species_counter=:evoltype=D:gtdb_class_counter=c__Gammaproteobacteria--5:gtdb_domain_counter=d__Bacteria--5:gtdb_family_counter=f__Pseudomonadaceae--5:gtdb_genus_counter=g__Pseudomonas_E--4||g__Pseudomonas_F--1:gtdb_order_counter=o__Pseudomonadales--5:gtdb_phylum_counter=p__Proteobacteria--5:gtdb_species_counter=s__Pseudomonas_E putida_H--1||s__Pseudomonas_E sp003595175--1||s__Pseudomonas_E sp003596405--1||s__Pseudomonas_E sp013184545--1||s__Pseudomonas_F sp000949385--1:heptad_counter=MCP-40H--5:lbd_counter=:lca=d__Bacteria:lca_tree=f__Pseudomonadaceae:name=N397319:ref_name_counter=])0.762:0.0248024[&&NHX:Sample_counter=:Type_counter=GTDB--7:capture_class_counter=:capture_domain_counter=:capture_family_counter=:capture_genus_counter=:capture_order_counter=:capture_phylum_counter=:capture_species_counter=:evoltype=D:gtdb_class_counter=c__Gammaproteobacteria--7:gtdb_domain_counter=d__Bacteria--7:gtdb_family_counter=f__Pseudomonadaceae--7:gtdb_genus_counter=g__Pseudomonas_A--1||g__Pseudomonas_E--5||g__Pseudomonas_F--1:gtdb_order_counter=o__Pseudomonadales--7:gtdb_phylum_counter=p__Proteobacteria--7:gtdb_species_counter=s__Pseudomonas_A stutzeri_AF--1||s__Pseudomonas_E carbonaria--1||s__Pseudomonas_E putida_H--1||s__Pseudomonas_E sp003595175--1||s__Pseudomonas_E sp003596405--1||s__Pseudomonas_E sp013184545--1||s__Pseudomonas_F sp000949385--1:heptad_counter=MCP-40H--7:lbd_counter=:lca=d__Bacteria:lca_tree=f__Pseudomonadaceae:name=N397320:ref_name_counter=],RS_GCF_900099785.1_protein.faa_NZ_FNDS01000006.1_2@PF00015_full_PFAM.464.639:0.190725[&&NHX:Type=GTDB:gtdb_class=c__Gammaproteobacteria:gtdb_domain=d__Bacteria:gtdb_family=f__Pseudomonadaceae:gtdb_genus=g__Pseudomonas:gtdb_order=o__Pseudomonadales:gtdb_phylum=p__Proteobacteria:gtdb_species=s__Pseudomonas panipatensis:heptad=MCP-40H:species=d__Bacteria_p__Proteobacteria_c__Gammaproteobacteria_o__Pseudomonadales_f__Pseudomonadaceae_g__Pseudomonas_s__Pseudomonas panipatensis])0.807:0.0249175[&&NHX:Sample_counter=:Type_counter=GTDB--8:capture_class_counter=:capture_domain_counter=:capture_family_counter=:capture_genus_counter=:capture_order_counter=:capture_phylum_counter=:capture_species_counter=:evoltype=D:gtdb_class_counter=c__Gammaproteobacteria--8:gtdb_domain_counter=d__Bacteria--8:gtdb_family_counter=f__Pseudomonadaceae--8:gtdb_genus_counter=g__Pseudomonas--1||g__Pseudomonas_A--1||g__Pseudomonas_E--5||g__Pseudomonas_F--1:gtdb_order_counter=o__Pseudomonadales--8:gtdb_phylum_counter=p__Proteobacteria--8:gtdb_species_counter=s__Pseudomonas panipatensis--1||s__Pseudomonas_A stutzeri_AF--1||s__Pseudomonas_E carbonaria--1||s__Pseudomonas_E putida_H--1||s__Pseudomonas_E sp003595175--1||s__Pseudomonas_E sp003596405--1||s__Pseudomonas_E sp013184545--1||s__Pseudomonas_F sp000949385--1:heptad_counter=MCP-40H--8:lbd_counter=:lca=d__Bacteria:lca_tree=f__Pseudomonadaceae:name=N397322:ref_name_counter=],RS_GCF_900103845.1_protein.faa_NZ_FNIJ01000003.1_8@PF00015_full_PFAM.456.634:0.0713801[&&NHX:Type=GTDB:gtdb_class=c__Gammaproteobacteria:gtdb_domain=d__Bacteria:gtdb_family=f__Pseudomonadaceae:gtdb_genus=g__Pseudomonas:gtdb_order=o__Pseudomonadales:gtdb_phylum=p__Proteobacteria:gtdb_species=s__Pseudomonas jinjuensis:heptad=MCP-40H:species=d__Bacteria_p__Proteobacteria_c__Gammaproteobacteria_o__Pseudomonadales_f__Pseudomonadaceae_g__Pseudomonas_s__Pseudomonas jinjuensis])0.984:0.0989662[&&NHX:Sample_counter=:Type_counter=GTDB--9:capture_class_counter=:capture_domain_counter=:capture_family_counter=:capture_genus_counter=:capture_order_counter=:capture_phylum_counter=:capture_species_counter=:evoltype=D:gtdb_class_counter=c__Gammaproteobacteria--9:gtdb_domain_counter=d__Bacteria--9:gtdb_family_counter=f__Pseudomonadaceae--9:gtdb_genus_counter=g__Pseudomonas--2||g__Pseudomonas_A--1||g__Pseudomonas_E--5||g__Pseudomonas_F--1:gtdb_order_counter=o__Pseudomonadales--9:gtdb_phylum_counter=p__Proteobacteria--9:gtdb_species_counter=s__Pseudomonas jinjuensis--1||s__Pseudomonas panipatensis--1||s__Pseudomonas_A stutzeri_AF--1||s__Pseudomonas_E carbonaria--1||s__Pseudomonas_E putida_H--1||s__Pseudomonas_E sp003595175--1||s__Pseudomonas_E sp003596405--1||s__Pseudomonas_E sp013184545--1||s__Pseudomonas_F sp000949385--1:heptad_counter=MCP-40H--9:lbd_counter=:lca=d__Bacteria:lca_tree=f__Pseudomonadaceae:name=N397324:ref_name_counter=],(0b5e3f71-92e1-459a-b5d0-be22a4db9d42_3@MCPsignal.38.87:0[&&NHX:Sample=rhiztom3:Type=capture:capture_class=c__Gammaproteobacteria:capture_domain=d__Bacteria:capture_family=f__Pseudomonadaceae:capture_genus=g__Pseudomonas_E:capture_order=o__Pseudomonadales:capture_phylum=p__Proteobacteria:capture_species=s__Pseudomonas_E sp002483005:heptad=MCP-40H],fbb3dd69-9126-4132-9a14-fe6f49374899_4@MCPsignal.76.125:0[&&NHX:Sample=rhiztom3:Type=capture:capture_class=c__Gammaproteobacteria:capture_domain=d__Bacteria:capture_family=f__Pseudomonadaceae:capture_genus=g__Pseudomonas_E:capture_order=o__Pseudomonadales:capture_phylum=p__Proteobacteria:capture_species=s__Pseudomonas_E sp002483005:heptad=MCP-40H]):5e-09[&&NHX:Sample_counter=rhiztom3--2:Type_counter=capture--2:capture_class_counter=c__Gammaproteobacteria--2:capture_domain_counter=d__Bacteria--2:capture_family_counter=f__Pseudomonadaceae--2:capture_genus_counter=g__Pseudomonas_E--2:capture_order_counter=o__Pseudomonadales--2:capture_phylum_counter=p__Proteobacteria--2:capture_species_counter=s__Pseudomonas_E sp002483005--2:gtdb_class_counter=:gtdb_domain_counter=:gtdb_family_counter=:gtdb_genus_counter=:gtdb_order_counter=:gtdb_phylum_counter=:gtdb_species_counter=:heptad_counter=MCP-40H--2:lbd_counter=:name=N397327:ref_name_counter=])0:5e-09[&&NHX:Sample_counter=rhiztom3--2:Type_counter=GTDB--9||capture--2:capture_class_counter=c__Gammaproteobacteria--2:capture_domain_counter=d__Bacteria--2:capture_family_counter=f__Pseudomonadaceae--2:capture_genus_counter=g__Pseudomonas_E--2:capture_order_counter=o__Pseudomonadales--2:capture_phylum_counter=p__Proteobacteria--2:capture_species_counter=s__Pseudomonas_E sp002483005--2:gtdb_class_counter=c__Gammaproteobacteria--9:gtdb_domain_counter=d__Bacteria--9:gtdb_family_counter=f__Pseudomonadaceae--9:gtdb_genus_counter=g__Pseudomonas--2||g__Pseudomonas_A--1||g__Pseudomonas_E--5||g__Pseudomonas_F--1:gtdb_order_counter=o__Pseudomonadales--9:gtdb_phylum_counter=p__Proteobacteria--9:gtdb_species_counter=s__Pseudomonas jinjuensis--1||s__Pseudomonas panipatensis--1||s__Pseudomonas_A stutzeri_AF--1||s__Pseudomonas_E carbonaria--1||s__Pseudomonas_E putida_H--1||s__Pseudomonas_E sp003595175--1||s__Pseudomonas_E sp003596405--1||s__Pseudomonas_E sp013184545--1||s__Pseudomonas_F sp000949385--1:heptad_counter=MCP-40H--11:lbd_counter=:lca_tree=f__Pseudomonadaceae:name=N397328:ref_name_counter=],(90543519-9b9f-4b64-8415-51a05909c9aa_4@MCPsignal.114.175:0.0161016[&&NHX:Sample=rhiztom3:Type=capture:capture_class=c__Alphaproteobacteria:capture_domain=d__Bacteria:capture_family=f__Pleomorphomonadaceae:capture_genus=g__Pleomorphomonas:capture_order=o__Rhizobiales:capture_phylum=p__Proteobacteria:capture_species=s__Pleomorphomonas carboxyditropha:heptad=MCP-40H],(((9dbc5e13-721a-4990-90a2-a1c66414da9d_3@MCPsignal.22.78:5e-09[&&NHX:Sample=rhiztom3:Type=capture:capture_class=c__Gammaproteobacteria:capture_domain=d__Bacteria:capture_family=f__Pseudomonadaceae:capture_genus=g__Pseudomonas_E:capture_order=o__Pseudomonadales:capture_phylum=p__Proteobacteria:capture_species=s__Pseudomonas_E sp002483005:heptad=MCP-40H],(RS_GCF_900112375.1_protein.faa_NZ_FOLS01000008.1_109@PF00015_full_PFAM.471.645:5e-09[&&NHX:Type=GTDB:gtdb_class=c__Gammaproteobacteria:gtdb_domain=d__Bacteria:gtdb_family=f__Pseudomonadaceae:gtdb_genus=g__Pseudomonas:gtdb_order=o__Pseudomonadales:gtdb_phylum=p__Proteobacteria:gtdb_species=s__Pseudomonas citronellolis:heptad=MCP-40H:species=d__Bacteria_p__Proteobacteria_c__Gammaproteobacteria_o__Pseudomonadales_f__Pseudomonadaceae_g__Pseudomonas_s__Pseudomonas citronellolis],03160046-d4e7-4e7a-b41a-25180eeed39f_6@MCPsignal.83.241:5e-09[&&NHX:Sample=rhiztom3:Type=capture:capture_class=c__Gammaproteobacteria:capture_domain=d__Bacteria:capture_family=f__Pseudomonadaceae:capture_genus=g__Pseudomonas:capture_order=o__Pseudomonadales:capture_phylum=p__Proteobacteria:capture_species=s__Pseudomonas citronellolis:heptad=MCP-40H])0.943:0.046616[&&NHX:Sample_counter=rhiztom3--1:Type_counter=GTDB--1||capture--1:capture_class_counter=c__Gammaproteobacteria--1:capture_domain_counter=d__Bacteria--1:capture_family_counter=f__Pseudomonadaceae--1:capture_genus_counter=g__Pseudomonas--1:capture_order_counter=o__Pseudomonadales--1:capture_phylum_counter=p__Proteobacteria--1:capture_species_counter=s__Pseudomonas citronellolis--1:gtdb_class_counter=c__Gammaproteobacteria--1:gtdb_domain_counter=d__Bacteria--1:gtdb_family_counter=f__Pseudomonadaceae--1:gtdb_genus_counter=g__Pseudomonas--1:gtdb_order_counter=o__Pseudomonadales--1:gtdb_phylum_counter=p__Proteobacteria--1:gtdb_species_counter=s__Pseudomonas citronellolis--1:heptad_counter=MCP-40H--2:lbd_counter=:lca_tree=s__Pseudomonas citronellolis:name=N397333:ref_name_counter=])0:5e-09[&&NHX:Sample_counter=rhiztom3--2:Type_counter=GTDB--1||capture--2:capture_class_counter=c__Gammaproteobacteria--2:capture_domain_counter=d__Bacteria--2:capture_family_counter=f__Pseudomonadaceae--2:capture_genus_counter=g__Pseudomonas--1||g__Pseudomonas_E--1:capture_order_counter=o__Pseudomonadales--2:capture_phylum_counter=p__Proteobacteria--2:capture_species_counter=s__Pseudomonas citronellolis--1||s__Pseudomonas_E sp002483005--1:gtdb_class_counter=c__Gammaproteobacteria--1:gtdb_domain_counter=d__Bacteria--1:gtdb_family_counter=f__Pseudomonadaceae--1:gtdb_genus_counter=g__Pseudomonas--1:gtdb_order_counter=o__Pseudomonadales--1:gtdb_phylum_counter=p__Proteobacteria--1:gtdb_species_counter=s__Pseudomonas citronellolis--1:heptad_counter=MCP-40H--3:lbd_counter=:lca_tree=s__Pseudomonas citronellolis:name=N397334:ref_name_counter=],7e8daffa-2b2a-4cba-93c2-aa961649b911_4@MCPsignal.56.124:0.0210193[&&NHX:Sample=rhiztom3:Type=capture:capture_class=c__Gammaproteobacteria:capture_domain=d__Bacteria:capture_family=f__Pseudomonadaceae:capture_genus=g__Pseudomonas_E:capture_order=o__Pseudomonadales:capture_phylum=p__Proteobacteria:capture_species=s__Pseudomonas_E straminea:heptad=MCP-40H])0:5e-09[&&NHX:Sample_counter=rhiztom3--3:Type_counter=GTDB--1||capture--3:capture_class_counter=c__Gammaproteobacteria--3:capture_domain_counter=d__Bacteria--3:capture_family_counter=f__Pseudomonadaceae--3:capture_genus_counter=g__Pseudomonas--1||g__Pseudomonas_E--2:capture_order_counter=o__Pseudomonadales--3:capture_phylum_counter=p__Proteobacteria--3:capture_species_counter=s__Pseudomonas citronellolis--1||s__Pseudomonas_E sp002483005--1||s__Pseudomonas_E straminea--1:gtdb_class_counter=c__Gammaproteobacteria--1:gtdb_domain_counter=d__Bacteria--1:gtdb_family_counter=f__Pseudomonadaceae--1:gtdb_genus_counter=g__Pseudomonas--1:gtdb_order_counter=o__Pseudomonadales--1:gtdb_phylum_counter=p__Proteobacteria--1:gtdb_species_counter=s__Pseudomonas citronellolis--1:heptad_counter=MCP-40H--4:lbd_counter=:lca_tree=s__Pseudomonas citronellolis:name=N397336:ref_name_counter=],((b952d85b-0927-44c2-9c4b-43e9175fba02_2@MCPsignal.25.87:0[&&NHX:Sample=rhiztom3:Type=capture:capture_class=c__Gammaproteobacteria:capture_domain=d__Bacteria:capture_family=f__Pseudomonadaceae:capture_genus=g__Pseudomonas_E:capture_order=o__Pseudomonadales:capture_phylum=p__Proteobacteria:capture_species=s__Pseudomonas_E sp002483005:heptad=MCP-40H],16b75898-8810-42c3-87e5-ddb2570b1d38_4@MCPsignal.25.87:0[&&NHX:Sample=rhiztom3:Type=capture:capture_class=c__Gammaproteobacteria:capture_domain=d__Bacteria:capture_family=f__Pseudomonadaceae:capture_genus=g__Pseudomonas_E:capture_order=o__Pseudomonadales:capture_phylum=p__Proteobacteria:capture_species=s__Pseudomonas_E sp002483005:heptad=MCP-40H])0:0[&&NHX:Sample_counter=rhiztom3--2:Type_counter=capture--2:capture_class_counter=c__Gammaproteobacteria--2:capture_domain_counter=d__Bacteria--2:capture_family_counter=f__Pseudomonadaceae--2:capture_genus_counter=g__Pseudomonas_E--2:capture_order_counter=o__Pseudomonadales--2:capture_phylum_counter=p__Proteobacteria--2:capture_species_counter=s__Pseudomonas_E sp002483005--2:gtdb_class_counter=:gtdb_domain_counter=:gtdb_family_counter=:gtdb_genus_counter=:gtdb_order_counter=:gtdb_phylum_counter=:gtdb_species_counter=:heptad_counter=MCP-40H--2:lbd_counter=:name=N397339:ref_name_counter=],f87a208a-c334-4013-a4e8-78672f50dc43_5@MCPsignal.61.123:0[&&NHX:Sample=rhiztom3:Type=capture:capture_class=c__Gammaproteobacteria:capture_domain=d__Bacteria:capture_family=f__Pseudomonadaceae:capture_genus=g__Pseudomonas_E:capture_order=o__Pseudomonadales:capture_phylum=p__Proteobacteria:capture_species=s__Pseudomonas_E sp002483005:heptad=MCP-40H]):5e-09[&&NHX:Sample_counter=rhiztom3--3:Type_counter=capture--3:capture_class_counter=c__Gammaproteobacteria--3:capture_domain_counter=d__Bacteria--3:capture_family_counter=f__Pseudomonadaceae--3:capture_genus_counter=g__Pseudomonas_E--3:capture_order_counter=o__Pseudomonadales--3:capture_phylum_counter=p__Proteobacteria--3:capture_species_counter=s__Pseudomonas_E sp002483005--3:gtdb_class_counter=:gtdb_domain_counter=:gtdb_family_counter=:gtdb_genus_counter=:gtdb_order_counter=:gtdb_phylum_counter=:gtdb_species_counter=:heptad_counter=MCP-40H--3:lbd_counter=:name=N397341:ref_name_counter=])0.624:5e-09[&&NHX:Sample_counter=rhiztom3--6:Type_counter=GTDB--1||capture--6:capture_class_counter=c__Gammaproteobacteria--6:capture_domain_counter=d__Bacteria--6:capture_family_counter=f__Pseudomonadaceae--6:capture_genus_counter=g__Pseudomonas--1||g__Pseudomonas_E--5:capture_order_counter=o__Pseudomonadales--6:capture_phylum_counter=p__Proteobacteria--6:capture_species_counter=s__Pseudomonas citronellolis--1||s__Pseudomonas_E sp002483005--4||s__Pseudomonas_E straminea--1:gtdb_class_counter=c__Gammaproteobacteria--1:gtdb_domain_counter=d__Bacteria--1:gtdb_family_counter=f__Pseudomonadaceae--1:gtdb_genus_counter=g__Pseudomonas--1:gtdb_order_counter=o__Pseudomonadales--1:gtdb_phylum_counter=p__Proteobacteria--1:gtdb_species_counter=s__Pseudomonas citronellolis--1:heptad_counter=MCP-40H--7:lbd_counter=:lca_tree=s__Pseudomonas citronellolis:name=N397342:ref_name_counter=])0:5e-09[&&NHX:Sample_counter=rhiztom3--7:Type_counter=GTDB--1||capture--7:capture_class_counter=c__Alphaproteobacteria--1||c__Gammaproteobacteria--6:capture_domain_counter=d__Bacteria--7:capture_family_counter=f__Pleomorphomonadaceae--1||f__Pseudomonadaceae--6:capture_genus_counter=g__Pleomorphomonas--1||g__Pseudomonas--1||g__Pseudomonas_E--5:capture_order_counter=o__Pseudomonadales--6||o__Rhizobiales--1:capture_phylum_counter=p__Proteobacteria--7:capture_species_counter=s__Pleomorphomonas carboxyditropha--1||s__Pseudomonas citronellolis--1||s__Pseudomonas_E sp002483005--4||s__Pseudomonas_E straminea--1:gtdb_class_counter=c__Gammaproteobacteria--1:gtdb_domain_counter=d__Bacteria--1:gtdb_family_counter=f__Pseudomonadaceae--1:gtdb_genus_counter=g__Pseudomonas--1:gtdb_order_counter=o__Pseudomonadales--1:gtdb_phylum_counter=p__Proteobacteria--1:gtdb_species_counter=s__Pseudomonas citronellolis--1:heptad_counter=MCP-40H--8:lbd_counter=:lca_tree=s__Pseudomonas citronellolis:name=N397343:ref_name_counter=])0.473:0.0170937[&&NHX:Sample_counter=rhiztom3--9:Type_counter=GTDB--10||capture--9:capture_class_counter=c__Alphaproteobacteria--1||c__Gammaproteobacteria--8:capture_domain_counter=d__Bacteria--9:capture_family_counter=f__Pleomorphomonadaceae--1||f__Pseudomonadaceae--8:capture_genus_counter=g__Pleomorphomonas--1||g__Pseudomonas--1||g__Pseudomonas_E--7:capture_order_counter=o__Pseudomonadales--8||o__Rhizobiales--1:capture_phylum_counter=p__Proteobacteria--9:capture_species_counter=s__Pleomorphomonas carboxyditropha--1||s__Pseudomonas citronellolis--1||s__Pseudomonas_E sp002483005--6||s__Pseudomonas_E straminea--1:gtdb_class_counter=c__Gammaproteobacteria--10:gtdb_domain_counter=d__Bacteria--10:gtdb_family_counter=f__Pseudomonadaceae--10:gtdb_genus_counter=g__Pseudomonas--3||g__Pseudomonas_A--1||g__Pseudomonas_E--5||g__Pseudomonas_F--1:gtdb_order_counter=o__Pseudomonadales--10:gtdb_phylum_counter=p__Proteobacteria--10:gtdb_species_counter=s__Pseudomonas citronellolis--1||s__Pseudomonas jinjuensis--1||s__Pseudomonas panipatensis--1||s__Pseudomonas_A stutzeri_AF--1||s__Pseudomonas_E carbonaria--1||s__Pseudomonas_E putida_H--1||s__Pseudomonas_E sp003595175--1||s__Pseudomonas_E sp003596405--1||s__Pseudomonas_E sp013184545--1||s__Pseudomonas_F sp000949385--1:heptad_counter=MCP-40H--19:lbd_counter=:lca_tree=f__Pseudomonadaceae:name=N397344:ref_name_counter=],62365125-3506-479a-903b-afa31d5866ad_5@MCPsignal.61.115:5e-09[&&NHX:Sample=rhiztom3:Type=capture:capture_class=c__Gammaproteobacteria:capture_domain=d__Bacteria:capture_family=f__Pseudomonadaceae:capture_genus=g__Pseudomonas_B:capture_order=o__Pseudomonadales:capture_phylum=p__Proteobacteria:capture_species=s__Pseudomonas_B psychrotolerans_C:heptad=MCP-40H])0.693:0.252441[&&NHX:Sample_counter=rhiztom3--10:Type_counter=GTDB--10||capture--10:capture_class_counter=c__Alphaproteobacteria--1||c__Gammaproteobacteria--9:capture_domain_counter=d__Bacteria--10:capture_family_counter=f__Pleomorphomonadaceae--1||f__Pseudomonadaceae--9:capture_genus_counter=g__Pleomorphomonas--1||g__Pseudomonas--1||g__Pseudomonas_B--1||g__Pseudomonas_E--7:capture_order_counter=o__Pseudomonadales--9||o__Rhizobiales--1:capture_phylum_counter=p__Proteobacteria--10:capture_species_counter=s__Pleomorphomonas carboxyditropha--1||s__Pseudomonas citronellolis--1||s__Pseudomonas_B psychrotolerans_C--1||s__Pseudomonas_E sp002483005--6||s__Pseudomonas_E straminea--1:gtdb_class_counter=c__Gammaproteobacteria--10:gtdb_domain_counter=d__Bacteria--10:gtdb_family_counter=f__Pseudomonadaceae--10:gtdb_genus_counter=g__Pseudomonas--3||g__Pseudomonas_A--1||g__Pseudomonas_E--5||g__Pseudomonas_F--1:gtdb_order_counter=o__Pseudomonadales--10:gtdb_phylum_counter=p__Proteobacteria--10:gtdb_species_counter=s__Pseudomonas citronellolis--1||s__Pseudomonas jinjuensis--1||s__Pseudomonas panipatensis--1||s__Pseudomonas_A stutzeri_AF--1||s__Pseudomonas_E carbonaria--1||s__Pseudomonas_E putida_H--1||s__Pseudomonas_E sp003595175--1||s__Pseudomonas_E sp003596405--1||s__Pseudomonas_E sp013184545--1||s__Pseudomonas_F sp000949385--1:heptad_counter=MCP-40H--20:lbd_counter=:lca_tree=f__Pseudomonadaceae:name=N397346:ref_name_counter=],52f16a59-841d-426a-8f86-c84ac82ce33e_6@MCPsignal.150.195:1.05129[&&NHX:Sample=rhiztom3:Type=capture:capture_class=c__Alphaproteobacteria:capture_domain=d__Bacteria:capture_family=f__Rhizobiaceae:capture_genus=g__Hoeflea:capture_order=o__Rhizobiales:capture_phylum=p__Proteobacteria:capture_species=s__Hoeflea sp000759435:heptad=MCP-38H])0.718:0.251376[&&NHX:Sample_counter=rhiztom3--11:Type_counter=GTDB--10||capture--11:capture_class_counter=c__Alphaproteobacteria--2||c__Gammaproteobacteria--9:capture_domain_counter=d__Bacteria--11:capture_family_counter=f__Pleomorphomonadaceae--1||f__Pseudomonadaceae--9||f__Rhizobiaceae--1:capture_genus_counter=g__Hoeflea--1||g__Pleomorphomonas--1||g__Pseudomonas--1||g__Pseudomonas_B--1||g__Pseudomonas_E--7:capture_order_counter=o__Pseudomonadales--9||o__Rhizobiales--2:capture_phylum_counter=p__Proteobacteria--11:capture_species_counter=s__Hoeflea sp000759435--1||s__Pleomorphomonas carboxyditropha--1||s__Pseudomonas citronellolis--1||s__Pseudomonas_B psychrotolerans_C--1||s__Pseudomonas_E sp002483005--6||s__Pseudomonas_E straminea--1:gtdb_class_counter=c__Gammaproteobacteria--10:gtdb_domain_counter=d__Bacteria--10:gtdb_family_counter=f__Pseudomonadaceae--10:gtdb_genus_counter=g__Pseudomonas--3||g__Pseudomonas_A--1||g__Pseudomonas_E--5||g__Pseudomonas_F--1:gtdb_order_counter=o__Pseudomonadales--10:gtdb_phylum_counter=p__Proteobacteria--10:gtdb_species_counter=s__Pseudomonas citronellolis--1||s__Pseudomonas jinjuensis--1||s__Pseudomonas panipatensis--1||s__Pseudomonas_A stutzeri_AF--1||s__Pseudomonas_E carbonaria--1||s__Pseudomonas_E putida_H--1||s__Pseudomonas_E sp003595175--1||s__Pseudomonas_E sp003596405--1||s__Pseudomonas_E sp013184545--1||s__Pseudomonas_F sp000949385--1:heptad_counter=MCP-38H--1||MCP-40H--20:lbd_counter=:lca_tree=f__Pseudomonadaceae:name=N397348:ref_name_counter=])0.615:0.0769687[&&NHX:Sample_counter=rhiztom3--11:Type_counter=GTDB--11||capture--11:capture_class_counter=c__Alphaproteobacteria--2||c__Gammaproteobacteria--9:capture_domain_counter=d__Bacteria--11:capture_family_counter=f__Pleomorphomonadaceae--1||f__Pseudomonadaceae--9||f__Rhizobiaceae--1:capture_genus_counter=g__Hoeflea--1||g__Pleomorphomonas--1||g__Pseudomonas--1||g__Pseudomonas_B--1||g__Pseudomonas_E--7:capture_order_counter=o__Pseudomonadales--9||o__Rhizobiales--2:capture_phylum_counter=p__Proteobacteria--11:capture_species_counter=s__Hoeflea sp000759435--1||s__Pleomorphomonas carboxyditropha--1||s__Pseudomonas citronellolis--1||s__Pseudomonas_B psychrotolerans_C--1||s__Pseudomonas_E sp002483005--6||s__Pseudomonas_E straminea--1:gtdb_class_counter=c__Gammaproteobacteria--11:gtdb_domain_counter=d__Bacteria--11:gtdb_family_counter=f__Oleiphilaceae--1||f__Pseudomonadaceae--10:gtdb_genus_counter=g__Pseudomonas--3||g__Pseudomonas_A--1||g__Pseudomonas_E--5||g__Pseudomonas_F--1||g__UBA2679--1:gtdb_order_counter=o__Pseudomonadales--11:gtdb_phylum_counter=p__Proteobacteria--11:gtdb_species_counter=s__Pseudomonas citronellolis--1||s__Pseudomonas jinjuensis--1||s__Pseudomonas panipatensis--1||s__Pseudomonas_A stutzeri_AF--1||s__Pseudomonas_E carbonaria--1||s__Pseudomonas_E putida_H--1||s__Pseudomonas_E sp003595175--1||s__Pseudomonas_E sp003596405--1||s__Pseudomonas_E sp013184545--1||s__Pseudomonas_F sp000949385--1||s__UBA2679 sp002354735--1:heptad_counter=MCP-38H--1||MCP-40H--21:lbd_counter=:lca_tree=f__Pseudomonadaceae:name=N397349:ref_name_counter=],fd7ebd0c-4e6f-5d5c-bd5d-f297561d31f5_2@MCPsignal.24.68:1.3e-08[&&NHX:Sample=rhiztom2:Type=capture:capture_class=c__Magnetococcia:capture_domain=d__Bacteria:capture_family=f__Magnetaquicoccaceae:capture_genus=g__JAANAU01:capture_order=o__Magnetococcales:capture_phylum=p__Proteobacteria:capture_species=s__JAANAU01 sp011089965:heptad=MCP-40H])0.771:0.13076[&&NHX:Sample_counter=rhiztom2--1||rhiztom3--11:Type_counter=GTDB--11||capture--12:capture_class_counter=c__Alphaproteobacteria--2||c__Gammaproteobacteria--9||c__Magnetococcia--1:capture_domain_counter=d__Bacteria--12:capture_family_counter=f__Magnetaquicoccaceae--1||f__Pleomorphomonadaceae--1||f__Pseudomonadaceae--9||f__Rhizobiaceae--1:capture_genus_counter=g__Hoeflea--1||g__JAANAU01--1||g__Pleomorphomonas--1||g__Pseudomonas--1||g__Pseudomonas_B--1||g__Pseudomonas_E--7:capture_order_counter=o__Magnetococcales--1||o__Pseudomonadales--9||o__Rhizobiales--2:capture_phylum_counter=p__Proteobacteria--12:capture_species_counter=s__Hoeflea sp000759435--1||s__JAANAU01 sp011089965--1||s__Pleomorphomonas carboxyditropha--1||s__Pseudomonas citronellolis--1||s__Pseudomonas_B psychrotolerans_C--1||s__Pseudomonas_E sp002483005--6||s__Pseudomonas_E straminea--1:gtdb_class_counter=c__Gammaproteobacteria--11:gtdb_domain_counter=d__Bacteria--11:gtdb_family_counter=f__Oleiphilaceae--1||f__Pseudomonadaceae--10:gtdb_genus_counter=g__Pseudomonas--3||g__Pseudomonas_A--1||g__Pseudomonas_E--5||g__Pseudomonas_F--1||g__UBA2679--1:gtdb_order_counter=o__Pseudomonadales--11:gtdb_phylum_counter=p__Proteobacteria--11:gtdb_species_counter=s__Pseudomonas citronellolis--1||s__Pseudomonas jinjuensis--1||s__Pseudomonas panipatensis--1||s__Pseudomonas_A stutzeri_AF--1||s__Pseudomonas_E carbonaria--1||s__Pseudomonas_E putida_H--1||s__Pseudomonas_E sp003595175--1||s__Pseudomonas_E sp003596405--1||s__Pseudomonas_E sp013184545--1||s__Pseudomonas_F sp000949385--1||s__UBA2679 sp002354735--1:heptad_counter=MCP-38H--1||MCP-40H--22:lbd_counter=:lca_tree=f__Pseudomonadaceae:name=N397351:ref_name_counter=],6a2f4749-2da5-56d6-a64f-5a5ef6623dce_3@MCPsignal.1179.1261:0.632253[&&NHX:Sample=rhizpot1:Type=capture:capture_class=c__Gammaproteobacteria:capture_domain=d__Bacteria:capture_family=f__Chromobacteriaceae:capture_genus=g__Aquitalea:capture_order=o__Burkholderiales:capture_phylum=p__Proteobacteria:capture_species=s__Aquitalea pelogenes:heptad=MCP-40H])0.588:0.0300254[&&NHX:Sample_counter=rhizpot1--1||rhiztom2--1||rhiztom3--11:Type_counter=GTDB--11||capture--13:capture_class_counter=c__Alphaproteobacteria--2||c__Gammaproteobacteria--10||c__Magnetococcia--1:capture_domain_counter=d__Bacteria--13:capture_family_counter=f__Chromobacteriaceae--1||f__Magnetaquicoccaceae--1||f__Pleomorphomonadaceae--1||f__Pseudomonadaceae--9||f__Rhizobiaceae--1:capture_genus_counter=g__Aquitalea--1||g__Hoeflea--1||g__JAANAU01--1||g__Pleomorphomonas--1||g__Pseudomonas--1||g__Pseudomonas_B--1||g__Pseudomonas_E--7:capture_order_counter=o__Burkholderiales--1||o__Magnetococcales--1||o__Pseudomonadales--9||o__Rhizobiales--2:capture_phylum_counter=p__Proteobacteria--13:capture_species_counter=s__Aquitalea pelogenes--1||s__Hoeflea sp000759435--1||s__JAANAU01 sp011089965--1||s__Pleomorphomonas carboxyditropha--1||s__Pseudomonas citronellolis--1||s__Pseudomonas_B psychrotolerans_C--1||s__Pseudomonas_E sp002483005--6||s__Pseudomonas_E straminea--1:gtdb_class_counter=c__Gammaproteobacteria--11:gtdb_domain_counter=d__Bacteria--11:gtdb_family_counter=f__Oleiphilaceae--1||f__Pseudomonadaceae--10:gtdb_genus_counter=g__Pseudomonas--3||g__Pseudomonas_A--1||g__Pseudomonas_E--5||g__Pseudomonas_F--1||g__UBA2679--1:gtdb_order_counter=o__Pseudomonadales--11:gtdb_phylum_counter=p__Proteobacteria--11:gtdb_species_counter=s__Pseudomonas citronellolis--1||s__Pseudomonas jinjuensis--1||s__Pseudomonas panipatensis--1||s__Pseudomonas_A stutzeri_AF--1||s__Pseudomonas_E carbonaria--1||s__Pseudomonas_E putida_H--1||s__Pseudomonas_E sp003595175--1||s__Pseudomonas_E sp003596405--1||s__Pseudomonas_E sp013184545--1||s__Pseudomonas_F sp000949385--1||s__UBA2679 sp002354735--1:heptad_counter=MCP-38H--1||MCP-40H--23:lbd_counter=:lca_tree=f__Pseudomonadaceae:name=N397353:ref_name_counter=],(((RS_GCF_003864255.1_protein.faa_NZ_QWEZ01000002.1_224@PF00015_full_PFAM.340.520:0.272955[&&NHX:Type=GTDB:gtdb_class=c__Gammaproteobacteria:gtdb_domain=d__Bacteria:gtdb_family=f__Aestuariirhabdaceae:gtdb_genus=g__Aestuariirhabdus:gtdb_order=o__Pseudomonadales:gtdb_phylum=p__Proteobacteria:gtdb_species=s__Aestuariirhabdus litorea:heptad=MCP-40H:species=d__Bacteria_p__Proteobacteria_c__Gammaproteobacteria_o__Pseudomonadales_f__Aestuariirhabdaceae_g__Aestuariirhabdus_s__Aestuariirhabdus litorea],(((RS_GCF_002237365.1_protein.faa_NZ_NMUO01000060.1_6@PF00015_full_PFAM.333.521:0.0174992[&&NHX:Type=GTDB:gtdb_class=c__Gammaproteobacteria:gtdb_domain=d__Bacteria:gtdb_family=f__Aeromonadaceae:gtdb_genus=g__Zobellella:gtdb_order=o__Enterobacterales:gtdb_phylum=p__Proteobacteria:gtdb_species=s__Zobellella denitrificans:heptad=MCP-40H:species=d__Bacteria_p__Proteobacteria_c__Gammaproteobacteria_o__Enterobacterales_f__Aeromonadaceae_g__Zobellella_s__Zobellella denitrificans],(GB_GCA_018222825.1_protein.faa_JAAEZO010000156.1_1@PF00015_full_PFAM.1.155:0.0234063[&&NHX:Type=GTDB:gtdb_class=c__Gammaproteobacteria:gtdb_domain=d__Bacteria:gtdb_family=f__Aeromonadaceae:gtdb_genus=g__Oceanisphaera:gtdb_order=o__Enterobacterales:gtdb_phylum=p__Proteobacteria:gtdb_species=s__Oceanisphaera sp018222825:heptad=MCP-40H:species=d__Bacteria_p__Proteobacteria_c__Gammaproteobacteria_o__Enterobacterales_f__Aeromonadaceae_g__Oceanisphaera_s__Oceanisphaera sp018222825],(RS_GCF_014643915.1_protein.faa_NZ_BMKE01000010.1_82@PF00015_full_PFAM.327.521:0.0156941[&&NHX:Type=GTDB:gtdb_class=c__Gammaproteobacteria:gtdb_domain=d__Bacteria:gtdb_family=f__Aeromonadaceae:gtdb_genus=g__Oceanisphaera:gtdb_order=o__Enterobacterales:gtdb_phylum=p__Proteobacteria:gtdb_species=s__Oceanisphaera marina:heptad=MCP-40H:species=d__Bacteria_p__Proteobacteria_c__Gammaproteobacteria_o__Enterobacterales_f__Aeromonadaceae_g__Oceanisphaera_s__Oceanisphaera marina],(((GB_GCA_018883865.1_protein.faa_JAHLFI010000006.1_40@PF00015_full_PFAM.330.519:0.0136042[&&NHX:Type=GTDB:gtdb_class=c__Gammaproteobacteria:gtdb_domain=d__Bacteria:gtdb_family=f__Aeromonadaceae:gtdb_genus=g__Oceanisphaera:gtdb_order=o__Enterobacterales:gtdb_phylum=p__Proteobacteria:gtdb_species=s__Oceanisphaera merdipullorum:heptad=MCP-40H:species=d__Bacteria_p__Proteobacteria_c__Gammaproteobacteria_o__Enterobacterales_f__Aeromonadaceae_g__Oceanisphaera_s__Oceanisphaera merdipullorum],(RS_GCF_002157875.1_protein.faa_NZ_CP021376.1_339@PF00015_full_PFAM.338.522:0.0208201[&&NHX:Type=GTDB:gtdb_class=c__Gammaproteobacteria:gtdb_domain=d__Bacteria:gtdb_family=f__Aeromonadaceae:gtdb_genus=g__Oceanisphaera:gtdb_order=o__Enterobacterales:gtdb_phylum=p__Proteobacteria:gtdb_species=s__Oceanisphaera avium:heptad=MCP-40H:species=d__Bacteria_p__Proteobacteria_c__Gammaproteobacteria_o__Enterobacterales_f__Aeromonadaceae_g__Oceanisphaera_s__Oceanisphaera avium],GB_GCA_012518835.1_protein.faa_JAAYRH010000115.1_5@PF00015_full_PFAM.328.518:0.133767[&&NHX:Type=GTDB:gtdb_class=c__Gammaproteobacteria:gtdb_domain=d__Bacteria:gtdb_family=f__Aeromonadaceae:gtdb_genus=g__Oceanisphaera:gtdb_order=o__Enterobacterales:gtdb_phylum=p__Proteobacteria:gtdb_species=s__Oceanisphaera sp012518835:heptad=MCP-40H:species=d__Bacteria_p__Proteobacteria_c__Gammaproteobacteria_o__Enterobacterales_f__Aeromonadaceae_g__Oceanisphaera_s__Oceanisphaera sp012518835])0.979:0.0560039[&&NHX:Sample_counter=:Type_counter=GTDB--2:capture_class_counter=:capture_domain_counter=:capture_family_counter=:capture_genus_counter=:capture_order_counter=:capture_phylum_counter=:capture_species_counter=:evoltype=D:gtdb_class_counter=c__Gammaproteobacteria--2:gtdb_domain_counter=d__Bacteria--2:gtdb_family_counter=f__Aeromonadaceae--2:gtdb_genus_counter=g__Oceanisphaera--2:gtdb_order_counter=o__Enterobacterales--2:gtdb_phylum_counter=p__Proteobacteria--2:gtdb_species_counter=s__Oceanisphaera avium--1||s__Oceanisphaera sp012518835--1:heptad_counter=MCP-40H--2:lbd_counter=:lca=d__Bacteria:lca_tree=g__Oceanisphaera:name=N397361:ref_name_counter=])0.39:0.0168773[&&NHX:Sample_counter=:Type_counter=GTDB--3:capture_class_counter=:capture_domain_counter=:capture_family_counter=:capture_genus_counter=:capture_order_counter=:capture_phylum_counter=:capture_species_counter=:evoltype=D:gtdb_class_counter=c__Gammaproteobacteria--3:gtdb_domain_counter=d__Bacteria--3:gtdb_family_counter=f__Aeromonadaceae--3:gtdb_genus_counter=g__Oceanisphaera--3:gtdb_order_counter=o__Enterobacterales--3:gtdb_phylum_counter=p__Proteobacteria--3:gtdb_species_counter=s__Oceanisphaera avium--1||s__Oceanisphaera merdipullorum--1||s__Oceanisphaera sp012518835--1:heptad_counter=MCP-40H--3:lbd_counter=:lca=d__Bacteria:lca_tree=g__Oceanisphaera:name=N397362:ref_name_counter=],RS_GCF_002157895.1_protein.faa_NZ_CP021377.1_398@PF00015_full_PFAM.344.534:0.013036[&&NHX:Type=GTDB:gtdb_class=c__Gammaproteobacteria:gtdb_domain=d__Bacteria:gtdb_family=f__Aeromonadaceae:gtdb_genus=g__Oceanisphaera:gtdb_order=o__Enterobacterales:gtdb_phylum=p__Proteobacteria:gtdb_species=s__Oceanisphaera profunda:heptad=MCP-40H:species=d__Bacteria_p__Proteobacteria_c__Gammaproteobacteria_o__Enterobacterales_f__Aeromonadaceae_g__Oceanisphaera_s__Oceanisphaera profunda])0.923:0.0318513[&&NHX:Sample_counter=:Type_counter=GTDB--4:capture_class_counter=:capture_domain_counter=:capture_family_counter=:capture_genus_counter=:capture_order_counter=:capture_phylum_counter=:capture_species_counter=:evoltype=D:gtdb_class_counter=c__Gammaproteobacteria--4:gtdb_domain_counter=d__Bacteria--4:gtdb_family_counter=f__Aeromonadaceae--4:gtdb_genus_counter=g__Oceanisphaera--4:gtdb_order_counter=o__Enterobacterales--4:gtdb_phylum_counter=p__Proteobacteria--4:gtdb_species_counter=s__Oceanisphaera avium--1||s__Oceanisphaera merdipullorum--1||s__Oceanisphaera profunda--1||s__Oceanisphaera sp012518835--1:heptad_counter=MCP-40H--4:lbd_counter=:lca=d__Bacteria:lca_tree=g__Oceanisphaera:name=N397364:ref_name_counter=],RS_GCF_017498065.1_protein.faa_NZ_JAGDFX010000005.1_113@PF00015_full_PFAM.324.517:0.0990808[&&NHX:Type=GTDB:gtdb_class=c__Gammaproteobacteria:gtdb_domain=d__Bacteria:gtdb_family=f__Aeromonadaceae:gtdb_genus=g__Oceanisphaera:gtdb_order=o__Enterobacterales:gtdb_phylum=p__Proteobacteria:gtdb_species=s__Oceanisphaera sp017498065:heptad=MCP-40H:species=d__Bacteria_p__Proteobacteria_c__Gammaproteobacteria_o__Enterobacterales_f__Aeromonadaceae_g__Oceanisphaera_s__Oceanisphaera sp017498065])0.587:0.0211194[&&NHX:Sample_counter=:Type_counter=GTDB--5:capture_class_counter=:capture_domain_counter=:capture_family_counter=:capture_genus_counter=:capture_order_counter=:capture_phylum_counter=:capture_species_counter=:evoltype=D:gtdb_class_counter=c__Gammaproteobacteria--5:gtdb_domain_counter=d__Bacteria--5:gtdb_family_counter=f__Aeromonadaceae--5:gtdb_genus_counter=g__Oceanisphaera--5:gtdb_order_counter=o__Enterobacterales--5:gtdb_phylum_counter=p__Proteobacteria--5:gtdb_species_counter=s__Oceanisphaera avium--1||s__Oceanisphaera merdipullorum--1||s__Oceanisphaera profunda--1||s__Oceanisphaera sp012518835--1||s__Oceanisphaera sp017498065--1:heptad_counter=MCP-40H--5:lbd_counter=:lca=d__Bacteria:lca_tree=g__Oceanisphaera:name=N397366:ref_name_counter=])0.935:0.0365693[&&NHX:Sample_counter=:Type_counter=GTDB--6:capture_class_counter=:capture_domain_counter=:capture_family_counter=:capture_genus_counter=:capture_order_counter=:capture_phylum_counter=:capture_species_counter=:evoltype=D:gtdb_class_counter=c__Gammaproteobacteria--6:gtdb_domain_counter=d__Bacteria--6:gtdb_family_counter=f__Aeromonadaceae--6:gtdb_genus_counter=g__Oceanisphaera--6:gtdb_order_counter=o__Enterobacterales--6:gtdb_phylum_counter=p__Proteobacteria--6:gtdb_species_counter=s__Oceanisphaera avium--1||s__Oceanisphaera marina--1||s__Oceanisphaera merdipullorum--1||s__Oceanisphaera profunda--1||s__Oceanisphaera sp012518835--1||s__Oceanisphaera sp017498065--1:heptad_counter=MCP-40H--6:lbd_counter=:lca=d__Bacteria:lca_tree=g__Oceanisphaera:name=N397367:ref_name_counter=])0.997:0.0633701[&&NHX:Sample_counter=:Type_counter=GTDB--7:capture_class_counter=:capture_domain_counter=:capture_family_counter=:capture_genus_counter=:capture_order_counter=:capture_phylum_counter=:capture_species_counter=:evoltype=D:gtdb_class_counter=c__Gammaproteobacteria--7:gtdb_domain_counter=d__Bacteria--7:gtdb_family_counter=f__Aeromonadaceae--7:gtdb_genus_counter=g__Oceanisphaera--7:gtdb_order_counter=o__Enterobacterales--7:gtdb_phylum_counter=p__Proteobacteria--7:gtdb_species_counter=s__Oceanisphaera avium--1||s__Oceanisphaera marina--1||s__Oceanisphaera merdipullorum--1||s__Oceanisphaera profunda--1||s__Oceanisphaera sp012518835--1||s__Oceanisphaera sp017498065--1||s__Oceanisphaera sp018222825--1:heptad_counter=MCP-40H--7:lbd_counter=:lca=d__Bacteria:lca_tree=g__Oceanisphaera:name=N397368:ref_name_counter=])0.34:0.00537174[&&NHX:Sample_counter=:Type_counter=GTDB--8:capture_class_counter=:capture_domain_counter=:capture_family_counter=:capture_genus_counter=:capture_order_counter=:capture_phylum_counter=:capture_species_counter=:evoltype=D:gtdb_class_counter=c__Gammaproteobacteria--8:gtdb_domain_counter=d__Bacteria--8:gtdb_family_counter=f__Aeromonadaceae--8:gtdb_genus_counter=g__Oceanisphaera--7||g__Zobellella--1:gtdb_order_counter=o__Enterobacterales--8:gtdb_phylum_counter=p__Proteobacteria--8:gtdb_species_counter=s__Oceanisphaera avium--1||s__Oceanisphaera marina--1||s__Oceanisphaera merdipullorum--1||s__Oceanisphaera profunda--1||s__Oceanisphaera sp012518835--1||s__Oceanisphaera sp017498065--1||s__Oceanisphaera sp018222825--1||s__Zobellella denitrificans--1:heptad_counter=MCP-40H--8:lbd_counter=:lca=d__Bacteria:lca_tree=f__Aeromonadaceae:name=N397369:ref_name_counter=],(((RS_GCF_002242685.1_protein.faa_NZ_NBIM01000001.1_837@PF00015_full_PFAM.342.523:0.0375293[&&NHX:Type=GTDB:gtdb_class=c__Gammaproteobacteria:gtdb_domain=d__Bacteria:gtdb_family=f__Aeromonadaceae:gtdb_genus=g__Oceanimonas:gtdb_order=o__Enterobacterales:gtdb_phylum=p__Proteobacteria:gtdb_species=s__Oceanimonas doudoroffii:heptad=MCP-40H:species=d__Bacteria_p__Proteobacteria_c__Gammaproteobacteria_o__Enterobacterales_f__Aeromonadaceae_g__Oceanimonas_s__Oceanimonas doudoroffii],(RS_GCF_000243075.1_protein.faa_NC_016745.1_1865@PF00015_full_PFAM.340.521:0.0220927[&&NHX:Type=GTDB:gtdb_class=c__Gammaproteobacteria:gtdb_domain=d__Bacteria:gtdb_family=f__Aeromonadaceae:gtdb_genus=g__Oceanimonas:gtdb_order=o__Enterobacterales:gtdb_phylum=p__Proteobacteria:gtdb_species=s__Oceanimonas sp000243075:heptad=MCP-40H:species=d__Bacteria_p__Proteobacteria_c__Gammaproteobacteria_o__Enterobacterales_f__Aeromonadaceae_g__Oceanimonas_s__Oceanimonas sp000243075],(RS_GCF_002245495.1_protein.faa_NZ_NQJF01000004.1_3@PF00015_full_PFAM.336.518:0.0111953[&&NHX:Type=GTDB:gtdb_class=c__Gammaproteobacteria:gtdb_domain=d__Bacteria:gtdb_family=f__Aeromonadaceae:gtdb_genus=g__Oceanimonas:gtdb_order=o__Enterobacterales:gtdb_phylum=p__Proteobacteria:gtdb_species=s__Oceanimonas baumannii:heptad=MCP-40H:species=d__Bacteria_p__Proteobacteria_c__Gammaproteobacteria_o__Enterobacterales_f__Aeromonadaceae_g__Oceanimonas_s__Oceanimonas baumannii],RS_GCF_000381965.1_protein.faa_NZ_KB908465.1_93@PF00015_full_PFAM.340.523:0.0208804[&&NHX:Type=GTDB:gtdb_class=c__Gammaproteobacteria:gtdb_domain=d__Bacteria:gtdb_family=f__Aeromonadaceae:gtdb_genus=g__Oceanimonas:gtdb_order=o__Enterobacterales:gtdb_phylum=p__Proteobacteria:gtdb_species=s__Oceanimonas smirnovii:heptad=MCP-40H:species=d__Bacteria_p__Proteobacteria_c__Gammaproteobacteria_o__Enterobacterales_f__Aeromonadaceae_g__Oceanimonas_s__Oceanimonas smirnovii])0.453:0.0105465[&&NHX:Sample_counter=:Type_counter=GTDB--2:capture_class_counter=:capture_domain_counter=:capture_family_counter=:capture_genus_counter=:capture_order_counter=:capture_phylum_counter=:capture_species_counter=:evoltype=D:gtdb_class_counter=c__Gammaproteobacteria--2:gtdb_domain_counter=d__Bacteria--2:gtdb_family_counter=f__Aeromonadaceae--2:gtdb_genus_counter=g__Oceanimonas--2:gtdb_order_counter=o__Enterobacterales--2:gtdb_phylum_counter=p__Proteobacteria--2:gtdb_species_counter=s__Oceanimonas baumannii--1||s__Oceanimonas smirnovii--1:heptad_counter=MCP-40H--2:lbd_counter=:lca=d__Bacteria:lca_tree=g__Oceanimonas:name=N397374:ref_name_counter=])0.758:0.0113762[&&NHX:Sample_counter=:Type_counter=GTDB--3:capture_class_counter=:capture_domain_counter=:capture_family_counter=:capture_genus_counter=:capture_order_counter=:capture_phylum_counter=:capture_species_counter=:evoltype=D:gtdb_class_counter=c__Gammaproteobacteria--3:gtdb_domain_counter=d__Bacteria--3:gtdb_family_counter=f__Aeromonadaceae--3:gtdb_genus_counter=g__Oceanimonas--3:gtdb_order_counter=o__Enterobacterales--3:gtdb_phylum_counter=p__Proteobacteria--3:gtdb_species_counter=s__Oceanimonas baumannii--1||s__Oceanimonas smirnovii--1||s__Oceanimonas sp000243075--1:heptad_counter=MCP-40H--3:lbd_counter=:lca=d__Bacteria:lca_tree=g__Oceanimonas:name=N397375:ref_name_counter=])0.98:0.0511727[&&NHX:Sample_counter=:Type_counter=GTDB--4:capture_class_counter=:capture_domain_counter=:capture_family_counter=:capture_genus_counter=:capture_order_counter=:capture_phylum_counter=:capture_species_counter=:evoltype=D:gtdb_class_counter=c__Gammaproteobacteria--4:gtdb_domain_counter=d__Bacteria--4:gtdb_family_counter=f__Aeromonadaceae--4:gtdb_genus_counter=g__Oceanimonas--4:gtdb_order_counter=o__Enterobacterales--4:gtdb_phylum_counter=p__Proteobacteria--4:gtdb_species_counter=s__Oceanimonas baumannii--1||s__Oceanimonas doudoroffii--1||s__Oceanimonas smirnovii--1||s__Oceanimonas sp000243075--1:heptad_counter=MCP-40H--4:lbd_counter=:lca=d__Bacteria:lca_tree=g__Oceanimonas:name=N397376:ref_name_counter=],RS_GCF_003012795.1_protein.faa_NZ_PXYH01000024.1_24@PF00015_full_PFAM.341.518:0.016458[&&NHX:Type=GTDB:gtdb_class=c__Gammaproteobacteria:gtdb_domain=d__Bacteria:gtdb_family=f__Aeromonadaceae:gtdb_genus=g__Zobellella_D:gtdb_order=o__Enterobacterales:gtdb_phylum=p__Proteobacteria:gtdb_species=s__Zobellella_D taiwanensis:heptad=MCP-40H:species=d__Bacteria_p__Proteobacteria_c__Gammaproteobacteria_o__Enterobacterales_f__Aeromonadaceae_g__Zobellella_D_s__Zobellella_D taiwanensis])0.798:0.0140354[&&NHX:Sample_counter=:Type_counter=GTDB--5:capture_class_counter=:capture_domain_counter=:capture_family_counter=:capture_genus_counter=:capture_order_counter=:capture_phylum_counter=:capture_species_counter=:evoltype=D:gtdb_class_counter=c__Gammaproteobacteria--5:gtdb_domain_counter=d__Bacteria--5:gtdb_family_counter=f__Aeromonadaceae--5:gtdb_genus_counter=g__Oceanimonas--4||g__Zobellella_D--1:gtdb_order_counter=o__Enterobacterales--5:gtdb_phylum_counter=p__Proteobacteria--5:gtdb_species_counter=s__Oceanimonas baumannii--1||s__Oceanimonas doudoroffii--1||s__Oceanimonas smirnovii--1||s__Oceanimonas sp000243075--1||s__Zobellella_D taiwanensis--1:heptad_counter=MCP-40H--5:lbd_counter=:lca=d__Bacteria:lca_tree=f__Aeromonadaceae:name=N397378:ref_name_counter=],(RS_GCF_016746085.1_protein.faa_NZ_JAERTZ010000025.1_156@PF00015_full_PFAM.333.516:0.0240035[&&NHX:Type=GTDB:gtdb_class=c__Gammaproteobacteria:gtdb_domain=d__Bacteria:gtdb_family=f__Aeromonadaceae:gtdb_genus=g__CGMCC-1-18722:gtdb_order=o__Enterobacterales:gtdb_phylum=p__Proteobacteria:gtdb_species=s__CGMCC-1-18722 sp016746085:heptad=MCP-40H:species=d__Bacteria_p__Proteobacteria_c__Gammaproteobacteria_o__Enterobacterales_f__Aeromonadaceae_g__CGMCC-1-18722_s__CGMCC-1-18722 sp016746085],RS_GCF_003012775.1_protein.faa_NZ_PXYG01000003.1_18@PF00015_full_PFAM.330.518:0.0568646[&&NHX:Type=GTDB:gtdb_class=c__Gammaproteobacteria:gtdb_domain=d__Bacteria:gtdb_family=f__Aeromonadaceae:gtdb_genus=g__Zobellella_C:gtdb_order=o__Enterobacterales:gtdb_phylum=p__Proteobacteria:gtdb_species=s__Zobellella_C endophytica:heptad=MCP-40H:species=d__Bacteria_p__Proteobacteria_c__Gammaproteobacteria_o__Enterobacterales_f__Aeromonadaceae_g__Zobellella_C_s__Zobellella_C endophytica])0.754:0.0152363[&&NHX:Sample_counter=:Type_counter=GTDB--2:capture_class_counter=:capture_domain_counter=:capture_family_counter=:capture_genus_counter=:capture_order_counter=:capture_phylum_counter=:capture_species_counter=:evoltype=D:gtdb_class_counter=c__Gammaproteobacteria--2:gtdb_domain_counter=d__Bacteria--2:gtdb_family_counter=f__Aeromonadaceae--2:gtdb_genus_counter=g__CGMCC-1-18722--1||g__Zobellella_C--1:gtdb_order_counter=o__Enterobacterales--2:gtdb_phylum_counter=p__Proteobacteria--2:gtdb_species_counter=s__CGMCC-1-18722 sp016746085--1||s__Zobellella_C endophytica--1:heptad_counter=MCP-40H--2:lbd_counter=:lca=d__Bacteria:lca_tree=f__Aeromonadaceae:name=N397381:ref_name_counter=])0:0.00135854[&&NHX:Sample_counter=:Type_counter=GTDB--7:capture_class_counter=:capture_domain_counter=:capture_family_counter=:capture_genus_counter=:capture_order_counter=:capture_phylum_counter=:capture_species_counter=:evoltype=D:gtdb_class_counter=c__Gammaproteobacteria--7:gtdb_domain_counter=d__Bacteria--7:gtdb_family_counter=f__Aeromonadaceae--7:gtdb_genus_counter=g__CGMCC-1-18722--1||g__Oceanimonas--4||g__Zobellella_C--1||g__Zobellella_D--1:gtdb_order_counter=o__Enterobacterales--7:gtdb_phylum_counter=p__Proteobacteria--7:gtdb_species_counter=s__CGMCC-1-18722 sp016746085--1||s__Oceanimonas baumannii--1||s__Oceanimonas doudoroffii--1||s__Oceanimonas smirnovii--1||s__Oceanimonas sp000243075--1||s__Zobellella_C endophytica--1||s__Zobellella_D taiwanensis--1:heptad_counter=MCP-40H--7:lbd_counter=:lca=d__Bacteria:lca_tree=f__Aeromonadaceae:name=N397382:ref_name_counter=])0.962:0.159919[&&NHX:Sample_counter=:Type_counter=GTDB--15:capture_class_counter=:capture_domain_counter=:capture_family_counter=:capture_genus_counter=:capture_order_counter=:capture_phylum_counter=:capture_species_counter=:evoltype=D:gtdb_class_counter=c__Gammaproteobacteria--15:gtdb_domain_counter=d__Bacteria--15:gtdb_family_counter=f__Aeromonadaceae--15:gtdb_genus_counter=g__CGMCC-1-18722--1||g__Oceanimonas--4||g__Oceanisphaera--7||g__Zobellella--1||g__Zobellella_C--1||g__Zobellella_D--1:gtdb_order_counter=o__Enterobacterales--15:gtdb_phylum_counter=p__Proteobacteria--15:gtdb_species_counter=s__CGMCC-1-18722 sp016746085--1||s__Oceanimonas baumannii--1||s__Oceanimonas doudoroffii--1||s__Oceanimonas smirnovii--1||s__Oceanimonas sp000243075--1||s__Oceanisphaera avium--1||s__Oceanisphaera marina--1||s__Oceanisphaera merdipullorum--1||s__Oceanisphaera profunda--1||s__Oceanisphaera sp012518835--1||s__Oceanisphaera sp017498065--1||s__Oceanisphaera sp018222825--1||s__Zobellella denitrificans--1||s__Zobellella_C endophytica--1||s__Zobellella_D taiwanensis--1:heptad_counter=MCP-40H--15:lbd_counter=:lca=d__Bacteria:lca_tree=f__Aeromonadaceae:name=N397383:ref_name_counter=],(((((RS_GCF_000819955.1_protein.faa_NZ_CDBV01000044.1_68@PF00015_full_PFAM.320.515:0[&&NHX:Type=GTDB:gtdb_class=c__Gammaproteobacteria:gtdb_domain=d__Bacteria:gtdb_family=f__Aeromonadaceae:gtdb_genus=g__Aeromonas:gtdb_order=o__Enterobacterales:gtdb_phylum=p__Proteobacteria:gtdb_species=s__Aeromonas jandaei:heptad=MCP-40H:species=d__Bacteria_p__Proteobacteria_c__Gammaproteobacteria_o__Enterobacterales_f__Aeromonadaceae_g__Aeromonas_s__Aeromonas jandaei],RS_GCF_000764665.1_protein.faa_NZ_JRGM01000144.1_60@PF00015_full_PFAM.320.515:0[&&NHX:Type=GTDB:gtdb_class=c__Gammaproteobacteria:gtdb_domain=d__Bacteria:gtdb_family=f__Aeromonadaceae:gtdb_genus=g__Aeromonas:gtdb_order=o__Enterobacterales:gtdb_phylum=p__Proteobacteria:gtdb_species=s__Aeromonas lacus:heptad=MCP-40H:species=d__Bacteria_p__Proteobacteria_c__Gammaproteobacteria_o__Enterobacterales_f__Aeromonadaceae_g__Aeromonas_s__Aeromonas lacus]):0.0124467[&&NHX:Sample_counter=:Type_counter=GTDB--2:capture_class_counter=:capture_domain_counter=:capture_family_counter=:capture_genus_counter=:capture_order_counter=:capture_phylum_counter=:capture_species_counter=:evoltype=D:gtdb_class_counter=c__Gammaproteobacteria--2:gtdb_domain_counter=d__Bacteria--2:gtdb_family_counter=f__Aeromonadaceae--2:gtdb_genus_counter=g__Aeromonas--2:gtdb_order_counter=o__Enterobacterales--2:gtdb_phylum_counter=p__Proteobacteria--2:gtdb_species_counter=s__Aeromonas jandaei--1||s__Aeromonas lacus--1:heptad_counter=MCP-40H--2:lbd_counter=:lca=d__Bacteria:lca_tree=g__Aeromonas:name=N397386:ref_name_counter=],RS_GCF_000764645.1_protein.faa_NZ_JRGK01000349.1_2@PF00015_full_PFAM.319.516:0.0183133[&&NHX:Type=GTDB:gtdb_class=c__Gammaproteobacteria:gtdb_domain=d__Bacteria:gtdb_family=f__Aeromonadaceae:gtdb_genus=g__Aeromonas:gtdb_order=o__Enterobacterales:gtdb_phylum=p__Proteobacteria:gtdb_species=s__Aeromonas finlandensis:heptad=MCP-40H:species=d__Bacteria_p__Proteobacteria_c__Gammaproteobacteria_o__Enterobacterales_f__Aeromonadaceae_g__Aeromonas_s__Aeromonas finlandensis])0.26:0.00535554[&&NHX:Sample_counter=:Type_counter=GTDB--3:capture_class_counter=:capture_domain_counter=:capture_family_counter=:capture_genus_counter=:capture_order_counter=:capture_phylum_counter=:capture_species_counter=:evoltype=D:gtdb_class_counter=c__Gammaproteobacteria--3:gtdb_domain_counter=d__Bacteria--3:gtdb_family_counter=f__Aeromonadaceae--3:gtdb_genus_counter=g__Aeromonas--3:gtdb_order_counter=o__Enterobacterales--3:gtdb_phylum_counter=p__Proteobacteria--3:gtdb_species_counter=s__Aeromonas finlandensis--1||s__Aeromonas jandaei--1||s__Aeromonas lacus--1:heptad_counter=MCP-40H--3:lbd_counter=:lca=d__Bacteria:lca_tree=g__Aeromonas:name=N397388:ref_name_counter=],(((RS_GCF_000820225.1_protein.faa_NZ_CDDK01000006.1_14@PF00015_full_PFAM.319.514:0[&&NHX:Type=GTDB:gtdb_class=c__Gammaproteobacteria:gtdb_domain=d__Bacteria:gtdb_family=f__Aeromonadaceae:gtdb_genus=g__Aeromonas:gtdb_order=o__Enterobacterales:gtdb_phylum=p__Proteobacteria:gtdb_species=s__Aeromonas veronii:heptad=MCP-40H:species=d__Bacteria_p__Proteobacteria_c__Gammaproteobacteria_o__Enterobacterales_f__Aeromonadaceae_g__Aeromonas_s__Aeromonas veronii],RS_GCF_000819685.1_protein.faa_NZ_CDBR01000091.1_65@PF00015_full_PFAM.319.514:0[&&NHX:Type=GTDB:gtdb_class=c__Gammaproteobacteria:gtdb_domain=d__Bacteria:gtdb_family=f__Aeromonadaceae:gtdb_genus=g__Aeromonas:gtdb_order=o__Enterobacterales:gtdb_phylum=p__Proteobacteria:gtdb_species=s__Aeromonas allosaccharophila:heptad=MCP-40H:species=d__Bacteria_p__Proteobacteria_c__Gammaproteobacteria_o__Enterobacterales_f__Aeromonadaceae_g__Aeromonas_s__Aeromonas allosaccharophila]):5e-09[&&NHX:Sample_counter=:Type_counter=GTDB--2:capture_class_counter=:capture_domain_counter=:capture_family_counter=:capture_genus_counter=:capture_order_counter=:capture_phylum_counter=:capture_species_counter=:evoltype=D:gtdb_class_counter=c__Gammaproteobacteria--2:gtdb_domain_counter=d__Bacteria--2:gtdb_family_counter=f__Aeromonadaceae--2:gtdb_genus_counter=g__Aeromonas--2:gtdb_order_counter=o__Enterobacterales--2:gtdb_phylum_counter=p__Proteobacteria--2:gtdb_species_counter=s__Aeromonas allosaccharophila--1||s__Aeromonas veronii--1:heptad_counter=MCP-40H--2:lbd_counter=:lca=d__Bacteria:lca_tree=g__Aeromonas:name=N397391:ref_name_counter=],RS_GCF_000819725.1_protein.faa_NZ_CDDH01000077.1_10@PF00015_full_PFAM.319.514:0.00365822[&&NHX:Type=GTDB:gtdb_class=c__Gammaproteobacteria:gtdb_domain=d__Bacteria:gtdb_family=f__Aeromonadaceae:gtdb_genus=g__Aeromonas:gtdb_order=o__Enterobacterales:gtdb_phylum=p__Proteobacteria:gtdb_species=s__Aeromonas australiensis:heptad=MCP-40H:species=d__Bacteria_p__Proteobacteria_c__Gammaproteobacteria_o__Enterobacterales_f__Aeromonadaceae_g__Aeromonas_s__Aeromonas australiensis])0.862:0.00730976[&&NHX:Sample_counter=:Type_counter=GTDB--3:capture_class_counter=:capture_domain_counter=:capture_family_counter=:capture_genus_counter=:capture_order_counter=:capture_phylum_counter=:capture_species_counter=:evoltype=D:gtdb_class_counter=c__Gammaproteobacteria--3:gtdb_domain_counter=d__Bacteria--3:gtdb_family_counter=f__Aeromonadaceae--3:gtdb_genus_counter=g__Aeromonas--3:gtdb_order_counter=o__Enterobacterales--3:gtdb_phylum_counter=p__Proteobacteria--3:gtdb_species_counter=s__Aeromonas allosaccharophila--1||s__Aeromonas australiensis--1||s__Aeromonas veronii--1:heptad_counter=MCP-40H--3:lbd_counter=:lca=d__Bacteria:lca_tree=g__Aeromonas:name=N397393:ref_name_counter=],((RS_GCF_014204135.1_protein.faa_NZ_JACHKL010000001.1_1111@PF00015_full_PFAM.319.515:0.0540946[&&NHX:Type=GTDB:gtdb_class=c__Gammaproteobacteria:gtdb_domain=d__Bacteria:gtdb_family=f__Aeromonadaceae:gtdb_genus=g__Aeromonas:gtdb_order=o__Enterobacterales:gtdb_phylum=p__Proteobacteria:gtdb_species=s__Aeromonas fluvialis_A:heptad=MCP-40H:species=d__Bacteria_p__Proteobacteria_c__Gammaproteobacteria_o__Enterobacterales_f__Aeromonadaceae_g__Aeromonas_s__Aeromonas fluvialis_A],((RS_GCF_000819845.1_protein.faa_NZ_CDCG01000046.1_88@PF00015_full_PFAM.317.515:0.0391204[&&NHX:Type=GTDB:gtdb_class=c__Gammaproteobacteria:gtdb_domain=d__Bacteria:gtdb_family=f__Aeromonadaceae:gtdb_genus=g__Aeromonas:gtdb_order=o__Enterobacterales:gtdb_phylum=p__Proteobacteria:gtdb_species=s__Aeromonas enteropelogenes:heptad=MCP-40H:species=d__Bacteria_p__Proteobacteria_c__Gammaproteobacteria_o__Enterobacterales_f__Aeromonadaceae_g__Aeromonas_s__Aeromonas enteropelogenes],(RS_GCF_000014805.1_protein.faa_NC_008570.1_1965@PF00015_full_PFAM.321.516:5e-09[&&NHX:Type=GTDB:gtdb_class=c__Gammaproteobacteria:gtdb_domain=d__Bacteria:gtdb_family=f__Aeromonadaceae:gtdb_genus=g__Aeromonas:gtdb_order=o__Enterobacterales:gtdb_phylum=p__Proteobacteria:gtdb_species=s__Aeromonas hydrophila:heptad=MCP-40H:species=d__Bacteria_p__Proteobacteria_c__Gammaproteobacteria_o__Enterobacterales_f__Aeromonadaceae_g__Aeromonas_s__Aeromonas hydrophila],RS_GCF_000820305.1_protein.faa_NZ_CDBH01000044.1_15@PF00015_full_PFAM.323.516:0.007549[&&NHX:Type=GTDB:gtdb_class=c__Gammaproteobacteria:gtdb_domain=d__Bacteria:gtdb_family=f__Aeromonadaceae:gtdb_genus=g__Aeromonas:gtdb_order=o__Enterobacterales:gtdb_phylum=p__Proteobacteria:gtdb_species=s__Aeromonas dhakensis:heptad=MCP-40H:species=d__Bacteria_p__Proteobacteria_c__Gammaproteobacteria_o__Enterobacterales_f__Aeromonadaceae_g__Aeromonas_s__Aeromonas dhakensis])0.915:0.0195763[&&NHX:Sample_counter=:Type_counter=GTDB--2:capture_class_counter=:capture_domain_counter=:capture_family_counter=:capture_genus_counter=:capture_order_counter=:capture_phylum_counter=:capture_species_counter=:evoltype=D:gtdb_class_counter=c__Gammaproteobacteria--2:gtdb_domain_counter=d__Bacteria--2:gtdb_family_counter=f__Aeromonadaceae--2:gtdb_genus_counter=g__Aeromonas--2:gtdb_order_counter=o__Enterobacterales--2:gtdb_phylum_counter=p__Proteobacteria--2:gtdb_species_counter=s__Aeromonas dhakensis--1||s__Aeromonas hydrophila--1:heptad_counter=MCP-40H--2:lbd_counter=:lca=d__Bacteria:lca_tree=g__Aeromonas:name=N397398:ref_name_counter=])0.838:0.0105964[&&NHX:Sample_counter=:Type_counter=GTDB--3:capture_class_counter=:capture_domain_counter=:capture_family_counter=:capture_genus_counter=:capture_order_counter=:capture_phylum_counter=:capture_species_counter=:evoltype=D:gtdb_class_counter=c__Gammaproteobacteria--3:gtdb_domain_counter=d__Bacteria--3:gtdb_family_counter=f__Aeromonadaceae--3:gtdb_genus_counter=g__Aeromonas--3:gtdb_order_counter=o__Enterobacterales--3:gtdb_phylum_counter=p__Proteobacteria--3:gtdb_species_counter=s__Aeromonas dhakensis--1||s__Aeromonas enteropelogenes--1||s__Aeromonas hydrophila--1:heptad_counter=MCP-40H--3:lbd_counter=:lca=d__Bacteria:lca_tree=g__Aeromonas:name=N397399:ref_name_counter=],RS_GCF_001643305.1_protein.faa_NZ_LSGW01000068.1_77@PF00015_full_PFAM.267.462:0.00743205[&&NHX:Type=GTDB:gtdb_class=c__Gammaproteobacteria:gtdb_domain=d__Bacteria:gtdb_family=f__Aeromonadaceae:gtdb_genus=g__Aeromonas:gtdb_order=o__Enterobacterales:gtdb_phylum=p__Proteobacteria:gtdb_species=s__Aeromonas salmonicida:heptad=MCP-40H:species=d__Bacteria_p__Proteobacteria_c__Gammaproteobacteria_o__Enterobacterales_f__Aeromonadaceae_g__Aeromonas_s__Aeromonas salmonicida])0.852:0.00868382[&&NHX:Sample_counter=:Type_counter=GTDB--4:capture_class_counter=:capture_domain_counter=:capture_family_counter=:capture_genus_counter=:capture_order_counter=:capture_phylum_counter=:capture_species_counter=:evoltype=D:gtdb_class_counter=c__Gammaproteobacteria--4:gtdb_domain_counter=d__Bacteria--4:gtdb_family_counter=f__Aeromonadaceae--4:gtdb_genus_counter=g__Aeromonas--4:gtdb_order_counter=o__Enterobacterales--4:gtdb_phylum_counter=p__Proteobacteria--4:gtdb_species_counter=s__Aeromonas dhakensis--1||s__Aeromonas enteropelogenes--1||s__Aeromonas hydrophila--1||s__Aeromonas salmonicida--1:heptad_counter=MCP-40H--4:lbd_counter=:lca=d__Bacteria:lca_tree=g__Aeromonas:name=N397401:ref_name_counter=])0.815:0.00705686[&&NHX:Sample_counter=:Type_counter=GTDB--5:capture_class_counter=:capture_domain_counter=:capture_family_counter=:capture_genus_counter=:capture_order_counter=:capture_phylum_counter=:capture_species_counter=:evoltype=D:gtdb_class_counter=c__Gammaproteobacteria--5:gtdb_domain_counter=d__Bacteria--5:gtdb_family_counter=f__Aeromonadaceae--5:gtdb_genus_counter=g__Aeromonas--5:gtdb_order_counter=o__Enterobacterales--5:gtdb_phylum_counter=p__Proteobacteria--5:gtdb_species_counter=s__Aeromonas dhakensis--1||s__Aeromonas enteropelogenes--1||s__Aeromonas fluvialis_A--1||s__Aeromonas hydrophila--1||s__Aeromonas salmonicida--1:heptad_counter=MCP-40H--5:lbd_counter=:lca=d__Bacteria:lca_tree=g__Aeromonas:name=N397402:ref_name_counter=],(RS_GCF_000820145.1_protein.faa_NZ_CDBW01000006.1_463@PF00015_full_PFAM.319.513:0.0152466[&&NHX:Type=GTDB:gtdb_class=c__Gammaproteobacteria:gtdb_domain=d__Bacteria:gtdb_family=f__Aeromonadaceae:gtdb_genus=g__Aeromonas:gtdb_order=o__Enterobacterales:gtdb_phylum=p__Proteobacteria:gtdb_species=s__Aeromonas sobria:heptad=MCP-40H:species=d__Bacteria_p__Proteobacteria_c__Gammaproteobacteria_o__Enterobacterales_f__Aeromonadaceae_g__Aeromonas_s__Aeromonas sobria],(RS_GCF_019048265.1_protein.faa_NZ_CP077311.1_2864@PF00015_full_PFAM.318.514:0.0111434[&&NHX:Type=GTDB:gtdb_class=c__Gammaproteobacteria:gtdb_domain=d__Bacteria:gtdb_family=f__Aeromonadaceae:gtdb_genus=g__Aeromonas:gtdb_order=o__Enterobacterales:gtdb_phylum=p__Proteobacteria:gtdb_species=s__Aeromonas veronii_A:heptad=MCP-40H:species=d__Bacteria_p__Proteobacteria_c__Gammaproteobacteria_o__Enterobacterales_f__Aeromonadaceae_g__Aeromonas_s__Aeromonas veronii_A],RS_GCF_000819885.1_protein.faa_NZ_CDBO01000035.1_14@PF00015_full_PFAM.328.514:0.00391112[&&NHX:Type=GTDB:gtdb_class=c__Gammaproteobacteria:gtdb_domain=d__Bacteria:gtdb_family=f__Aeromonadaceae:gtdb_genus=g__Aeromonas:gtdb_order=o__Enterobacterales:gtdb_phylum=p__Proteobacteria:gtdb_species=s__Aeromonas fluvialis:heptad=MCP-40H:species=d__Bacteria_p__Proteobacteria_c__Gammaproteobacteria_o__Enterobacterales_f__Aeromonadaceae_g__Aeromonas_s__Aeromonas fluvialis])0.922:0.0114042[&&NHX:Sample_counter=:Type_counter=GTDB--2:capture_class_counter=:capture_domain_counter=:capture_family_counter=:capture_genus_counter=:capture_order_counter=:capture_phylum_counter=:capture_species_counter=:evoltype=D:gtdb_class_counter=c__Gammaproteobacteria--2:gtdb_domain_counter=d__Bacteria--2:gtdb_family_counter=f__Aeromonadaceae--2:gtdb_genus_counter=g__Aeromonas--2:gtdb_order_counter=o__Enterobacterales--2:gtdb_phylum_counter=p__Proteobacteria--2:gtdb_species_counter=s__Aeromonas fluvialis--1||s__Aeromonas veronii_A--1:heptad_counter=MCP-40H--2:lbd_counter=:lca=d__Bacteria:lca_tree=g__Aeromonas:name=N397406:ref_name_counter=])0.623:0.00365229[&&NHX:Sample_counter=:Type_counter=GTDB--3:capture_class_counter=:capture_domain_counter=:capture_family_counter=:capture_genus_counter=:capture_order_counter=:capture_phylum_counter=:capture_species_counter=:evoltype=D:gtdb_class_counter=c__Gammaproteobacteria--3:gtdb_domain_counter=d__Bacteria--3:gtdb_family_counter=f__Aeromonadaceae--3:gtdb_genus_counter=g__Aeromonas--3:gtdb_order_counter=o__Enterobacterales--3:gtdb_phylum_counter=p__Proteobacteria--3:gtdb_species_counter=s__Aeromonas fluvialis--1||s__Aeromonas sobria--1||s__Aeromonas veronii_A--1:heptad_counter=MCP-40H--3:lbd_counter=:lca=d__Bacteria:lca_tree=g__Aeromonas:name=N397407:ref_name_counter=])0.864:0.00748449[&&NHX:Sample_counter=:Type_counter=GTDB--8:capture_class_counter=:capture_domain_counter=:capture_family_counter=:capture_genus_counter=:capture_order_counter=:capture_phylum_counter=:capture_species_counter=:evoltype=D:gtdb_class_counter=c__Gammaproteobacteria--8:gtdb_domain_counter=d__Bacteria--8:gtdb_family_counter=f__Aeromonadaceae--8:gtdb_genus_counter=g__Aeromonas--8:gtdb_order_counter=o__Enterobacterales--8:gtdb_phylum_counter=p__Proteobacteria--8:gtdb_species_counter=s__Aeromonas dhakensis--1||s__Aeromonas enteropelogenes--1||s__Aeromonas fluvialis--1||s__Aeromonas fluvialis_A--1||s__Aeromonas hydrophila--1||s__Aeromonas salmonicida--1||s__Aeromonas sobria--1||s__Aeromonas veronii_A--1:heptad_counter=MCP-40H--8:lbd_counter=:lca=d__Bacteria:lca_tree=g__Aeromonas:name=N397408:ref_name_counter=])0.675:0.0130175[&&NHX:Sample_counter=:Type_counter=GTDB--11:capture_class_counter=:capture_domain_counter=:capture_family_counter=:capture_genus_counter=:capture_order_counter=:capture_phylum_counter=:capture_species_counter=:evoltype=D:gtdb_class_counter=c__Gammaproteobacteria--11:gtdb_domain_counter=d__Bacteria--11:gtdb_family_counter=f__Aeromonadaceae--11:gtdb_genus_counter=g__Aeromonas--11:gtdb_order_counter=o__Enterobacterales--11:gtdb_phylum_counter=p__Proteobacteria--11:gtdb_species_counter=s__Aeromonas allosaccharophila--1||s__Aeromonas australiensis--1||s__Aeromonas dhakensis--1||s__Aeromonas enteropelogenes--1||s__Aeromonas fluvialis--1||s__Aeromonas fluvialis_A--1||s__Aeromonas hydrophila--1||s__Aeromonas salmonicida--1||s__Aeromonas sobria--1||s__Aeromonas veronii--1||s__Aeromonas veronii_A--1:heptad_counter=MCP-40H--11:lbd_counter=:lca=d__Bacteria:lca_tree=g__Aeromonas:name=N397409:ref_name_counter=])0.826:0.0203589[&&NHX:Sample_counter=:Type_counter=GTDB--14:capture_class_counter=:capture_domain_counter=:capture_family_counter=:capture_genus_counter=:capture_order_counter=:capture_phylum_counter=:capture_species_counter=:evoltype=D:gtdb_class_counter=c__Gammaproteobacteria--14:gtdb_domain_counter=d__Bacteria--14:gtdb_family_counter=f__Aeromonadaceae--14:gtdb_genus_counter=g__Aeromonas--14:gtdb_order_counter=o__Enterobacterales--14:gtdb_phylum_counter=p__Proteobacteria--14:gtdb_species_counter=s__Aeromonas allosaccharophila--1||s__Aeromonas australiensis--1||s__Aeromonas dhakensis--1||s__Aeromonas enteropelogenes--1||s__Aeromonas finlandensis--1||s__Aeromonas fluvialis--1||s__Aeromonas fluvialis_A--1||s__Aeromonas hydrophila--1||s__Aeromonas jandaei--1||s__Aeromonas lacus--1||s__Aeromonas salmonicida--1||s__Aeromonas sobria--1||s__Aeromonas veronii--1||s__Aeromonas veronii_A--1:heptad_counter=MCP-40H--14:lbd_counter=:lca=d__Bacteria:lca_tree=g__Aeromonas:name=N397410:ref_name_counter=],(RS_GCF_000819765.1_protein.faa_NZ_CDBT01000004.1_12@PF00015_full_PFAM.319.513:0.0865618[&&NHX:Type=GTDB:gtdb_class=c__Gammaproteobacteria:gtdb_domain=d__Bacteria:gtdb_family=f__Aeromonadaceae:gtdb_genus=g__Aeromonas:gtdb_order=o__Enterobacterales:gtdb_phylum=p__Proteobacteria:gtdb_species=s__Aeromonas bivalvium:heptad=MCP-40H:species=d__Bacteria_p__Proteobacteria_c__Gammaproteobacteria_o__Enterobacterales_f__Aeromonadaceae_g__Aeromonas_s__Aeromonas bivalvium],(RS_GCF_000388115.1_protein.faa_NZ_AQGQ01000039.1_18@PF00015_full_PFAM.321.515:5e-09[&&NHX:Type=GTDB:gtdb_class=c__Gammaproteobacteria:gtdb_domain=d__Bacteria:gtdb_family=f__Aeromonadaceae:gtdb_genus=g__Aeromonas:gtdb_order=o__Enterobacterales:gtdb_phylum=p__Proteobacteria:gtdb_species=s__Aeromonas molluscorum:heptad=MCP-40H:species=d__Bacteria_p__Proteobacteria_c__Gammaproteobacteria_o__Enterobacterales_f__Aeromonadaceae_g__Aeromonas_s__Aeromonas molluscorum],RS_GCF_000820045.1_protein.faa_NZ_CDBJ01000076.1_1@PF00015_full_PFAM.104.225:0.0296328)0.243:0.0346256[&&NHX:Sample_counter=:Type_counter=GTDB--1:capture_class_counter=:capture_domain_counter=:capture_family_counter=:capture_genus_counter=:capture_order_counter=:capture_phylum_counter=:capture_species_counter=:gtdb_class_counter=c__Gammaproteobacteria--1:gtdb_domain_counter=d__Bacteria--1:gtdb_family_counter=f__Aeromonadaceae--1:gtdb_genus_counter=g__Aeromonas--1:gtdb_order_counter=o__Enterobacterales--1:gtdb_phylum_counter=p__Proteobacteria--1:gtdb_species_counter=s__Aeromonas molluscorum--1:heptad_counter=MCP-40H--1:lbd_counter=:lca_tree=s__Aeromonas molluscorum:name=N397414:ref_name_counter=])0.974:0.0605421[&&NHX:Sample_counter=:Type_counter=GTDB--2:capture_class_counter=:capture_domain_counter=:capture_family_counter=:capture_genus_counter=:capture_order_counter=:capture_phylum_counter=:capture_species_counter=:gtdb_class_counter=c__Gammaproteobacteria--2:gtdb_domain_counter=d__Bacteria--2:gtdb_family_counter=f__Aeromonadaceae--2:gtdb_genus_counter=g__Aeromonas--2:gtdb_order_counter=o__Enterobacterales--2:gtdb_phylum_counter=p__Proteobacteria--2:gtdb_species_counter=s__Aeromonas bivalvium--1||s__Aeromonas molluscorum--1:heptad_counter=MCP-40H--2:lbd_counter=:lca_tree=g__Aeromonas:name=N397415:ref_name_counter=])0.95:0.0946473[&&NHX:Sample_counter=:Type_counter=GTDB--16:capture_class_counter=:capture_domain_counter=:capture_family_counter=:capture_genus_counter=:capture_order_counter=:capture_phylum_counter=:capture_species_counter=:evoltype=D:gtdb_class_counter=c__Gammaproteobacteria--16:gtdb_domain_counter=d__Bacteria--16:gtdb_family_counter=f__Aeromonadaceae--16:gtdb_genus_counter=g__Aeromonas--16:gtdb_order_counter=o__Enterobacterales--16:gtdb_phylum_counter=p__Proteobacteria--16:gtdb_species_counter=s__Aeromonas allosaccharophila--1||s__Aeromonas australiensis--1||s__Aeromonas bivalvium--1||s__Aeromonas dhakensis--1||s__Aeromonas enteropelogenes--1||s__Aeromonas finlandensis--1||s__Aeromonas fluvialis--1||s__Aeromonas fluvialis_A--1||s__Aeromonas hydrophila--1||s__Aeromonas jandaei--1||s__Aeromonas lacus--1||s__Aeromonas molluscorum--1||s__Aeromonas salmonicida--1||s__Aeromonas sobria--1||s__Aeromonas veronii--1||s__Aeromonas veronii_A--1:heptad_counter=MCP-40H--16:lbd_counter=:lca=d__Bacteria:lca_tree=g__Aeromonas:name=N397416:ref_name_counter=],(RS_GCF_900156095.1_protein.faa_NZ_FTMJ01000005.1_79@PF00015_full_PFAM.316.512:0.131808[&&NHX:Type=GTDB:gtdb_class=c__Gammaproteobacteria:gtdb_domain=d__Bacteria:gtdb_family=f__Aeromonadaceae:gtdb_genus=g__Aeromonas:gtdb_order=o__Enterobacterales:gtdb_phylum=p__Proteobacteria:gtdb_species=s__Aeromonas sp900156095:heptad=MCP-40H:species=d__Bacteria_p__Proteobacteria_c__Gammaproteobacteria_o__Enterobacterales_f__Aeromonadaceae_g__Aeromonas_s__Aeromonas sp900156095],(RS_GCF_000820105.1_protein.faa_NZ_CDDB01000080.1_55@PF00015_full_PFAM.325.508:0.0421129[&&NHX:Type=GTDB:gtdb_class=c__Gammaproteobacteria:gtdb_domain=d__Bacteria:gtdb_family=f__Aeromonadaceae:gtdb_genus=g__Aeromonas:gtdb_order=o__Enterobacterales:gtdb_phylum=p__Proteobacteria:gtdb_species=s__Aeromonas schubertii:heptad=MCP-40H:species=d__Bacteria_p__Proteobacteria_c__Gammaproteobacteria_o__Enterobacterales_f__Aeromonadaceae_g__Aeromonas_s__Aeromonas schubertii],RS_GCF_000819805.1_protein.faa_NZ_CDCE01000037.1_329@PF00015_full_PFAM.319.507:0.019433[&&NHX:Type=GTDB:gtdb_class=c__Gammaproteobacteria:gtdb_domain=d__Bacteria:gtdb_family=f__Aeromonadaceae:gtdb_genus=g__Aeromonas:gtdb_order=o__Enterobacterales:gtdb_phylum=p__Proteobacteria:gtdb_species=s__Aeromonas diversa:heptad=MCP-40H:species=d__Bacteria_p__Proteobacteria_c__Gammaproteobacteria_o__Enterobacterales_f__Aeromonadaceae_g__Aeromonas_s__Aeromonas diversa])0.947:0.067087[&&NHX:Sample_counter=:Type_counter=GTDB--2:capture_class_counter=:capture_domain_counter=:capture_family_counter=:capture_genus_counter=:capture_order_counter=:capture_phylum_counter=:capture_species_counter=:evoltype=D:gtdb_class_counter=c__Gammaproteobacteria--2:gtdb_domain_counter=d__Bacteria--2:gtdb_family_counter=f__Aeromonadaceae--2:gtdb_genus_counter=g__Aeromonas--2:gtdb_order_counter=o__Enterobacterales--2:gtdb_phylum_counter=p__Proteobacteria--2:gtdb_species_counter=s__Aeromonas diversa--1||s__Aeromonas schubertii--1:heptad_counter=MCP-40H--2:lbd_counter=:lca=d__Bacteria:lca_tree=g__Aeromonas:name=N397420:ref_name_counter=])0.635:0.0555702[&&NHX:Sample_counter=:Type_counter=GTDB--3:capture_class_counter=:capture_domain_counter=:capture_family_counter=:capture_genus_counter=:capture_order_counter=:capture_phylum_counter=:capture_species_counter=:evoltype=D:gtdb_class_counter=c__Gammaproteobacteria--3:gtdb_domain_counter=d__Bacteria--3:gtdb_family_counter=f__Aeromonadaceae--3:gtdb_genus_counter=g__Aeromonas--3:gtdb_order_counter=o__Enterobacterales--3:gtdb_phylum_counter=p__Proteobacteria--3:gtdb_species_counter=s__Aeromonas diversa--1||s__Aeromonas schubertii--1||s__Aeromonas sp900156095--1:heptad_counter=MCP-40H--3:lbd_counter=:lca=d__Bacteria:lca_tree=g__Aeromonas:name=N397421:ref_name_counter=])1:0.364991[&&NHX:Sample_counter=:Type_counter=GTDB--19:capture_class_counter=:capture_domain_counter=:capture_family_counter=:capture_genus_counter=:capture_order_counter=:capture_phylum_counter=:capture_species_counter=:evoltype=D:gtdb_class_counter=c__Gammaproteobacteria--19:gtdb_domain_counter=d__Bacteria--19:gtdb_family_counter=f__Aeromonadaceae--19:gtdb_genus_counter=g__Aeromonas--19:gtdb_order_counter=o__Enterobacterales--19:gtdb_phylum_counter=p__Proteobacteria--19:gtdb_species_counter=s__Aeromonas allosaccharophila--1||s__Aeromonas australiensis--1||s__Aeromonas bivalvium--1||s__Aeromonas dhakensis--1||s__Aeromonas diversa--1||s__Aeromonas enteropelogenes--1||s__Aeromonas finlandensis--1||s__Aeromonas fluvialis--1||s__Aeromonas fluvialis_A--1||s__Aeromonas hydrophila--1||s__Aeromonas jandaei--1||s__Aeromonas lacus--1||s__Aeromonas molluscorum--1||s__Aeromonas salmonicida--1||s__Aeromonas schubertii--1||s__Aeromonas sobria--1||s__Aeromonas sp900156095--1||s__Aeromonas veronii--1||s__Aeromonas veronii_A--1:heptad_counter=MCP-40H--19:lbd_counter=:lca=d__Bacteria:lca_tree=g__Aeromonas:name=N397422:ref_name_counter=])0.994:0.268753[&&NHX:Sample_counter=:Type_counter=GTDB--34:capture_class_counter=:capture_domain_counter=:capture_family_counter=:capture_genus_counter=:capture_order_counter=:capture_phylum_counter=:capture_species_counter=:evoltype=D:gtdb_class_counter=c__Gammaproteobacteria--34:gtdb_domain_counter=d__Bacteria--34:gtdb_family_counter=f__Aeromonadaceae--34:gtdb_genus_counter=g__Aeromonas--19||g__CGMCC-1-18722--1||g__Oceanimonas--4||g__Oceanisphaera--7||g__Zobellella--1||g__Zobellella_C--1||g__Zobellella_D--1:gtdb_order_counter=o__Enterobacterales--34:gtdb_phylum_counter=p__Proteobacteria--34:gtdb_species_counter=s__Aeromonas allosaccharophila--1||s__Aeromonas australiensis--1||s__Aeromonas bivalvium--1||s__Aeromonas dhakensis--1||s__Aeromonas diversa--1||s__Aeromonas enteropelogenes--1||s__Aeromonas finlandensis--1||s__Aeromonas fluvialis--1||s__Aeromonas fluvialis_A--1||s__Aeromonas hydrophila--1||s__Aeromonas jandaei--1||s__Aeromonas lacus--1||s__Aeromonas molluscorum--1||s__Aeromonas salmonicida--1||s__Aeromonas schubertii--1||s__Aeromonas sobria--1||s__Aeromonas sp900156095--1||s__Aeromonas veronii--1||s__Aeromonas veronii_A--1||s__CGMCC-1-18722 sp016746085--1||s__Oceanimonas baumannii--1||s__Oceanimonas doudoroffii--1||s__Oceanimonas smirnovii--1||s__Oceanimonas sp000243075--1||s__Oceanisphaera avium--1||s__Oceanisphaera marina--1||s__Oceanisphaera merdipullorum--1||s__Oceanisphaera profunda--1||s__Oceanisphaera sp012518835--1||s__Oceanisphaera sp017498065--1||s__Oceanisphaera sp018222825--1||s__Zobellella denitrificans--1||s__Zobellella_C endophytica--1||s__Zobellella_D taiwanensis--1:heptad_counter=MCP-40H--34:lbd_counter=:lca=d__Bacteria:lca_tree=f__Aeromonadaceae:name=N397423:ref_name_counter=])0.913:0.104204[&&NHX:Sample_counter=:Type_counter=GTDB--35:capture_class_counter=:capture_domain_counter=:capture_family_counter=:capture_genus_counter=:capture_order_counter=:capture_phylum_counter=:capture_species_counter=:evoltype=D:gtdb_class_counter=c__Gammaproteobacteria--35:gtdb_domain_counter=d__Bacteria--35:gtdb_family_counter=f__Aeromonadaceae--34||f__Aestuariirhabdaceae--1:gtdb_genus_counter=g__Aeromonas--19||g__Aestuariirhabdus--1||g__CGMCC-1-18722--1||g__Oceanimonas--4||g__Oceanisphaera--7||g__Zobellella--1||g__Zobellella_C--1||g__Zobellella_D--1:gtdb_order_counter=o__Enterobacterales--34||o__Pseudomonadales--1:gtdb_phylum_counter=p__Proteobacteria--35:gtdb_species_counter=s__Aeromonas allosaccharophila--1||s__Aeromonas australiensis--1||s__Aeromonas bivalvium--1||s__Aeromonas dhakensis--1||s__Aeromonas diversa--1||s__Aeromonas enteropelogenes--1||s__Aeromonas finlandensis--1||s__Aeromonas fluvialis--1||s__Aeromonas fluvialis_A--1||s__Aeromonas hydrophila--1||s__Aeromonas jandaei--1||s__Aeromonas lacus--1||s__Aeromonas molluscorum--1||s__Aeromonas salmonicida--1||s__Aeromonas schubertii--1||s__Aeromonas sobria--1||s__Aeromonas sp900156095--1||s__Aeromonas veronii--1||s__Aeromonas veronii_A--1||s__Aestuariirhabdus litorea--1||s__CGMCC-1-18722 sp016746085--1||s__Oceanimonas baumannii--1||s__Oceanimonas doudoroffii--1||s__Oceanimonas smirnovii--1||s__Oceanimonas sp000243075--1||s__Oceanisphaera avium--1||s__Oceanisphaera marina--1||s__Oceanisphaera merdipullorum--1||s__Oceanisphaera profunda--1||s__Oceanisphaera sp012518835--1||s__Oceanisphaera sp017498065--1||s__Oceanisphaera sp018222825--1||s__Zobellella denitrificans--1||s__Zobellella_C endophytica--1||s__Zobellella_D taiwanensis--1:heptad_counter=MCP-40H--35:lbd_counter=:lca=d__Bacteria:lca_tree=f__Aeromonadaceae:name=N397424:ref_name_counter=],(RS_GCF_000422845.1_protein.faa_NZ_AUGV01000007.1_44@PF00015_full_PFAM.279.510:0.348503[&&NHX:Type=GTDB:gtdb_class=c__Gammaproteobacteria:gtdb_domain=d__Bacteria:gtdb_family=f__DSM-6294:gtdb_genus=g__Oceanobacter:gtdb_order=o__Pseudomonadales:gtdb_phylum=p__Proteobacteria:gtdb_species=s__Oceanobacter kriegii:heptad=MCP-40H:species=d__Bacteria_p__Proteobacteria_c__Gammaproteobacteria_o__Pseudomonadales_f__DSM-6294_g__Oceanobacter_s__Oceanobacter kriegii],(((RS_GCF_007785795.1_protein.faa_NZ_VNIL01000003.1_624@PF00015_full_PFAM.335.515:0.0172755[&&NHX:Type=GTDB:gtdb_class=c__Gammaproteobacteria:gtdb_domain=d__Bacteria:gtdb_family=f__DSM-6294:gtdb_genus=g__UBA2009:gtdb_order=o__Pseudomonadales:gtdb_phylum=p__Proteobacteria:gtdb_species=s__UBA2009 sp002335285:heptad=MCP-40H:species=d__Bacteria_p__Proteobacteria_c__Gammaproteobacteria_o__Pseudomonadales_f__DSM-6294_g__UBA2009_s__UBA2009 sp002335285],GB_GCA_002733205.1_protein.faa_NVUW01000007.1_29@PF00015_full_PFAM.338.515:0.0252658[&&NHX:Type=GTDB:gtdb_class=c__Gammaproteobacteria:gtdb_domain=d__Bacteria:gtdb_family=f__DSM-6294:gtdb_genus=g__UBA2009:gtdb_order=o__Pseudomonadales:gtdb_phylum=p__Proteobacteria:gtdb_species=s__UBA2009 sp002733205:heptad=MCP-40H:species=d__Bacteria_p__Proteobacteria_c__Gammaproteobacteria_o__Pseudomonadales_f__DSM-6294_g__UBA2009_s__UBA2009 sp002733205])0.82:0.0406804[&&NHX:Sample_counter=:Type_counter=GTDB--2:capture_class_counter=:capture_domain_counter=:capture_family_counter=:capture_genus_counter=:capture_order_counter=:capture_phylum_counter=:capture_species_counter=:evoltype=D:gtdb_class_counter=c__Gammaproteobacteria--2:gtdb_domain_counter=d__Bacteria--2:gtdb_family_counter=f__DSM-6294--2:gtdb_genus_counter=g__UBA2009--2:gtdb_order_counter=o__Pseudomonadales--2:gtdb_phylum_counter=p__Proteobacteria--2:gtdb_species_counter=s__UBA2009 sp002335285--1||s__UBA2009 sp002733205--1:heptad_counter=MCP-40H--2:lbd_counter=:lca=d__Bacteria:lca_tree=g__UBA2009:name=N397428:ref_name_counter=],(GB_GCA_016132445.1_protein.faa_CP046056.1_1536@PF00015_full_PFAM.291.522:0.137909[&&NHX:Type=GTDB:gtdb_class=c__Gammaproteobacteria:gtdb_domain=d__Bacteria:gtdb_family=f__DSM-6294:gtdb_genus=g__UBA2009:gtdb_order=o__Pseudomonadales:gtdb_phylum=p__Proteobacteria:gtdb_species=s__UBA2009 sp016132445:heptad=MCP-40H:species=d__Bacteria_p__Proteobacteria_c__Gammaproteobacteria_o__Pseudomonadales_f__DSM-6294_g__UBA2009_s__UBA2009 sp016132445],GB_GCA_002314145.1_protein.faa_DCCG01000040.1_82@PF00015_full_PFAM.316.516:0.156007[&&NHX:Type=GTDB:gtdb_class=c__Gammaproteobacteria:gtdb_domain=d__Bacteria:gtdb_family=f__DSM-6294:gtdb_genus=g__UBA2009:gtdb_order=o__Pseudomonadales:gtdb_phylum=p__Proteobacteria:gtdb_species=s__UBA2009 sp002314145:heptad=MCP-40H:species=d__Bacteria_p__Proteobacteria_c__Gammaproteobacteria_o__Pseudomonadales_f__DSM-6294_g__UBA2009_s__UBA2009 sp002314145])0.836:0.0441118[&&NHX:Sample_counter=:Type_counter=GTDB--2:capture_class_counter=:capture_domain_counter=:capture_family_counter=:capture_genus_counter=:capture_order_counter=:capture_phylum_counter=:capture_species_counter=:evoltype=D:gtdb_class_counter=c__Gammaproteobacteria--2:gtdb_domain_counter=d__Bacteria--2:gtdb_family_counter=f__DSM-6294--2:gtdb_genus_counter=g__UBA2009--2:gtdb_order_counter=o__Pseudomonadales--2:gtdb_phylum_counter=p__Proteobacteria--2:gtdb_species_counter=s__UBA2009 sp002314145--1||s__UBA2009 sp016132445--1:heptad_counter=MCP-40H--2:lbd_counter=:lca=d__Bacteria:lca_tree=g__UBA2009:name=N397431:ref_name_counter=])0.954:0.0789413[&&NHX:Sample_counter=:Type_counter=GTDB--4:capture_class_counter=:capture_domain_counter=:capture_family_counter=:capture_genus_counter=:capture_order_counter=:capture_phylum_counter=:capture_species_counter=:evoltype=D:gtdb_class_counter=c__Gammaproteobacteria--4:gtdb_domain_counter=d__Bacteria--4:gtdb_family_counter=f__DSM-6294--4:gtdb_genus_counter=g__UBA2009--4:gtdb_order_counter=o__Pseudomonadales--4:gtdb_phylum_counter=p__Proteobacteria--4:gtdb_species_counter=s__UBA2009 sp002314145--1||s__UBA2009 sp002335285--1||s__UBA2009 sp002733205--1||s__UBA2009 sp016132445--1:heptad_counter=MCP-40H--4:lbd_counter=:lca=d__Bacteria:lca_tree=g__UBA2009:name=N397432:ref_name_counter=],(GB_GCA_014859445.1_protein.faa_JACUUC010000032.1_3@PF00015_full_PFAM.335.527:0.123872[&&NHX:Type=GTDB:gtdb_class=c__Gammaproteobacteria:gtdb_domain=d__Bacteria:gtdb_family=f__DSM-6294:gtdb_genus=g__Bacterioplanes:gtdb_order=o__Pseudomonadales:gtdb_phylum=p__Proteobacteria:gtdb_species=s__Bacterioplanes sp014859445:heptad=MCP-40H:species=d__Bacteria_p__Proteobacteria_c__Gammaproteobacteria_o__Pseudomonadales_f__DSM-6294_g__Bacterioplanes_s__Bacterioplanes sp014859445],(RS_GCF_014652515.1_protein.faa_NZ_BMYY01000001.1_503@PF00015_full_PFAM.311.514:0.0442115[&&NHX:Type=GTDB:gtdb_class=c__Gammaproteobacteria:gtdb_domain=d__Bacteria:gtdb_family=f__DSM-6294:gtdb_genus=g__Bacterioplanes:gtdb_order=o__Pseudomonadales:gtdb_phylum=p__Proteobacteria:gtdb_species=s__Bacterioplanes sanyensis:heptad=MCP-40H:species=d__Bacteria_p__Proteobacteria_c__Gammaproteobacteria_o__Pseudomonadales_f__DSM-6294_g__Bacterioplanes_s__Bacterioplanes sanyensis],RS_GCF_002237535.1_protein.faa_NZ_CP022530.1_3138@PF00015_full_PFAM.314.512:0.0986374[&&NHX:Type=GTDB:gtdb_class=c__Gammaproteobacteria:gtdb_domain=d__Bacteria:gtdb_family=f__DSM-6294:gtdb_genus=g__Bacterioplanes:gtdb_order=o__Pseudomonadales:gtdb_phylum=p__Proteobacteria:gtdb_species=s__Bacterioplanes sanyensis_A:heptad=MCP-40H:species=d__Bacteria_p__Proteobacteria_c__Gammaproteobacteria_o__Pseudomonadales_f__DSM-6294_g__Bacterioplanes_s__Bacterioplanes sanyensis_A])1:0.155348[&&NHX:Sample_counter=:Type_counter=GTDB--2:capture_class_counter=:capture_domain_counter=:capture_family_counter=:capture_genus_counter=:capture_order_counter=:capture_phylum_counter=:capture_species_counter=:evoltype=D:gtdb_class_counter=c__Gammaproteobacteria--2:gtdb_domain_counter=d__Bacteria--2:gtdb_family_counter=f__DSM-6294--2:gtdb_genus_counter=g__Bacterioplanes--2:gtdb_order_counter=o__Pseudomonadales--2:gtdb_phylum_counter=p__Proteobacteria--2:gtdb_species_counter=s__Bacterioplanes sanyensis--1||s__Bacterioplanes sanyensis_A--1:heptad_counter=MCP-40H--2:lbd_counter=:lca=d__Bacteria:lca_tree=g__Bacterioplanes:name=N397436:ref_name_counter=])0.14:0.0356458[&&NHX:Sample_counter=:Type_counter=GTDB--3:capture_class_counter=:capture_domain_counter=:capture_family_counter=:capture_genus_counter=:capture_order_counter=:capture_phylum_counter=:capture_species_counter=:evoltype=D:gtdb_class_counter=c__Gammaproteobacteria--3:gtdb_domain_counter=d__Bacteria--3:gtdb_family_counter=f__DSM-6294--3:gtdb_genus_counter=g__Bacterioplanes--3:gtdb_order_counter=o__Pseudomonadales--3:gtdb_phylum_counter=p__Proteobacteria--3:gtdb_species_counter=s__Bacterioplanes sanyensis--1||s__Bacterioplanes sanyensis_A--1||s__Bacterioplanes sp014859445--1:heptad_counter=MCP-40H--3:lbd_counter=:lca=d__Bacteria:lca_tree=g__Bacterioplanes:name=N397437:ref_name_counter=])0.867:0.0853711[&&NHX:Sample_counter=:Type_counter=GTDB--7:capture_class_counter=:capture_domain_counter=:capture_family_counter=:capture_genus_counter=:capture_order_counter=:capture_phylum_counter=:capture_species_counter=:evoltype=D:gtdb_class_counter=c__Gammaproteobacteria--7:gtdb_domain_counter=d__Bacteria--7:gtdb_family_counter=f__DSM-6294--7:gtdb_genus_counter=g__Bacterioplanes--3||g__UBA2009--4:gtdb_order_counter=o__Pseudomonadales--7:gtdb_phylum_counter=p__Proteobacteria--7:gtdb_species_counter=s__Bacterioplanes sanyensis--1||s__Bacterioplanes sanyensis_A--1||s__Bacterioplanes sp014859445--1||s__UBA2009 sp002314145--1||s__UBA2009 sp002335285--1||s__UBA2009 sp002733205--1||s__UBA2009 sp016132445--1:heptad_counter=MCP-40H--7:lbd_counter=:lca=d__Bacteria:lca_tree=f__DSM-6294:name=N397438:ref_name_counter=])1:0.286931[&&NHX:Sample_counter=:Type_counter=GTDB--8:capture_class_counter=:capture_domain_counter=:capture_family_counter=:capture_genus_counter=:capture_order_counter=:capture_phylum_counter=:capture_species_counter=:evoltype=D:gtdb_class_counter=c__Gammaproteobacteria--8:gtdb_domain_counter=d__Bacteria--8:gtdb_family_counter=f__DSM-6294--8:gtdb_genus_counter=g__Bacterioplanes--3||g__Oceanobacter--1||g__UBA2009--4:gtdb_order_counter=o__Pseudomonadales--8:gtdb_phylum_counter=p__Proteobacteria--8:gtdb_species_counter=s__Bacterioplanes sanyensis--1||s__Bacterioplanes sanyensis_A--1||s__Bacterioplanes sp014859445--1||s__Oceanobacter kriegii--1||s__UBA2009 sp002314145--1||s__UBA2009 sp002335285--1||s__UBA2009 sp002733205--1||s__UBA2009 sp016132445--1:heptad_counter=MCP-40H--8:lbd_counter=:lca=d__Bacteria:lca_tree=f__DSM-6294:name=N397439:ref_name_counter=])0.846:0.0723961[&&NHX:Sample_counter=:Type_counter=GTDB--43:capture_class_counter=:capture_domain_counter=:capture_family_counter=:capture_genus_counter=:capture_order_counter=:capture_phylum_counter=:capture_species_counter=:evoltype=D:gtdb_class_counter=c__Gammaproteobacteria--43:gtdb_domain_counter=d__Bacteria--43:gtdb_family_counter=f__Aeromonadaceae--34||f__Aestuariirhabdaceae--1||f__DSM-6294--8:gtdb_genus_counter=g__Aeromonas--19||g__Aestuariirhabdus--1||g__Bacterioplanes--3||g__CGMCC-1-18722--1||g__Oceanimonas--4||g__Oceanisphaera--7||g__Oceanobacter--1||g__UBA2009--4||g__Zobellella--1||g__Zobellella_C--1||g__Zobellella_D--1:gtdb_order_counter=o__Enterobacterales--34||o__Pseudomonadales--9:gtdb_phylum_counter=p__Proteobacteria--43:gtdb_species_counter=s__Aeromonas allosaccharophila--1||s__Aeromonas australiensis--1||s__Aeromonas bivalvium--1||s__Aeromonas dhakensis--1||s__Aeromonas diversa--1||s__Aeromonas enteropelogenes--1||s__Aeromonas finlandensis--1||s__Aeromonas fluvialis--1||s__Aeromonas fluvialis_A--1||s__Aeromonas hydrophila--1||s__Aeromonas jandaei--1||s__Aeromonas lacus--1||s__Aeromonas molluscorum--1||s__Aeromonas salmonicida--1||s__Aeromonas schubertii--1||s__Aeromonas sobria--1||s__Aeromonas sp900156095--1||s__Aeromonas veronii--1||s__Aeromonas veronii_A--1||s__Aestuariirhabdus litorea--1||s__Bacterioplanes sanyensis--1||s__Bacterioplanes sanyensis_A--1||s__Bacterioplanes sp014859445--1||s__CGMCC-1-18722 sp016746085--1||s__Oceanimonas baumannii--1||s__Oceanimonas doudoroffii--1||s__Oceanimonas smirnovii--1||s__Oceanimonas sp000243075--1||s__Oceanisphaera avium--1||s__Oceanisphaera marina--1||s__Oceanisphaera merdipullorum--1||s__Oceanisphaera profunda--1||s__Oceanisphaera sp012518835--1||s__Oceanisphaera sp017498065--1||s__Oceanisphaera sp018222825--1||s__Oceanobacter kriegii--1||s__UBA2009 sp002314145--1||s__UBA2009 sp002335285--1||s__UBA2009 sp002733205--1||s__UBA2009 sp016132445--1||s__Zobellella denitrificans--1||s__Zobellella_C endophytica--1||s__Zobellella_D taiwanensis--1:heptad_counter=MCP-40H--43:lbd_counter=:lca=d__Bacteria:lca_tree=c__Gammaproteobacteria:name=N397440:ref_name_counter=],(RS_GCF_017354985.1_protein.faa_NZ_CP071501.1_2750@PF00015_full_PFAM.335.530:0.409952[&&NHX:Type=GTDB:gtdb_class=c__Gammaproteobacteria:gtdb_domain=d__Bacteria:gtdb_family=f__Shewanellaceae:gtdb_genus=g__Shewanella:gtdb_order=o__Enterobacterales:gtdb_phylum=p__Proteobacteria:gtdb_species=s__Shewanella sp017354985:heptad=MCP-40H:species=d__Bacteria_p__Proteobacteria_c__Gammaproteobacteria_o__Enterobacterales_f__Shewanellaceae_g__Shewanella_s__Shewanella sp017354985],RS_GCF_017912535.1_protein.faa_NZ_JAERQK010000011.1_19@PF00015_full_PFAM.319.525:0.28642[&&NHX:Type=GTDB:gtdb_class=c__Gammaproteobacteria:gtdb_domain=d__Bacteria:gtdb_family=f__Nitrincolaceae:gtdb_genus=g__Motiliproteus:gtdb_order=o__Pseudomonadales:gtdb_phylum=p__Proteobacteria:gtdb_species=s__Motiliproteus sediminis:heptad=MCP-40H:species=d__Bacteria_p__Proteobacteria_c__Gammaproteobacteria_o__Pseudomonadales_f__Nitrincolaceae_g__Motiliproteus_s__Motiliproteus sediminis])0.918:0.169778[&&NHX:Sample_counter=:Type_counter=GTDB--2:capture_class_counter=:capture_domain_counter=:capture_family_counter=:capture_genus_counter=:capture_order_counter=:capture_phylum_counter=:capture_species_counter=:evoltype=D:gtdb_class_counter=c__Gammaproteobacteria--2:gtdb_domain_counter=d__Bacteria--2:gtdb_family_counter=f__Nitrincolaceae--1||f__Shewanellaceae--1:gtdb_genus_counter=g__Motiliproteus--1||g__Shewanella--1:gtdb_order_counter=o__Enterobacterales--1||o__Pseudomonadales--1:gtdb_phylum_counter=p__Proteobacteria--2:gtdb_species_counter=s__Motiliproteus sediminis--1||s__Shewanella sp017354985--1:heptad_counter=MCP-40H--2:lbd_counter=:lca=d__Bacteria:lca_tree=c__Gammaproteobacteria:name=N397443:ref_name_counter=])0.882:0.0690691[&&NHX:Sample_counter=:Type_counter=GTDB--45:capture_class_counter=:capture_domain_counter=:capture_family_counter=:capture_genus_counter=:capture_order_counter=:capture_phylum_counter=:capture_species_counter=:evoltype=D:gtdb_class_counter=c__Gammaproteobacteria--45:gtdb_domain_counter=d__Bacteria--45:gtdb_family_counter=f__Aeromonadaceae--34||f__Aestuariirhabdaceae--1||f__DSM-6294--8||f__Nitrincolaceae--1||f__Shewanellaceae--1:gtdb_genus_counter=g__Aeromonas--19||g__Aestuariirhabdus--1||g__Bacterioplanes--3||g__CGMCC-1-18722--1||g__Motiliproteus--1||g__Oceanimonas--4||g__Oceanisphaera--7||g__Oceanobacter--1||g__Shewanella--1||g__UBA2009--4||g__Zobellella--1||g__Zobellella_C--1||g__Zobellella_D--1:gtdb_order_counter=o__Enterobacterales--35||o__Pseudomonadales--10:gtdb_phylum_counter=p__Proteobacteria--45:gtdb_species_counter=s__Aeromonas allosaccharophila--1||s__Aeromonas australiensis--1||s__Aeromonas bivalvium--1||s__Aeromonas dhakensis--1||s__Aeromonas diversa--1||s__Aeromonas enteropelogenes--1||s__Aeromonas finlandensis--1||s__Aeromonas fluvialis--1||s__Aeromonas fluvialis_A--1||s__Aeromonas hydrophila--1||s__Aeromonas jandaei--1||s__Aeromonas lacus--1||s__Aeromonas molluscorum--1||s__Aeromonas salmonicida--1||s__Aeromonas schubertii--1||s__Aeromonas sobria--1||s__Aeromonas sp900156095--1||s__Aeromonas veronii--1||s__Aeromonas veronii_A--1||s__Aestuariirhabdus litorea--1||s__Bacterioplanes sanyensis--1||s__Bacterioplanes sanyensis_A--1||s__Bacterioplanes sp014859445--1||s__CGMCC-1-18722 sp016746085--1||s__Motiliproteus sediminis--1||s__Oceanimonas baumannii--1||s__Oceanimonas doudoroffii--1||s__Oceanimonas smirnovii--1||s__Oceanimonas sp000243075--1||s__Oceanisphaera avium--1||s__Oceanisphaera marina--1||s__Oceanisphaera merdipullorum--1||s__Oceanisphaera profunda--1||s__Oceanisphaera sp012518835--1||s__Oceanisphaera sp017498065--1||s__Oceanisphaera sp018222825--1||s__Oceanobacter kriegii--1||s__Shewanella sp017354985--1||s__UBA2009 sp002314145--1||s__UBA2009 sp002335285--1||s__UBA2009 sp002733205--1||s__UBA2009 sp016132445--1||s__Zobellella denitrificans--1||s__Zobellella_C endophytica--1||s__Zobellella_D taiwanensis--1:heptad_counter=MCP-40H--45:lbd_counter=:lca=d__Bacteria:lca_tree=c__Gammaproteobacteria:name=N397444:ref_name_counter=])0.889:0.0775483[&&NHX:Sample_counter=rhizpot1--1||rhiztom2--1||rhiztom3--11:Type_counter=GTDB--56||capture--13:capture_class_counter=c__Alphaproteobacteria--2||c__Gammaproteobacteria--10||c__Magnetococcia--1:capture_domain_counter=d__Bacteria--13:capture_family_counter=f__Chromobacteriaceae--1||f__Magnetaquicoccaceae--1||f__Pleomorphomonadaceae--1||f__Pseudomonadaceae--9||f__Rhizobiaceae--1:capture_genus_counter=g__Aquitalea--1||g__Hoeflea--1||g__JAANAU01--1||g__Pleomorphomonas--1||g__Pseudomonas--1||g__Pseudomonas_B--1||g__Pseudomonas_E--7:capture_order_counter=o__Burkholderiales--1||o__Magnetococcales--1||o__Pseudomonadales--9||o__Rhizobiales--2:capture_phylum_counter=p__Proteobacteria--13:capture_species_counter=s__Aquitalea pelogenes--1||s__Hoeflea sp000759435--1||s__JAANAU01 sp011089965--1||s__Pleomorphomonas carboxyditropha--1||s__Pseudomonas citronellolis--1||s__Pseudomonas_B psychrotolerans_C--1||s__Pseudomonas_E sp002483005--6||s__Pseudomonas_E straminea--1:gtdb_class_counter=c__Gammaproteobacteria--56:gtdb_domain_counter=d__Bacteria--56:gtdb_family_counter=f__Aeromonadaceae--34||f__Aestuariirhabdaceae--1||f__DSM-6294--8||f__Nitrincolaceae--1||f__Oleiphilaceae--1||f__Pseudomonadaceae--10||f__Shewanellaceae--1:gtdb_genus_counter=g__Aeromonas--19||g__Aestuariirhabdus--1||g__Bacterioplanes--3||g__CGMCC-1-18722--1||g__Motiliproteus--1||g__Oceanimonas--4||g__Oceanisphaera--7||g__Oceanobacter--1||g__Pseudomonas--3||g__Pseudomonas_A--1||g__Pseudomonas_E--5||g__Pseudomonas_F--1||g__Shewanella--1||g__UBA2009--4||g__UBA2679--1||g__Zobellella--1||g__Zobellella_C--1||g__Zobellella_D--1:gtdb_order_counter=o__Enterobacterales--35||o__Pseudomonadales--21:gtdb_phylum_counter=p__Proteobacteria--56:gtdb_species_counter=s__Aeromonas allosaccharophila--1||s__Aeromonas australiensis--1||s__Aeromonas bivalvium--1||s__Aeromonas dhakensis--1||s__Aeromonas diversa--1||s__Aeromonas enteropelogenes--1||s__Aeromonas finlandensis--1||s__Aeromonas fluvialis--1||s__Aeromonas fluvialis_A--1||s__Aeromonas hydrophila--1||s__Aeromonas jandaei--1||s__Aeromonas lacus--1||s__Aeromonas molluscorum--1||s__Aeromonas salmonicida--1||s__Aeromonas schubertii--1||s__Aeromonas sobria--1||s__Aeromonas sp900156095--1||s__Aeromonas veronii--1||s__Aeromonas veronii_A--1||s__Aestuariirhabdus litorea--1||s__Bacterioplanes sanyensis--1||s__Bacterioplanes sanyensis_A--1||s__Bacterioplanes sp014859445--1||s__CGMCC-1-18722 sp016746085--1||s__Motiliproteus sediminis--1||s__Oceanimonas baumannii--1||s__Oceanimonas doudoroffii--1||s__Oceanimonas smirnovii--1||s__Oceanimonas sp000243075--1||s__Oceanisphaera avium--1||s__Oceanisphaera marina--1||s__Oceanisphaera merdipullorum--1||s__Oceanisphaera profunda--1||s__Oceanisphaera sp012518835--1||s__Oceanisphaera sp017498065--1||s__Oceanisphaera sp018222825--1||s__Oceanobacter kriegii--1||s__Pseudomonas citronellolis--1||s__Pseudomonas jinjuensis--1||s__Pseudomonas panipatensis--1||s__Pseudomonas_A stutzeri_AF--1||s__Pseudomonas_E carbonaria--1||s__Pseudomonas_E putida_H--1||s__Pseudomonas_E sp003595175--1||s__Pseudomonas_E sp003596405--1||s__Pseudomonas_E sp013184545--1||s__Pseudomonas_F sp000949385--1||s__Shewanella sp017354985--1||s__UBA2009 sp002314145--1||s__UBA2009 sp002335285--1||s__UBA2009 sp002733205--1||s__UBA2009 sp016132445--1||s__UBA2679 sp002354735--1||s__Zobellella denitrificans--1||s__Zobellella_C endophytica--1||s__Zobellella_D taiwanensis--1:heptad_counter=MCP-38H--1||MCP-40H--68:lbd_counter=:lca_tree=c__Gammaproteobacteria:name=N397445:ref_name_counter=],((((((a82244c1-23bb-498b-b4f6-d2f55eb1ca87_3@MCPsignal.234.277:0.0577416[&&NHX:Sample=rhizpot3:Type=capture:capture_class=c__Bacilli:capture_domain=d__Bacteria:capture_family=f__Fictibacillaceae:capture_genus=g__Fictibacillus_C:capture_order=o__Bacillales_G:capture_phylum=p__Firmicutes:capture_species=s__Fictibacillus_C macauensis:heptad=MCP-40H],(RS_GCF_900108915.1_protein.faa_NZ_FNYH01000011.1_39@PF00015_full_PFAM.359.603:0.850095[&&NHX:Type=GTDB:gtdb_class=c__Gammaproteobacteria:gtdb_domain=d__Bacteria:gtdb_family=f__Halomonadaceae:gtdb_genus=g__Pseudospirillum:gtdb_order=o__Pseudomonadales:gtdb_phylum=p__Proteobacteria:gtdb_species=s__Pseudospirillum japonicum:heptad=MCP-40H:species=d__Bacteria_p__Proteobacteria_c__Gammaproteobacteria_o__Pseudomonadales_f__Halomonadaceae_g__Pseudospirillum_s__Pseudospirillum japonicum],3e0bab3f-89a6-4cf4-9bca-df99dded91e2_1@MCPsignal.22.87:0.209881[&&NHX:Sample=rhiztom1:Type=capture:capture_class=c__Desulfovibrionia:capture_domain=d__Bacteria:capture_family=f__Desulfovibrionaceae:capture_genus=g__Solidesulfovibrio:capture_order=o__Desulfovibrionales:capture_phylum=p__Desulfobacterota_I:capture_species=s__Solidesulfovibrio sp003525525:heptad=MCP-24H])0:1.3e-08[&&NHX:Sample_counter=rhiztom1--1:Type_counter=GTDB--1||capture--1:capture_class_counter=c__Desulfovibrionia--1:capture_domain_counter=d__Bacteria--1:capture_family_counter=f__Desulfovibrionaceae--1:capture_genus_counter=g__Solidesulfovibrio--1:capture_order_counter=o__Desulfovibrionales--1:capture_phylum_counter=p__Desulfobacterota_I--1:capture_species_counter=s__Solidesulfovibrio sp003525525--1:gtdb_class_counter=c__Gammaproteobacteria--1:gtdb_domain_counter=d__Bacteria--1:gtdb_family_counter=f__Halomonadaceae--1:gtdb_genus_counter=g__Pseudospirillum--1:gtdb_order_counter=o__Pseudomonadales--1:gtdb_phylum_counter=p__Proteobacteria--1:gtdb_species_counter=s__Pseudospirillum japonicum--1:heptad_counter=MCP-24H--1||MCP-40H--1:lbd_counter=:lca_tree=s__Pseudospirillum japonicum:name=N397449:ref_name_counter=])0.867:0.265184[&&NHX:Sample_counter=rhizpot3--1||rhiztom1--1:Type_counter=GTDB--1||capture--2:capture_class_counter=c__Bacilli--1||c__Desulfovibrionia--1:capture_domain_counter=d__Bacteria--2:capture_family_counter=f__Desulfovibrionaceae--1||f__Fictibacillaceae--1:capture_genus_counter=g__Fictibacillus_C--1||g__Solidesulfovibrio--1:capture_order_counter=o__Bacillales_G--1||o__Desulfovibrionales--1:capture_phylum_counter=p__Desulfobacterota_I--1||p__Firmicutes--1:capture_species_counter=s__Fictibacillus_C macauensis--1||s__Solidesulfovibrio sp003525525--1:gtdb_class_counter=c__Gammaproteobacteria--1:gtdb_domain_counter=d__Bacteria--1:gtdb_family_counter=f__Halomonadaceae--1:gtdb_genus_counter=g__Pseudospirillum--1:gtdb_order_counter=o__Pseudomonadales--1:gtdb_phylum_counter=p__Proteobacteria--1:gtdb_species_counter=s__Pseudospirillum japonicum--1:heptad_counter=MCP-24H--1||MCP-40H--2:lbd_counter=:lca_tree=s__Pseudospirillum japonicum:name=N397450:ref_name_counter=],1c009738-b02c-44a1-acfc-5f3c6584f26c_3@MCPsignal.130.251:0.725325[&&NHX:Sample=rhizpot1:Type=capture:besthit=75.8:bitscore=147.0:capture_class=c__Gammaproteobacteria:capture_domain=d__Bacteria:capture_family=f__Pseudomonadaceae:capture_genus=g__Pseudomonas_B:capture_order=o__Pseudomonadales:capture_phylum=p__Proteobacteria:capture_species=s__Pseudomonas_B oryzihabitans:evalue=1.22e-45:gapopen=2.0:heptad=MCP-40H:length=124.0:mismatch=25.0:qcovhsp=100.0:qend=121.0:qstart=1.0:ref_name=RS_GCF_900105155.1_protein.faa_NZ_LT629762.1_5104@PF00015_full_PFAM.472.644:scovhsp=70.9:send=155.0:sstart=34.0])0.71:0.0620378[&&NHX:Sample_counter=rhizpot1--1||rhizpot3--1||rhiztom1--1:Type_counter=GTDB--1||capture--3:besthit_avg=75.8:besthit_max=75.8:besthit_min=75.8:besthit_std=0:besthit_sum=75.8:bitscore_avg=147.0:bitscore_max=147.0:bitscore_min=147.0:bitscore_std=0:bitscore_sum=147.0:capture_class_counter=c__Bacilli--1||c__Desulfovibrionia--1||c__Gammaproteobacteria--1:capture_domain_counter=d__Bacteria--3:capture_family_counter=f__Desulfovibrionaceae--1||f__Fictibacillaceae--1||f__Pseudomonadaceae--1:capture_genus_counter=g__Fictibacillus_C--1||g__Pseudomonas_B--1||g__Solidesulfovibrio--1:capture_order_counter=o__Bacillales_G--1||o__Desulfovibrionales--1||o__Pseudomonadales--1:capture_phylum_counter=p__Desulfobacterota_I--1||p__Firmicutes--1||p__Proteobacteria--1:capture_species_counter=s__Fictibacillus_C macauensis--1||s__Pseudomonas_B oryzihabitans--1||s__Solidesulfovibrio sp003525525--1:evalue_avg=1.22e-45:evalue_max=1.22e-45:evalue_min=1.22e-45:evalue_std=0:evalue_sum=1.22e-45:gapopen_avg=2.0:gapopen_max=2.0:gapopen_min=2.0:gapopen_std=0:gapopen_sum=2.0:gtdb_class_counter=c__Gammaproteobacteria--1:gtdb_domain_counter=d__Bacteria--1:gtdb_family_counter=f__Halomonadaceae--1:gtdb_genus_counter=g__Pseudospirillum--1:gtdb_order_counter=o__Pseudomonadales--1:gtdb_phylum_counter=p__Proteobacteria--1:gtdb_species_counter=s__Pseudospirillum japonicum--1:heptad_counter=MCP-24H--1||MCP-40H--3:lbd_counter=:lca_tree=s__Pseudospirillum japonicum:length_avg=124.0:length_max=124.0:length_min=124.0:length_std=0:length_sum=124.0:mismatch_avg=25.0:mismatch_max=25.0:mismatch_min=25.0:mismatch_std=0:mismatch_sum=25.0:name=N397452:qcovhsp_avg=100.0:qcovhsp_max=100.0:qcovhsp_min=100.0:qcovhsp_std=0:qcovhsp_sum=100.0:qend_avg=121.0:qend_max=121.0:qend_min=121.0:qend_std=0:qend_sum=121.0:qstart_avg=1.0:qstart_max=1.0:qstart_min=1.0:qstart_std=0:qstart_sum=1.0:ref_name_counter=RS_GCF_900105155.1_protein.faa_NZ_LT629762.1_5104@PF00015_full_PFAM.472.644--1:scovhsp_avg=70.9:scovhsp_max=70.9:scovhsp_min=70.9:scovhsp_std=0:scovhsp_sum=70.9:send_avg=155.0:send_max=155.0:send_min=155.0:send_std=0:send_sum=155.0:sstart_avg=34.0:sstart_max=34.0:sstart_min=34.0:sstart_std=0:sstart_sum=34.0],((((89ff8f07-da6f-4219-8908-640d529aa685_4@MCPsignal.136.203:5e-09[&&NHX:Sample=rhiztom3:Type=capture:capture_class=c__Gammaproteobacteria:capture_domain=d__Bacteria:capture_family=f__Pseudomonadaceae:capture_genus=g__Pseudomonas_E:capture_order=o__Pseudomonadales:capture_phylum=p__Proteobacteria:capture_species=s__Pseudomonas_E putida_K:heptad=MCP-40H],(997f4f28-e749-4fcf-b6ca-ba427a1513d9_2@MCPsignal.297.371:0.326059[&&NHX:Sample=rhizpot2:Type=capture:capture_class=c__Gammaproteobacteria:capture_domain=d__Bacteria:capture_family=f__Pseudomonadaceae:capture_genus=g__Pseudomonas_E:capture_order=o__Pseudomonadales:capture_phylum=p__Proteobacteria:capture_species=s__Pseudomonas_E sp900581005:heptad=MCP-40H],1225586a-79c8-59c5-a841-e4cb83c9c7e9_1@MCPsignal.346.408:6e-09[&&NHX:Sample=rhiztom3:Type=capture:capture_class=c__Gammaproteobacteria:capture_domain=d__Bacteria:capture_family=f__Pseudomonadaceae:capture_genus=g__Pseudomonas_E:capture_order=o__Pseudomonadales:capture_phylum=p__Proteobacteria:capture_species=s__Pseudomonas_E putida_K:heptad=MCP-40H])0.467:0.0163483[&&NHX:Sample_counter=rhizpot2--1||rhiztom3--1:Type_counter=capture--2:capture_class_counter=c__Gammaproteobacteria--2:capture_domain_counter=d__Bacteria--2:capture_family_counter=f__Pseudomonadaceae--2:capture_genus_counter=g__Pseudomonas_E--2:capture_order_counter=o__Pseudomonadales--2:capture_phylum_counter=p__Proteobacteria--2:capture_species_counter=s__Pseudomonas_E putida_K--1||s__Pseudomonas_E sp900581005--1:gtdb_class_counter=:gtdb_domain_counter=:gtdb_family_counter=:gtdb_genus_counter=:gtdb_order_counter=:gtdb_phylum_counter=:gtdb_species_counter=:heptad_counter=MCP-40H--2:lbd_counter=:name=N397456:ref_name_counter=])0.596:0.0324121[&&NHX:Sample_counter=rhizpot2--1||rhiztom3--2:Type_counter=capture--3:capture_class_counter=c__Gammaproteobacteria--3:capture_domain_counter=d__Bacteria--3:capture_family_counter=f__Pseudomonadaceae--3:capture_genus_counter=g__Pseudomonas_E--3:capture_order_counter=o__Pseudomonadales--3:capture_phylum_counter=p__Proteobacteria--3:capture_species_counter=s__Pseudomonas_E putida_K--2||s__Pseudomonas_E sp900581005--1:gtdb_class_counter=:gtdb_domain_counter=:gtdb_family_counter=:gtdb_genus_counter=:gtdb_order_counter=:gtdb_phylum_counter=:gtdb_species_counter=:heptad_counter=MCP-40H--3:lbd_counter=:name=N397457:ref_name_counter=],((RS_GCF_002162375.1_protein.faa_NZ_CP021425.1_1648@PF00015_full_PFAM.324.509:0.582422[&&NHX:Type=GTDB:gtdb_class=c__Gammaproteobacteria:gtdb_domain=d__Bacteria:gtdb_family=f__Oleiphilaceae:gtdb_genus=g__Oleiphilus:gtdb_order=o__Pseudomonadales:gtdb_phylum=p__Proteobacteria:gtdb_species=s__Oleiphilus messinensis:heptad=MCP-40H:species=d__Bacteria_p__Proteobacteria_c__Gammaproteobacteria_o__Pseudomonadales_f__Oleiphilaceae_g__Oleiphilus_s__Oleiphilus messinensis],855ec8e4-4ef9-4dd6-aa9a-ea71035050a6_5@MCPsignal.18.56:0.138541[&&NHX:Sample=rhizpot3:Type=capture:capture_class=c__Gammaproteobacteria:capture_domain=d__Bacteria:capture_family=f__Pseudomonadaceae:capture_genus=g__Pseudomonas_E:capture_order=o__Pseudomonadales:capture_phylum=p__Proteobacteria:capture_species=s__Pseudomonas_E putida_K:heptad=MCP-40H])0:1.8e-08[&&NHX:Sample_counter=rhizpot3--1:Type_counter=GTDB--1||capture--1:capture_class_counter=c__Gammaproteobacteria--1:capture_domain_counter=d__Bacteria--1:capture_family_counter=f__Pseudomonadaceae--1:capture_genus_counter=g__Pseudomonas_E--1:capture_order_counter=o__Pseudomonadales--1:capture_phylum_counter=p__Proteobacteria--1:capture_species_counter=s__Pseudomonas_E putida_K--1:gtdb_class_counter=c__Gammaproteobacteria--1:gtdb_domain_counter=d__Bacteria--1:gtdb_family_counter=f__Oleiphilaceae--1:gtdb_genus_counter=g__Oleiphilus--1:gtdb_order_counter=o__Pseudomonadales--1:gtdb_phylum_counter=p__Proteobacteria--1:gtdb_species_counter=s__Oleiphilus messinensis--1:heptad_counter=MCP-40H--2:lbd_counter=:lca_tree=s__Oleiphilus messinensis:name=N397460:ref_name_counter=],((((d2375e8a-260b-49f9-b6ba-7997856a61ad_5@MCPsignal.268.327:0[&&NHX:Sample=rhiztom2:Type=capture:capture_class=c__Gammaproteobacteria:capture_domain=d__Bacteria:capture_family=f__Pseudomonadaceae:capture_genus=g__Pseudomonas_E:capture_order=o__Pseudomonadales:capture_phylum=p__Proteobacteria:capture_species=s__Pseudomonas_E putida_K:heptad=MCP-40H],4c0236a6-312d-414f-b83a-02329c5ac4db_3@MCPsignal.26.85:0[&&NHX:Sample=rhiztom2:Type=capture:capture_class=c__Gammaproteobacteria:capture_domain=d__Bacteria:capture_family=f__Pseudomonadaceae:capture_genus=g__Pseudomonas_E:capture_order=o__Pseudomonadales:capture_phylum=p__Proteobacteria:capture_species=s__Pseudomonas_E putida_K:heptad=MCP-40H])0:0[&&NHX:Sample_counter=rhiztom2--2:Type_counter=capture--2:capture_class_counter=c__Gammaproteobacteria--2:capture_domain_counter=d__Bacteria--2:capture_family_counter=f__Pseudomonadaceae--2:capture_genus_counter=g__Pseudomonas_E--2:capture_order_counter=o__Pseudomonadales--2:capture_phylum_counter=p__Proteobacteria--2:capture_species_counter=s__Pseudomonas_E putida_K--2:gtdb_class_counter=:gtdb_domain_counter=:gtdb_family_counter=:gtdb_genus_counter=:gtdb_order_counter=:gtdb_phylum_counter=:gtdb_species_counter=:heptad_counter=MCP-40H--2:lbd_counter=:name=N397463:ref_name_counter=],d168521e-f419-4317-b2c5-afaaf13785d9_3@MCPsignal.26.85:0[&&NHX:Sample=rhiztom2:Type=capture:capture_class=c__Gammaproteobacteria:capture_domain=d__Bacteria:capture_family=f__Pseudomonadaceae:capture_genus=g__Pseudomonas_E:capture_order=o__Pseudomonadales:capture_phylum=p__Proteobacteria:capture_species=s__Pseudomonas_E putida_K:heptad=MCP-40H])0:0[&&NHX:Sample_counter=rhiztom2--3:Type_counter=capture--3:capture_class_counter=c__Gammaproteobacteria--3:capture_domain_counter=d__Bacteria--3:capture_family_counter=f__Pseudomonadaceae--3:capture_genus_counter=g__Pseudomonas_E--3:capture_order_counter=o__Pseudomonadales--3:capture_phylum_counter=p__Proteobacteria--3:capture_species_counter=s__Pseudomonas_E putida_K--3:gtdb_class_counter=:gtdb_domain_counter=:gtdb_family_counter=:gtdb_genus_counter=:gtdb_order_counter=:gtdb_phylum_counter=:gtdb_species_counter=:heptad_counter=MCP-40H--3:lbd_counter=:name=N397465:ref_name_counter=],816d7bb7-dbe3-490c-b463-1637d93062c9_1@MCPsignal.43.102:0[&&NHX:Sample=rhiztom2:Type=capture:capture_class=c__Gammaproteobacteria:capture_domain=d__Bacteria:capture_family=f__Pseudomonadaceae:capture_genus=g__Pseudomonas_E:capture_order=o__Pseudomonadales:capture_phylum=p__Proteobacteria:capture_species=s__Pseudomonas_E putida_K:heptad=MCP-40H]):5e-09[&&NHX:Sample_counter=rhiztom2--4:Type_counter=capture--4:capture_class_counter=c__Gammaproteobacteria--4:capture_domain_counter=d__Bacteria--4:capture_family_counter=f__Pseudomonadaceae--4:capture_genus_counter=g__Pseudomonas_E--4:capture_order_counter=o__Pseudomonadales--4:capture_phylum_counter=p__Proteobacteria--4:capture_species_counter=s__Pseudomonas_E putida_K--4:gtdb_class_counter=:gtdb_domain_counter=:gtdb_family_counter=:gtdb_genus_counter=:gtdb_order_counter=:gtdb_phylum_counter=:gtdb_species_counter=:heptad_counter=MCP-40H--4:lbd_counter=:name=N397467:ref_name_counter=],a2313cc6-bb82-44d1-b2be-0451f57c7453_2@MCPsignal.91.153:5e-09[&&NHX:Sample=rhiztom3:Type=capture:capture_class=c__Gammaproteobacteria:capture_domain=d__Bacteria:capture_family=f__Pseudomonadaceae:capture_genus=g__Pseudomonas_E:capture_order=o__Pseudomonadales:capture_phylum=p__Proteobacteria:capture_species=s__Pseudomonas_E putida_K:heptad=MCP-40H])0:5e-09[&&NHX:Sample_counter=rhiztom2--4||rhiztom3--1:Type_counter=capture--5:capture_class_counter=c__Gammaproteobacteria--5:capture_domain_counter=d__Bacteria--5:capture_family_counter=f__Pseudomonadaceae--5:capture_genus_counter=g__Pseudomonas_E--5:capture_order_counter=o__Pseudomonadales--5:capture_phylum_counter=p__Proteobacteria--5:capture_species_counter=s__Pseudomonas_E putida_K--5:gtdb_class_counter=:gtdb_domain_counter=:gtdb_family_counter=:gtdb_genus_counter=:gtdb_order_counter=:gtdb_phylum_counter=:gtdb_species_counter=:heptad_counter=MCP-40H--5:lbd_counter=:name=N397469:ref_name_counter=])0.886:0.0353372[&&NHX:Sample_counter=rhizpot3--1||rhiztom2--4||rhiztom3--1:Type_counter=GTDB--1||capture--6:capture_class_counter=c__Gammaproteobacteria--6:capture_domain_counter=d__Bacteria--6:capture_family_counter=f__Pseudomonadaceae--6:capture_genus_counter=g__Pseudomonas_E--6:capture_order_counter=o__Pseudomonadales--6:capture_phylum_counter=p__Proteobacteria--6:capture_species_counter=s__Pseudomonas_E putida_K--6:gtdb_class_counter=c__Gammaproteobacteria--1:gtdb_domain_counter=d__Bacteria--1:gtdb_family_counter=f__Oleiphilaceae--1:gtdb_genus_counter=g__Oleiphilus--1:gtdb_order_counter=o__Pseudomonadales--1:gtdb_phylum_counter=p__Proteobacteria--1:gtdb_species_counter=s__Oleiphilus messinensis--1:heptad_counter=MCP-40H--7:lbd_counter=:lca_tree=s__Oleiphilus messinensis:name=N397470:ref_name_counter=])0.081:0.0481258[&&NHX:Sample_counter=rhizpot2--1||rhizpot3--1||rhiztom2--4||rhiztom3--3:Type_counter=GTDB--1||capture--9:capture_class_counter=c__Gammaproteobacteria--9:capture_domain_counter=d__Bacteria--9:capture_family_counter=f__Pseudomonadaceae--9:capture_genus_counter=g__Pseudomonas_E--9:capture_order_counter=o__Pseudomonadales--9:capture_phylum_counter=p__Proteobacteria--9:capture_species_counter=s__Pseudomonas_E putida_K--8||s__Pseudomonas_E sp900581005--1:gtdb_class_counter=c__Gammaproteobacteria--1:gtdb_domain_counter=d__Bacteria--1:gtdb_family_counter=f__Oleiphilaceae--1:gtdb_genus_counter=g__Oleiphilus--1:gtdb_order_counter=o__Pseudomonadales--1:gtdb_phylum_counter=p__Proteobacteria--1:gtdb_species_counter=s__Oleiphilus messinensis--1:heptad_counter=MCP-40H--10:lbd_counter=:lca_tree=s__Oleiphilus messinensis:name=N397471:ref_name_counter=],e064b5c0-684c-4088-9790-52267e186999_4@MCPsignal.25.79:5e-09[&&NHX:Sample=rhiztom3:Type=capture:capture_class=c__Gammaproteobacteria:capture_domain=d__Bacteria:capture_family=f__Pseudomonadaceae:capture_genus=g__Pseudomonas_E:capture_order=o__Pseudomonadales:capture_phylum=p__Proteobacteria:capture_species=s__Pseudomonas_E putida_K:heptad=MCP-40H])0:1.8e-08[&&NHX:Sample_counter=rhizpot2--1||rhizpot3--1||rhiztom2--4||rhiztom3--4:Type_counter=GTDB--1||capture--10:capture_class_counter=c__Gammaproteobacteria--10:capture_domain_counter=d__Bacteria--10:capture_family_counter=f__Pseudomonadaceae--10:capture_genus_counter=g__Pseudomonas_E--10:capture_order_counter=o__Pseudomonadales--10:capture_phylum_counter=p__Proteobacteria--10:capture_species_counter=s__Pseudomonas_E putida_K--9||s__Pseudomonas_E sp900581005--1:gtdb_class_counter=c__Gammaproteobacteria--1:gtdb_domain_counter=d__Bacteria--1:gtdb_family_counter=f__Oleiphilaceae--1:gtdb_genus_counter=g__Oleiphilus--1:gtdb_order_counter=o__Pseudomonadales--1:gtdb_phylum_counter=p__Proteobacteria--1:gtdb_species_counter=s__Oleiphilus messinensis--1:heptad_counter=MCP-40H--11:lbd_counter=:lca_tree=s__Oleiphilus messinensis:name=N397473:ref_name_counter=],(((((((((((((((((62ec0d3f-c57e-4c1f-b70d-f051c86f9cdb_2@MCPsignal.288.355:0[&&NHX:Sample=rhiztom1:Type=capture:capture_class=c__Gammaproteobacteria:capture_domain=d__Bacteria:capture_family=f__Pseudomonadaceae:capture_genus=g__Pseudomonas_E:capture_order=o__Pseudomonadales:capture_phylum=p__Proteobacteria:capture_species=s__Pseudomonas_E putida_K:heptad=MCP-40H],3b51451a-050d-480b-a189-e71bb6ce60b3_2@MCPsignal.292.359:0[&&NHX:Sample=rhiztom2:Type=capture:capture_class=c__Gammaproteobacteria:capture_domain=d__Bacteria:capture_family=f__Pseudomonadaceae:capture_genus=g__Pseudomonas_E:capture_order=o__Pseudomonadales:capture_phylum=p__Proteobacteria:capture_species=s__Pseudomonas_E putida_K:heptad=MCP-40H])0:0[&&NHX:Sample_counter=rhiztom1--1||rhiztom2--1:Type_counter=capture--2:capture_class_counter=c__Gammaproteobacteria--2:capture_domain_counter=d__Bacteria--2:capture_family_counter=f__Pseudomonadaceae--2:capture_genus_counter=g__Pseudomonas_E--2:capture_order_counter=o__Pseudomonadales--2:capture_phylum_counter=p__Proteobacteria--2:capture_species_counter=s__Pseudomonas_E putida_K--2:gtdb_class_counter=:gtdb_domain_counter=:gtdb_family_counter=:gtdb_genus_counter=:gtdb_order_counter=:gtdb_phylum_counter=:gtdb_species_counter=:heptad_counter=MCP-40H--2:lbd_counter=:name=N397476:ref_name_counter=],376799db-8d59-42b6-be03-fa05fbd98766_4@MCPsignal.116.183:0[&&NHX:Sample=rhiztom2:Type=capture:capture_class=c__Gammaproteobacteria:capture_domain=d__Bacteria:capture_family=f__Pseudomonadaceae:capture_genus=g__Pseudomonas_E:capture_order=o__Pseudomonadales:capture_phylum=p__Proteobacteria:capture_species=s__Pseudomonas_E putida_K:heptad=MCP-40H])0:0[&&NHX:Sample_counter=rhiztom1--1||rhiztom2--2:Type_counter=capture--3:capture_class_counter=c__Gammaproteobacteria--3:capture_domain_counter=d__Bacteria--3:capture_family_counter=f__Pseudomonadaceae--3:capture_genus_counter=g__Pseudomonas_E--3:capture_order_counter=o__Pseudomonadales--3:capture_phylum_counter=p__Proteobacteria--3:capture_species_counter=s__Pseudomonas_E putida_K--3:gtdb_class_counter=:gtdb_domain_counter=:gtdb_family_counter=:gtdb_genus_counter=:gtdb_order_counter=:gtdb_phylum_counter=:gtdb_species_counter=:heptad_counter=MCP-40H--3:lbd_counter=:name=N397478:ref_name_counter=],05f497f1-4c63-43d3-950c-24354e8cb134_1@MCPsignal.198.265:0[&&NHX:Sample=rhiztom2:Type=capture:capture_class=c__Gammaproteobacteria:capture_domain=d__Bacteria:capture_family=f__Pseudomonadaceae:capture_genus=g__Pseudomonas_E:capture_order=o__Pseudomonadales:capture_phylum=p__Proteobacteria:capture_species=s__Pseudomonas_E putida_K:heptad=MCP-40H])0:0[&&NHX:Sample_counter=rhiztom1--1||rhiztom2--3:Type_counter=capture--4:capture_class_counter=c__Gammaproteobacteria--4:capture_domain_counter=d__Bacteria--4:capture_family_counter=f__Pseudomonadaceae--4:capture_genus_counter=g__Pseudomonas_E--4:capture_order_counter=o__Pseudomonadales--4:capture_phylum_counter=p__Proteobacteria--4:capture_species_counter=s__Pseudomonas_E putida_K--4:gtdb_class_counter=:gtdb_domain_counter=:gtdb_family_counter=:gtdb_genus_counter=:gtdb_order_counter=:gtdb_phylum_counter=:gtdb_species_counter=:heptad_counter=MCP-40H--4:lbd_counter=:name=N397480:ref_name_counter=],dcaf75b5-16a4-43ac-95e3-958e1ec32d21_2@MCPsignal.260.327:0[&&NHX:Sample=rhiztom2:Type=capture:capture_class=c__Gammaproteobacteria:capture_domain=d__Bacteria:capture_family=f__Pseudomonadaceae:capture_genus=g__Pseudomonas_E:capture_order=o__Pseudomonadales:capture_phylum=p__Proteobacteria:capture_species=s__Pseudomonas_E putida_K:heptad=MCP-40H])0:0[&&NHX:Sample_counter=rhiztom1--1||rhiztom2--4:Type_counter=capture--5:capture_class_counter=c__Gammaproteobacteria--5:capture_domain_counter=d__Bacteria--5:capture_family_counter=f__Pseudomonadaceae--5:capture_genus_counter=g__Pseudomonas_E--5:capture_order_counter=o__Pseudomonadales--5:capture_phylum_counter=p__Proteobacteria--5:capture_species_counter=s__Pseudomonas_E putida_K--5:gtdb_class_counter=:gtdb_domain_counter=:gtdb_family_counter=:gtdb_genus_counter=:gtdb_order_counter=:gtdb_phylum_counter=:gtdb_species_counter=:heptad_counter=MCP-40H--5:lbd_counter=:name=N397482:ref_name_counter=],7546bc5f-23a4-4427-945c-d7ea2824d016_3@MCPsignal.87.154:0[&&NHX:Sample=rhiztom2:Type=capture:capture_class=c__Gammaproteobacteria:capture_domain=d__Bacteria:capture_family=f__Pseudomonadaceae:capture_genus=g__Pseudomonas_E:capture_order=o__Pseudomonadales:capture_phylum=p__Proteobacteria:capture_species=s__Pseudomonas_E putida_K:heptad=MCP-40H])0:0[&&NHX:Sample_counter=rhiztom1--1||rhiztom2--5:Type_counter=capture--6:capture_class_counter=c__Gammaproteobacteria--6:capture_domain_counter=d__Bacteria--6:capture_family_counter=f__Pseudomonadaceae--6:capture_genus_counter=g__Pseudomonas_E--6:capture_order_counter=o__Pseudomonadales--6:capture_phylum_counter=p__Proteobacteria--6:capture_species_counter=s__Pseudomonas_E putida_K--6:gtdb_class_counter=:gtdb_domain_counter=:gtdb_family_counter=:gtdb_genus_counter=:gtdb_order_counter=:gtdb_phylum_counter=:gtdb_species_counter=:heptad_counter=MCP-40H--6:lbd_counter=:name=N397484:ref_name_counter=],f7de5f1d-1c0f-4287-9fce-4d5e142101b8_4@MCPsignal.281.348:0[&&NHX:Sample=rhiztom2:Type=capture:capture_class=c__Gammaproteobacteria:capture_domain=d__Bacteria:capture_family=f__Pseudomonadaceae:capture_genus=g__Pseudomonas_E:capture_order=o__Pseudomonadales:capture_phylum=p__Proteobacteria:capture_species=s__Pseudomonas_E putida_K:heptad=MCP-40H])0:0[&&NHX:Sample_counter=rhiztom1--1||rhiztom2--6:Type_counter=capture--7:capture_class_counter=c__Gammaproteobacteria--7:capture_domain_counter=d__Bacteria--7:capture_family_counter=f__Pseudomonadaceae--7:capture_genus_counter=g__Pseudomonas_E--7:capture_order_counter=o__Pseudomonadales--7:capture_phylum_counter=p__Proteobacteria--7:capture_species_counter=s__Pseudomonas_E putida_K--7:gtdb_class_counter=:gtdb_domain_counter=:gtdb_family_counter=:gtdb_genus_counter=:gtdb_order_counter=:gtdb_phylum_counter=:gtdb_species_counter=:heptad_counter=MCP-40H--7:lbd_counter=:name=N397486:ref_name_counter=],f7f9b2ad-5f4b-4e4d-846a-3ffb56c43c9c_4@MCPsignal.625.692:0[&&NHX:Sample=rhiztom2:Type=capture:capture_class=c__Gammaproteobacteria:capture_domain=d__Bacteria:capture_family=f__Pseudomonadaceae:capture_genus=g__Pseudomonas_E:capture_order=o__Pseudomonadales:capture_phylum=p__Proteobacteria:capture_species=s__Pseudomonas_E putida_K:heptad=MCP-40H])0:0[&&NHX:Sample_counter=rhiztom1--1||rhiztom2--7:Type_counter=capture--8:capture_class_counter=c__Gammaproteobacteria--8:capture_domain_counter=d__Bacteria--8:capture_family_counter=f__Pseudomonadaceae--8:capture_genus_counter=g__Pseudomonas_E--8:capture_order_counter=o__Pseudomonadales--8:capture_phylum_counter=p__Proteobacteria--8:capture_species_counter=s__Pseudomonas_E putida_K--8:gtdb_class_counter=:gtdb_domain_counter=:gtdb_family_counter=:gtdb_genus_counter=:gtdb_order_counter=:gtdb_phylum_counter=:gtdb_species_counter=:heptad_counter=MCP-40H--8:lbd_counter=:name=N397488:ref_name_counter=],1b959f8c-bbd2-473d-b9a8-0c42b8c86708_2@MCPsignal.237.304:0[&&NHX:Sample=rhiztom3:Type=capture:capture_class=c__Gammaproteobacteria:capture_domain=d__Bacteria:capture_family=f__Pseudomonadaceae:capture_genus=g__Pseudomonas_E:capture_order=o__Pseudomonadales:capture_phylum=p__Proteobacteria:capture_species=s__Pseudomonas_E putida_K:heptad=MCP-40H])0:0[&&NHX:Sample_counter=rhiztom1--1||rhiztom2--7||rhiztom3--1:Type_counter=capture--9:capture_class_counter=c__Gammaproteobacteria--9:capture_domain_counter=d__Bacteria--9:capture_family_counter=f__Pseudomonadaceae--9:capture_genus_counter=g__Pseudomonas_E--9:capture_order_counter=o__Pseudomonadales--9:capture_phylum_counter=p__Proteobacteria--9:capture_species_counter=s__Pseudomonas_E putida_K--9:gtdb_class_counter=:gtdb_domain_counter=:gtdb_family_counter=:gtdb_genus_counter=:gtdb_order_counter=:gtdb_phylum_counter=:gtdb_species_counter=:heptad_counter=MCP-40H--9:lbd_counter=:name=N397490:ref_name_counter=],2f6867ec-7c57-442b-b55c-54215655803b_3@MCPsignal.107.174:0[&&NHX:Sample=rhiztom3:Type=capture:capture_class=c__Gammaproteobacteria:capture_domain=d__Bacteria:capture_family=f__Pseudomonadaceae:capture_genus=g__Pseudomonas_E:capture_order=o__Pseudomonadales:capture_phylum=p__Proteobacteria:capture_species=s__Pseudomonas_E putida_K:heptad=MCP-40H])0:0[&&NHX:Sample_counter=rhiztom1--1||rhiztom2--7||rhiztom3--2:Type_counter=capture--10:capture_class_counter=c__Gammaproteobacteria--10:capture_domain_counter=d__Bacteria--10:capture_family_counter=f__Pseudomonadaceae--10:capture_genus_counter=g__Pseudomonas_E--10:capture_order_counter=o__Pseudomonadales--10:capture_phylum_counter=p__Proteobacteria--10:capture_species_counter=s__Pseudomonas_E putida_K--10:gtdb_class_counter=:gtdb_domain_counter=:gtdb_family_counter=:gtdb_genus_counter=:gtdb_order_counter=:gtdb_phylum_counter=:gtdb_species_counter=:heptad_counter=MCP-40H--10:lbd_counter=:name=N397492:ref_name_counter=],235573ff-ac2c-4c70-8f7d-9a190632b69d_4@MCPsignal.139.206:0[&&NHX:Sample=rhiztom3:Type=capture:capture_class=c__Gammaproteobacteria:capture_domain=d__Bacteria:capture_family=f__Pseudomonadaceae:capture_genus=g__Pseudomonas_E:capture_order=o__Pseudomonadales:capture_phylum=p__Proteobacteria:capture_species=s__Pseudomonas_E putida_K:heptad=MCP-40H])0:0[&&NHX:Sample_counter=rhiztom1--1||rhiztom2--7||rhiztom3--3:Type_counter=capture--11:capture_class_counter=c__Gammaproteobacteria--11:capture_domain_counter=d__Bacteria--11:capture_family_counter=f__Pseudomonadaceae--11:capture_genus_counter=g__Pseudomonas_E--11:capture_order_counter=o__Pseudomonadales--11:capture_phylum_counter=p__Proteobacteria--11:capture_species_counter=s__Pseudomonas_E putida_K--11:gtdb_class_counter=:gtdb_domain_counter=:gtdb_family_counter=:gtdb_genus_counter=:gtdb_order_counter=:gtdb_phylum_counter=:gtdb_species_counter=:heptad_counter=MCP-40H--11:lbd_counter=:name=N397494:ref_name_counter=],4faa1c48-0ace-4b84-8dc7-dbee40939888_2@MCPsignal.112.179:0[&&NHX:Sample=rhiztom3:Type=capture:capture_class=c__Gammaproteobacteria:capture_domain=d__Bacteria:capture_family=f__Pseudomonadaceae:capture_genus=g__Pseudomonas_E:capture_order=o__Pseudomonadales:capture_phylum=p__Proteobacteria:capture_species=s__Pseudomonas_E putida_K:heptad=MCP-40H])0:0[&&NHX:Sample_counter=rhiztom1--1||rhiztom2--7||rhiztom3--4:Type_counter=capture--12:capture_class_counter=c__Gammaproteobacteria--12:capture_domain_counter=d__Bacteria--12:capture_family_counter=f__Pseudomonadaceae--12:capture_genus_counter=g__Pseudomonas_E--12:capture_order_counter=o__Pseudomonadales--12:capture_phylum_counter=p__Proteobacteria--12:capture_species_counter=s__Pseudomonas_E putida_K--12:gtdb_class_counter=:gtdb_domain_counter=:gtdb_family_counter=:gtdb_genus_counter=:gtdb_order_counter=:gtdb_phylum_counter=:gtdb_species_counter=:heptad_counter=MCP-40H--12:lbd_counter=:name=N397496:ref_name_counter=],92263f72-91b8-4007-af43-1777dc863bb5_2@MCPsignal.28.95:0[&&NHX:Sample=rhiztom3:Type=capture:capture_class=c__Gammaproteobacteria:capture_domain=d__Bacteria:capture_family=f__Pseudomonadaceae:capture_genus=g__Pseudomonas_E:capture_order=o__Pseudomonadales:capture_phylum=p__Proteobacteria:capture_species=s__Pseudomonas_E putida_K:heptad=MCP-40H])0:0[&&NHX:Sample_counter=rhiztom1--1||rhiztom2--7||rhiztom3--5:Type_counter=capture--13:capture_class_counter=c__Gammaproteobacteria--13:capture_domain_counter=d__Bacteria--13:capture_family_counter=f__Pseudomonadaceae--13:capture_genus_counter=g__Pseudomonas_E--13:capture_order_counter=o__Pseudomonadales--13:capture_phylum_counter=p__Proteobacteria--13:capture_species_counter=s__Pseudomonas_E putida_K--13:gtdb_class_counter=:gtdb_domain_counter=:gtdb_family_counter=:gtdb_genus_counter=:gtdb_order_counter=:gtdb_phylum_counter=:gtdb_species_counter=:heptad_counter=MCP-40H--13:lbd_counter=:name=N397498:ref_name_counter=],893092a9-e023-4253-88a6-f6d02fa629af_4@MCPsignal.29.96:0[&&NHX:Sample=rhiztom3:Type=capture:capture_class=c__Gammaproteobacteria:capture_domain=d__Bacteria:capture_family=f__Pseudomonadaceae:capture_genus=g__Pseudomonas_E:capture_order=o__Pseudomonadales:capture_phylum=p__Proteobacteria:capture_species=s__Pseudomonas_E putida_K:heptad=MCP-40H])0:0[&&NHX:Sample_counter=rhiztom1--1||rhiztom2--7||rhiztom3--6:Type_counter=capture--14:capture_class_counter=c__Gammaproteobacteria--14:capture_domain_counter=d__Bacteria--14:capture_family_counter=f__Pseudomonadaceae--14:capture_genus_counter=g__Pseudomonas_E--14:capture_order_counter=o__Pseudomonadales--14:capture_phylum_counter=p__Proteobacteria--14:capture_species_counter=s__Pseudomonas_E putida_K--14:gtdb_class_counter=:gtdb_domain_counter=:gtdb_family_counter=:gtdb_genus_counter=:gtdb_order_counter=:gtdb_phylum_counter=:gtdb_species_counter=:heptad_counter=MCP-40H--14:lbd_counter=:name=N397500:ref_name_counter=],fcaac8c6-d831-498d-9e18-d8f6d75f134d_4@MCPsignal.256.323:0[&&NHX:Sample=rhiztom3:Type=capture:capture_class=c__Gammaproteobacteria:capture_domain=d__Bacteria:capture_family=f__Pseudomonadaceae:capture_genus=g__Pseudomonas_E:capture_order=o__Pseudomonadales:capture_phylum=p__Proteobacteria:capture_species=s__Pseudomonas_E putida_K:heptad=MCP-40H]):5e-09[&&NHX:Sample_counter=rhiztom1--1||rhiztom2--7||rhiztom3--7:Type_counter=capture--15:capture_class_counter=c__Gammaproteobacteria--15:capture_domain_counter=d__Bacteria--15:capture_family_counter=f__Pseudomonadaceae--15:capture_genus_counter=g__Pseudomonas_E--15:capture_order_counter=o__Pseudomonadales--15:capture_phylum_counter=p__Proteobacteria--15:capture_species_counter=s__Pseudomonas_E putida_K--15:gtdb_class_counter=:gtdb_domain_counter=:gtdb_family_counter=:gtdb_genus_counter=:gtdb_order_counter=:gtdb_phylum_counter=:gtdb_species_counter=:heptad_counter=MCP-40H--15:lbd_counter=:name=N397502:ref_name_counter=],((((((56f21635-991c-5937-a4e1-38276f2c1c5f_1@MCPsignal.41.109:0[&&NHX:Sample=rhiztom2:Type=capture:capture_class=c__Gammaproteobacteria:capture_domain=d__Bacteria:capture_family=f__Pseudomonadaceae:capture_genus=g__Pseudomonas_E:capture_order=o__Pseudomonadales:capture_phylum=p__Proteobacteria:capture_species=s__Pseudomonas_E putida_K:heptad=MCP-40H],dd7de83c-f607-4e02-8c6c-2a879151005c_1@MCPsignal.61.129:0[&&NHX:Sample=rhiztom2:Type=capture:capture_class=c__Gammaproteobacteria:capture_domain=d__Bacteria:capture_family=f__Pseudomonadaceae:capture_genus=g__Pseudomonas_E:capture_order=o__Pseudomonadales:capture_phylum=p__Proteobacteria:capture_species=s__Pseudomonas_E putida_K:heptad=MCP-40H])0:0[&&NHX:Sample_counter=rhiztom2--2:Type_counter=capture--2:capture_class_counter=c__Gammaproteobacteria--2:capture_domain_counter=d__Bacteria--2:capture_family_counter=f__Pseudomonadaceae--2:capture_genus_counter=g__Pseudomonas_E--2:capture_order_counter=o__Pseudomonadales--2:capture_phylum_counter=p__Proteobacteria--2:capture_species_counter=s__Pseudomonas_E putida_K--2:gtdb_class_counter=:gtdb_domain_counter=:gtdb_family_counter=:gtdb_genus_counter=:gtdb_order_counter=:gtdb_phylum_counter=:gtdb_species_counter=:heptad_counter=MCP-40H--2:lbd_counter=:name=N397505:ref_name_counter=],63290547-d75f-478b-a4ea-7e32700f9da8_2@MCPsignal.30.98:0[&&NHX:Sample=rhiztom2:Type=capture:capture_class=c__Gammaproteobacteria:capture_domain=d__Bacteria:capture_family=f__Pseudomonadaceae:capture_genus=g__Pseudomonas_E:capture_order=o__Pseudomonadales:capture_phylum=p__Proteobacteria:capture_species=s__Pseudomonas_E putida_K:heptad=MCP-40H])0:0[&&NHX:Sample_counter=rhiztom2--3:Type_counter=capture--3:capture_class_counter=c__Gammaproteobacteria--3:capture_domain_counter=d__Bacteria--3:capture_family_counter=f__Pseudomonadaceae--3:capture_genus_counter=g__Pseudomonas_E--3:capture_order_counter=o__Pseudomonadales--3:capture_phylum_counter=p__Proteobacteria--3:capture_species_counter=s__Pseudomonas_E putida_K--3:gtdb_class_counter=:gtdb_domain_counter=:gtdb_family_counter=:gtdb_genus_counter=:gtdb_order_counter=:gtdb_phylum_counter=:gtdb_species_counter=:heptad_counter=MCP-40H--3:lbd_counter=:name=N397507:ref_name_counter=],126e18c4-04d9-4356-94b0-7ec279fe2479_1@MCPsignal.47.115:0[&&NHX:Sample=rhiztom3:Type=capture:capture_class=c__Gammaproteobacteria:capture_domain=d__Bacteria:capture_family=f__Pseudomonadaceae:capture_genus=g__Pseudomonas_E:capture_order=o__Pseudomonadales:capture_phylum=p__Proteobacteria:capture_species=s__Pseudomonas_E putida_K:heptad=MCP-40H])0:0[&&NHX:Sample_counter=rhiztom2--3||rhiztom3--1:Type_counter=capture--4:capture_class_counter=c__Gammaproteobacteria--4:capture_domain_counter=d__Bacteria--4:capture_family_counter=f__Pseudomonadaceae--4:capture_genus_counter=g__Pseudomonas_E--4:capture_order_counter=o__Pseudomonadales--4:capture_phylum_counter=p__Proteobacteria--4:capture_species_counter=s__Pseudomonas_E putida_K--4:gtdb_class_counter=:gtdb_domain_counter=:gtdb_family_counter=:gtdb_genus_counter=:gtdb_order_counter=:gtdb_phylum_counter=:gtdb_species_counter=:heptad_counter=MCP-40H--4:lbd_counter=:name=N397509:ref_name_counter=],12ad2dd3-4c39-4738-b18b-efaf4ac16c2c_4@MCPsignal.64.132:0[&&NHX:Sample=rhiztom3:Type=capture:capture_class=c__Gammaproteobacteria:capture_domain=d__Bacteria:capture_family=f__Pseudomonadaceae:capture_genus=g__Pseudomonas_E:capture_order=o__Pseudomonadales:capture_phylum=p__Proteobacteria:capture_species=s__Pseudomonas_E putida_K:heptad=MCP-40H])0:0[&&NHX:Sample_counter=rhiztom2--3||rhiztom3--2:Type_counter=capture--5:capture_class_counter=c__Gammaproteobacteria--5:capture_domain_counter=d__Bacteria--5:capture_family_counter=f__Pseudomonadaceae--5:capture_genus_counter=g__Pseudomonas_E--5:capture_order_counter=o__Pseudomonadales--5:capture_phylum_counter=p__Proteobacteria--5:capture_species_counter=s__Pseudomonas_E putida_K--5:gtdb_class_counter=:gtdb_domain_counter=:gtdb_family_counter=:gtdb_genus_counter=:gtdb_order_counter=:gtdb_phylum_counter=:gtdb_species_counter=:heptad_counter=MCP-40H--5:lbd_counter=:name=N397511:ref_name_counter=],1762589a-48cd-4749-9234-2bcce09fdbf7_4@MCPsignal.41.109:0[&&NHX:Sample=rhiztom3:Type=capture:capture_class=c__Gammaproteobacteria:capture_domain=d__Bacteria:capture_family=f__Pseudomonadaceae:capture_genus=g__Pseudomonas_E:capture_order=o__Pseudomonadales:capture_phylum=p__Proteobacteria:capture_species=s__Pseudomonas_E putida_K:heptad=MCP-40H]):5e-09[&&NHX:Sample_counter=rhiztom2--3||rhiztom3--3:Type_counter=capture--6:capture_class_counter=c__Gammaproteobacteria--6:capture_domain_counter=d__Bacteria--6:capture_family_counter=f__Pseudomonadaceae--6:capture_genus_counter=g__Pseudomonas_E--6:capture_order_counter=o__Pseudomonadales--6:capture_phylum_counter=p__Proteobacteria--6:capture_species_counter=s__Pseudomonas_E putida_K--6:gtdb_class_counter=:gtdb_domain_counter=:gtdb_family_counter=:gtdb_genus_counter=:gtdb_order_counter=:gtdb_phylum_counter=:gtdb_species_counter=:heptad_counter=MCP-40H--6:lbd_counter=:name=N397513:ref_name_counter=],(e28a297e-74e9-4032-ba1b-fd923f9cf428_4@MCPsignal.185.254:0.0116892[&&NHX:Sample=rhiztom2:Type=capture:capture_class=c__Gammaproteobacteria:capture_domain=d__Bacteria:capture_family=f__Pseudomonadaceae:capture_genus=g__Pseudomonas_E:capture_order=o__Pseudomonadales:capture_phylum=p__Proteobacteria:capture_species=s__Pseudomonas_E putida_K:heptad=MCP-40H],((((d3464590-68b2-4c13-8aa9-67bb96a77992_6@MCPsignal.111.175:0[&&NHX:Sample=rhiztom2:Type=capture:capture_class=c__Gammaproteobacteria:capture_domain=d__Bacteria:capture_family=f__Pseudomonadaceae:capture_genus=g__Pseudomonas_E:capture_order=o__Pseudomonadales:capture_phylum=p__Proteobacteria:capture_species=s__Pseudomonas_E putida_K:heptad=MCP-40H],2293d01b-09d5-4650-bfa0-ab8060a71238_2@MCPsignal.114.178:0[&&NHX:Sample=rhiztom3:Type=capture:capture_class=c__Gammaproteobacteria:capture_domain=d__Bacteria:capture_family=f__Pseudomonadaceae:capture_genus=g__Pseudomonas_E:capture_order=o__Pseudomonadales:capture_phylum=p__Proteobacteria:capture_species=s__Pseudomonas_E putida_K:heptad=MCP-40H]):5e-09[&&NHX:Sample_counter=rhiztom2--1||rhiztom3--1:Type_counter=capture--2:capture_class_counter=c__Gammaproteobacteria--2:capture_domain_counter=d__Bacteria--2:capture_family_counter=f__Pseudomonadaceae--2:capture_genus_counter=g__Pseudomonas_E--2:capture_order_counter=o__Pseudomonadales--2:capture_phylum_counter=p__Proteobacteria--2:capture_species_counter=s__Pseudomonas_E putida_K--2:gtdb_class_counter=:gtdb_domain_counter=:gtdb_family_counter=:gtdb_genus_counter=:gtdb_order_counter=:gtdb_phylum_counter=:gtdb_species_counter=:heptad_counter=MCP-40H--2:lbd_counter=:name=N397517:ref_name_counter=],((((8311da94-2e17-46f3-be75-3de296f3261d_6@MCPsignal.255.316:0[&&NHX:Sample=rhiztom2:Type=capture:capture_class=c__Gammaproteobacteria:capture_domain=d__Bacteria:capture_family=f__Pseudomonadaceae:capture_genus=g__Pseudomonas_E:capture_order=o__Pseudomonadales:capture_phylum=p__Proteobacteria:capture_species=s__Pseudomonas_E putida_K:heptad=MCP-40H],96be0d72-314c-4dbd-82c1-9ef08b8c2547_6@MCPsignal.264.325:0[&&NHX:Sample=rhiztom2:Type=capture:capture_class=c__Gammaproteobacteria:capture_domain=d__Bacteria:capture_family=f__Pseudomonadaceae:capture_genus=g__Pseudomonas_E:capture_order=o__Pseudomonadales:capture_phylum=p__Proteobacteria:capture_species=s__Pseudomonas_E putida_K:heptad=MCP-40H])0:0[&&NHX:Sample_counter=rhiztom2--2:Type_counter=capture--2:capture_class_counter=c__Gammaproteobacteria--2:capture_domain_counter=d__Bacteria--2:capture_family_counter=f__Pseudomonadaceae--2:capture_genus_counter=g__Pseudomonas_E--2:capture_order_counter=o__Pseudomonadales--2:capture_phylum_counter=p__Proteobacteria--2:capture_species_counter=s__Pseudomonas_E putida_K--2:gtdb_class_counter=:gtdb_domain_counter=:gtdb_family_counter=:gtdb_genus_counter=:gtdb_order_counter=:gtdb_phylum_counter=:gtdb_species_counter=:heptad_counter=MCP-40H--2:lbd_counter=:name=N397520:ref_name_counter=],fb6d8b43-8e49-462e-a697-c35805161d20_6@MCPsignal.665.726:0[&&NHX:Sample=rhiztom3:Type=capture:capture_class=c__Gammaproteobacteria:capture_domain=d__Bacteria:capture_family=f__Pseudomonadaceae:capture_genus=g__Pseudomonas_E:capture_order=o__Pseudomonadales:capture_phylum=p__Proteobacteria:capture_species=s__Pseudomonas_E putida_K:heptad=MCP-40H])0:0[&&NHX:Sample_counter=rhiztom2--2||rhiztom3--1:Type_counter=capture--3:capture_class_counter=c__Gammaproteobacteria--3:capture_domain_counter=d__Bacteria--3:capture_family_counter=f__Pseudomonadaceae--3:capture_genus_counter=g__Pseudomonas_E--3:capture_order_counter=o__Pseudomonadales--3:capture_phylum_counter=p__Proteobacteria--3:capture_species_counter=s__Pseudomonas_E putida_K--3:gtdb_class_counter=:gtdb_domain_counter=:gtdb_family_counter=:gtdb_genus_counter=:gtdb_order_counter=:gtdb_phylum_counter=:gtdb_species_counter=:heptad_counter=MCP-40H--3:lbd_counter=:name=N397522:ref_name_counter=],41e1e127-ecbc-4a1c-b3f6-85b512ec5299_6@MCPsignal.310.371:0[&&NHX:Sample=rhiztom3:Type=capture:capture_class=c__Gammaproteobacteria:capture_domain=d__Bacteria:capture_family=f__Pseudomonadaceae:capture_genus=g__Pseudomonas_E:capture_order=o__Pseudomonadales:capture_phylum=p__Proteobacteria:capture_species=s__Pseudomonas_E putida_K:heptad=MCP-40H]):5e-09[&&NHX:Sample_counter=rhiztom2--2||rhiztom3--2:Type_counter=capture--4:capture_class_counter=c__Gammaproteobacteria--4:capture_domain_counter=d__Bacteria--4:capture_family_counter=f__Pseudomonadaceae--4:capture_genus_counter=g__Pseudomonas_E--4:capture_order_counter=o__Pseudomonadales--4:capture_phylum_counter=p__Proteobacteria--4:capture_species_counter=s__Pseudomonas_E putida_K--4:gtdb_class_counter=:gtdb_domain_counter=:gtdb_family_counter=:gtdb_genus_counter=:gtdb_order_counter=:gtdb_phylum_counter=:gtdb_species_counter=:heptad_counter=MCP-40H--4:lbd_counter=:name=N397524:ref_name_counter=],dd34804d-94fa-4e73-b5d3-69a224780f69_5@MCPsignal.124.205:0.102959[&&NHX:Sample=rhiztom2:Type=capture:capture_class=c__Gammaproteobacteria:capture_domain=d__Bacteria:capture_family=f__Pseudomonadaceae:capture_genus=g__Pseudomonas_E:capture_order=o__Pseudomonadales:capture_phylum=p__Proteobacteria:capture_species=s__Pseudomonas_E putida_K:heptad=MCP-40H])0:5e-09[&&NHX:Sample_counter=rhiztom2--3||rhiztom3--2:Type_counter=capture--5:capture_class_counter=c__Gammaproteobacteria--5:capture_domain_counter=d__Bacteria--5:capture_family_counter=f__Pseudomonadaceae--5:capture_genus_counter=g__Pseudomonas_E--5:capture_order_counter=o__Pseudomonadales--5:capture_phylum_counter=p__Proteobacteria--5:capture_species_counter=s__Pseudomonas_E putida_K--5:gtdb_class_counter=:gtdb_domain_counter=:gtdb_family_counter=:gtdb_genus_counter=:gtdb_order_counter=:gtdb_phylum_counter=:gtdb_species_counter=:heptad_counter=MCP-40H--5:lbd_counter=:name=N397526:ref_name_counter=])0:5e-09[&&NHX:Sample_counter=rhiztom2--4||rhiztom3--3:Type_counter=capture--7:capture_class_counter=c__Gammaproteobacteria--7:capture_domain_counter=d__Bacteria--7:capture_family_counter=f__Pseudomonadaceae--7:capture_genus_counter=g__Pseudomonas_E--7:capture_order_counter=o__Pseudomonadales--7:capture_phylum_counter=p__Proteobacteria--7:capture_species_counter=s__Pseudomonas_E putida_K--7:gtdb_class_counter=:gtdb_domain_counter=:gtdb_family_counter=:gtdb_genus_counter=:gtdb_order_counter=:gtdb_phylum_counter=:gtdb_species_counter=:heptad_counter=MCP-40H--7:lbd_counter=:name=N397527:ref_name_counter=],(e3b15892-3f87-4194-9f7e-f4b9edb36224_4@MCPsignal.335.393:0[&&NHX:Sample=rhiztom3:Type=capture:capture_class=c__Gammaproteobacteria:capture_domain=d__Bacteria:capture_family=f__Pseudomonadaceae:capture_genus=g__Pseudomonas_E:capture_order=o__Pseudomonadales:capture_phylum=p__Proteobacteria:capture_species=s__Pseudomonas_E putida_K:heptad=MCP-40H],4d1cd6ec-0d94-5264-8a65-ee976a45cba0_4@MCPsignal.100.158:0[&&NHX:Sample=rhiztom3:Type=capture:capture_class=c__Gammaproteobacteria:capture_domain=d__Bacteria:capture_family=f__Pseudomonadaceae:capture_genus=g__Pseudomonas_E:capture_order=o__Pseudomonadales:capture_phylum=p__Proteobacteria:capture_species=s__Pseudomonas_E putida_K:heptad=MCP-40H]):5e-09[&&NHX:Sample_counter=rhiztom3--2:Type_counter=capture--2:capture_class_counter=c__Gammaproteobacteria--2:capture_domain_counter=d__Bacteria--2:capture_family_counter=f__Pseudomonadaceae--2:capture_genus_counter=g__Pseudomonas_E--2:capture_order_counter=o__Pseudomonadales--2:capture_phylum_counter=p__Proteobacteria--2:capture_species_counter=s__Pseudomonas_E putida_K--2:gtdb_class_counter=:gtdb_domain_counter=:gtdb_family_counter=:gtdb_genus_counter=:gtdb_order_counter=:gtdb_phylum_counter=:gtdb_species_counter=:heptad_counter=MCP-40H--2:lbd_counter=:name=N397530:ref_name_counter=])0.496:5e-09[&&NHX:Sample_counter=rhiztom2--4||rhiztom3--5:Type_counter=capture--9:capture_class_counter=c__Gammaproteobacteria--9:capture_domain_counter=d__Bacteria--9:capture_family_counter=f__Pseudomonadaceae--9:capture_genus_counter=g__Pseudomonas_E--9:capture_order_counter=o__Pseudomonadales--9:capture_phylum_counter=p__Proteobacteria--9:capture_species_counter=s__Pseudomonas_E putida_K--9:gtdb_class_counter=:gtdb_domain_counter=:gtdb_family_counter=:gtdb_genus_counter=:gtdb_order_counter=:gtdb_phylum_counter=:gtdb_species_counter=:heptad_counter=MCP-40H--9:lbd_counter=:name=N397531:ref_name_counter=],(d904e003-86d4-44f1-bc77-e241ea672167_5@MCPsignal.330.389:0[&&NHX:Sample=rhiztom3:Type=capture:capture_class=c__Gammaproteobacteria:capture_domain=d__Bacteria:capture_family=f__Pseudomonadaceae:capture_genus=g__Pseudomonas_E:capture_order=o__Pseudomonadales:capture_phylum=p__Proteobacteria:capture_species=s__Pseudomonas_E putida_K:heptad=MCP-40H],c1161df1-4207-426e-9434-46a6edd81480_2@MCPsignal.328.387:0[&&NHX:Sample=rhiztom3:Type=capture:capture_class=c__Gammaproteobacteria:capture_domain=d__Bacteria:capture_family=f__Pseudomonadaceae:capture_genus=g__Pseudomonas_E:capture_order=o__Pseudomonadales:capture_phylum=p__Proteobacteria:capture_species=s__Pseudomonas_E putida_K:heptad=MCP-40H]):5e-09[&&NHX:Sample_counter=rhiztom3--2:Type_counter=capture--2:capture_class_counter=c__Gammaproteobacteria--2:capture_domain_counter=d__Bacteria--2:capture_family_counter=f__Pseudomonadaceae--2:capture_genus_counter=g__Pseudomonas_E--2:capture_order_counter=o__Pseudomonadales--2:capture_phylum_counter=p__Proteobacteria--2:capture_species_counter=s__Pseudomonas_E putida_K--2:gtdb_class_counter=:gtdb_domain_counter=:gtdb_family_counter=:gtdb_genus_counter=:gtdb_order_counter=:gtdb_phylum_counter=:gtdb_species_counter=:heptad_counter=MCP-40H--2:lbd_counter=:name=N397534:ref_name_counter=])0.978:5e-09[&&NHX:Sample_counter=rhiztom2--4||rhiztom3--7:Type_counter=capture--11:capture_class_counter=c__Gammaproteobacteria--11:capture_domain_counter=d__Bacteria--11:capture_family_counter=f__Pseudomonadaceae--11:capture_genus_counter=g__Pseudomonas_E--11:capture_order_counter=o__Pseudomonadales--11:capture_phylum_counter=p__Proteobacteria--11:capture_species_counter=s__Pseudomonas_E putida_K--11:gtdb_class_counter=:gtdb_domain_counter=:gtdb_family_counter=:gtdb_genus_counter=:gtdb_order_counter=:gtdb_phylum_counter=:gtdb_species_counter=:heptad_counter=MCP-40H--11:lbd_counter=:name=N397535:ref_name_counter=])0:5e-09[&&NHX:Sample_counter=rhiztom2--5||rhiztom3--7:Type_counter=capture--12:capture_class_counter=c__Gammaproteobacteria--12:capture_domain_counter=d__Bacteria--12:capture_family_counter=f__Pseudomonadaceae--12:capture_genus_counter=g__Pseudomonas_E--12:capture_order_counter=o__Pseudomonadales--12:capture_phylum_counter=p__Proteobacteria--12:capture_species_counter=s__Pseudomonas_E putida_K--12:gtdb_class_counter=:gtdb_domain_counter=:gtdb_family_counter=:gtdb_genus_counter=:gtdb_order_counter=:gtdb_phylum_counter=:gtdb_species_counter=:heptad_counter=MCP-40H--12:lbd_counter=:name=N397536:ref_name_counter=])0:5e-09[&&NHX:Sample_counter=rhiztom2--8||rhiztom3--10:Type_counter=capture--18:capture_class_counter=c__Gammaproteobacteria--18:capture_domain_counter=d__Bacteria--18:capture_family_counter=f__Pseudomonadaceae--18:capture_genus_counter=g__Pseudomonas_E--18:capture_order_counter=o__Pseudomonadales--18:capture_phylum_counter=p__Proteobacteria--18:capture_species_counter=s__Pseudomonas_E putida_K--18:gtdb_class_counter=:gtdb_domain_counter=:gtdb_family_counter=:gtdb_genus_counter=:gtdb_order_counter=:gtdb_phylum_counter=:gtdb_species_counter=:heptad_counter=MCP-40H--18:lbd_counter=:name=N397537:ref_name_counter=])0:5e-09[&&NHX:Sample_counter=rhiztom1--1||rhiztom2--15||rhiztom3--17:Type_counter=capture--33:capture_class_counter=c__Gammaproteobacteria--33:capture_domain_counter=d__Bacteria--33:capture_family_counter=f__Pseudomonadaceae--33:capture_genus_counter=g__Pseudomonas_E--33:capture_order_counter=o__Pseudomonadales--33:capture_phylum_counter=p__Proteobacteria--33:capture_species_counter=s__Pseudomonas_E putida_K--33:gtdb_class_counter=:gtdb_domain_counter=:gtdb_family_counter=:gtdb_genus_counter=:gtdb_order_counter=:gtdb_phylum_counter=:gtdb_species_counter=:heptad_counter=MCP-40H--33:lbd_counter=:name=N397538:ref_name_counter=],(ed1535f2-92cb-4693-941f-33b583b58926_1@MCPsignal.291.360:0[&&NHX:Sample=rhiztom2:Type=capture:capture_class=c__Gammaproteobacteria:capture_domain=d__Bacteria:capture_family=f__Pseudomonadaceae:capture_genus=g__Pseudomonas_E:capture_order=o__Pseudomonadales:capture_phylum=p__Proteobacteria:capture_species=s__Pseudomonas_E putida_K:heptad=MCP-40H],5ea3cb3c-b96b-4386-ae34-8db349eb15e4_4@MCPsignal.84.153:0[&&NHX:Sample=rhiztom3:Type=capture:capture_class=c__Gammaproteobacteria:capture_domain=d__Bacteria:capture_family=f__Pseudomonadaceae:capture_genus=g__Pseudomonas_E:capture_order=o__Pseudomonadales:capture_phylum=p__Proteobacteria:capture_species=s__Pseudomonas_E putida_K:heptad=MCP-40H]):5e-09[&&NHX:Sample_counter=rhiztom2--1||rhiztom3--1:Type_counter=capture--2:capture_class_counter=c__Gammaproteobacteria--2:capture_domain_counter=d__Bacteria--2:capture_family_counter=f__Pseudomonadaceae--2:capture_genus_counter=g__Pseudomonas_E--2:capture_order_counter=o__Pseudomonadales--2:capture_phylum_counter=p__Proteobacteria--2:capture_species_counter=s__Pseudomonas_E putida_K--2:gtdb_class_counter=:gtdb_domain_counter=:gtdb_family_counter=:gtdb_genus_counter=:gtdb_order_counter=:gtdb_phylum_counter=:gtdb_species_counter=:heptad_counter=MCP-40H--2:lbd_counter=:name=N397541:ref_name_counter=])0.776:5e-09[&&NHX:Sample_counter=rhiztom1--1||rhiztom2--16||rhiztom3--18:Type_counter=capture--35:capture_class_counter=c__Gammaproteobacteria--35:capture_domain_counter=d__Bacteria--35:capture_family_counter=f__Pseudomonadaceae--35:capture_genus_counter=g__Pseudomonas_E--35:capture_order_counter=o__Pseudomonadales--35:capture_phylum_counter=p__Proteobacteria--35:capture_species_counter=s__Pseudomonas_E putida_K--35:gtdb_class_counter=:gtdb_domain_counter=:gtdb_family_counter=:gtdb_genus_counter=:gtdb_order_counter=:gtdb_phylum_counter=:gtdb_species_counter=:heptad_counter=MCP-40H--35:lbd_counter=:name=N397542:ref_name_counter=],(((((GB_GCA_003538835.1_protein.faa_DPRB01000382.1_1@PF00015_full_PFAM.1.131:1.69793[&&NHX:Type=GTDB:gtdb_class=c__Desulfobacteria:gtdb_domain=d__Bacteria:gtdb_family=f__Desulfobacteraceae:gtdb_genus=g__Desulfobacter:gtdb_order=o__Desulfobacterales:gtdb_phylum=p__Desulfobacterota:gtdb_species=s__Desulfobacter sp003538835:heptad=MCP-42H:species=d__Bacteria_p__Desulfobacterota_c__Desulfobacteria_o__Desulfobacterales_f__Desulfobacteraceae_g__Desulfobacter_s__Desulfobacter sp003538835],((6327eb62-5e6b-4a84-b40e-7751c2f128cc_2@MCPsignal.138.205:5e-09[&&NHX:Sample=rhiztom3:Type=capture:capture_class=c__Gammaproteobacteria:capture_domain=d__Bacteria:capture_family=f__Pseudomonadaceae:capture_genus=g__Pseudomonas_E:capture_order=o__Pseudomonadales:capture_phylum=p__Proteobacteria:capture_species=s__Pseudomonas_E putida_K:heptad=MCP-40H],941a2b15-6bc8-4ede-af00-8f12f1f2d4f3_5@MCPsignal.129.208:0.501324[&&NHX:Sample=rhiztom3:Type=capture:capture_class=c__Gammaproteobacteria:capture_domain=d__Bacteria:capture_family=f__Aeromonadaceae:capture_genus=g__Aeromonas:capture_order=o__Enterobacterales:capture_phylum=p__Proteobacteria:capture_species=s__Aeromonas hydrophila:heptad=MCP-40H])0.45:0.0139304[&&NHX:Sample_counter=rhiztom3--2:Type_counter=capture--2:capture_class_counter=c__Gammaproteobacteria--2:capture_domain_counter=d__Bacteria--2:capture_family_counter=f__Aeromonadaceae--1||f__Pseudomonadaceae--1:capture_genus_counter=g__Aeromonas--1||g__Pseudomonas_E--1:capture_order_counter=o__Enterobacterales--1||o__Pseudomonadales--1:capture_phylum_counter=p__Proteobacteria--2:capture_species_counter=s__Aeromonas hydrophila--1||s__Pseudomonas_E putida_K--1:gtdb_class_counter=:gtdb_domain_counter=:gtdb_family_counter=:gtdb_genus_counter=:gtdb_order_counter=:gtdb_phylum_counter=:gtdb_species_counter=:heptad_counter=MCP-40H--2:lbd_counter=:name=N397546:ref_name_counter=],((5aac9a13-5c5f-43ee-9ca7-874e7912ec45_2@MCPsignal.40.88:1.3e-08[&&NHX:Sample=rhiztom2:Type=capture:capture_class=c__Desulfuromonadia:capture_domain=d__Bacteria:capture_family=f__Geobacteraceae:capture_genus=g__Geomonas:capture_order=o__Geobacterales:capture_phylum=p__Desulfobacterota:capture_species=s__Geomonas anaerohicana:heptad=MCP-40H],cd6dee86-5282-40e1-b887-865e0848c051_6@MCPsignal.81.133:0.360204[&&NHX:Sample=rhiztom3:Type=capture:capture_class=c__Gammaproteobacteria:capture_domain=d__Bacteria:capture_family=f__Burkholderiaceae:capture_genus=g__Herbaspirillum:capture_order=o__Burkholderiales:capture_phylum=p__Proteobacteria:capture_species=s__Herbaspirillum sp004563925:heptad=MCP-40H])0.726:0.0437188[&&NHX:Sample_counter=rhiztom2--1||rhiztom3--1:Type_counter=capture--2:capture_class_counter=c__Desulfuromonadia--1||c__Gammaproteobacteria--1:capture_domain_counter=d__Bacteria--2:capture_family_counter=f__Burkholderiaceae--1||f__Geobacteraceae--1:capture_genus_counter=g__Geomonas--1||g__Herbaspirillum--1:capture_order_counter=o__Burkholderiales--1||o__Geobacterales--1:capture_phylum_counter=p__Desulfobacterota--1||p__Proteobacteria--1:capture_species_counter=s__Geomonas anaerohicana--1||s__Herbaspirillum sp004563925--1:gtdb_class_counter=:gtdb_domain_counter=:gtdb_family_counter=:gtdb_genus_counter=:gtdb_order_counter=:gtdb_phylum_counter=:gtdb_species_counter=:heptad_counter=MCP-40H--2:lbd_counter=:name=N397549:ref_name_counter=],3a2d14a1-c2b2-4895-98ee-5acfb7522e08_5@MCPsignal.25.100:0.0564892[&&NHX:Sample=rhiztom2:Type=capture:capture_class=c__Gammaproteobacteria:capture_domain=d__Bacteria:capture_family=f__Pseudomonadaceae:capture_genus=g__Pseudomonas_E:capture_order=o__Pseudomonadales:capture_phylum=p__Proteobacteria:capture_species=s__Pseudomonas_E putida_K:heptad=MCP-40H])0:6e-09[&&NHX:Sample_counter=rhiztom2--2||rhiztom3--1:Type_counter=capture--3:capture_class_counter=c__Desulfuromonadia--1||c__Gammaproteobacteria--2:capture_domain_counter=d__Bacteria--3:capture_family_counter=f__Burkholderiaceae--1||f__Geobacteraceae--1||f__Pseudomonadaceae--1:capture_genus_counter=g__Geomonas--1||g__Herbaspirillum--1||g__Pseudomonas_E--1:capture_order_counter=o__Burkholderiales--1||o__Geobacterales--1||o__Pseudomonadales--1:capture_phylum_counter=p__Desulfobacterota--1||p__Proteobacteria--2:capture_species_counter=s__Geomonas anaerohicana--1||s__Herbaspirillum sp004563925--1||s__Pseudomonas_E putida_K--1:gtdb_class_counter=:gtdb_domain_counter=:gtdb_family_counter=:gtdb_genus_counter=:gtdb_order_counter=:gtdb_phylum_counter=:gtdb_species_counter=:heptad_counter=MCP-40H--3:lbd_counter=:name=N397551:ref_name_counter=])0.7:0.0125057[&&NHX:Sample_counter=rhiztom2--2||rhiztom3--3:Type_counter=capture--5:capture_class_counter=c__Desulfuromonadia--1||c__Gammaproteobacteria--4:capture_domain_counter=d__Bacteria--5:capture_family_counter=f__Aeromonadaceae--1||f__Burkholderiaceae--1||f__Geobacteraceae--1||f__Pseudomonadaceae--2:capture_genus_counter=g__Aeromonas--1||g__Geomonas--1||g__Herbaspirillum--1||g__Pseudomonas_E--2:capture_order_counter=o__Burkholderiales--1||o__Enterobacterales--1||o__Geobacterales--1||o__Pseudomonadales--2:capture_phylum_counter=p__Desulfobacterota--1||p__Proteobacteria--4:capture_species_counter=s__Aeromonas hydrophila--1||s__Geomonas anaerohicana--1||s__Herbaspirillum sp004563925--1||s__Pseudomonas_E putida_K--2:gtdb_class_counter=:gtdb_domain_counter=:gtdb_family_counter=:gtdb_genus_counter=:gtdb_order_counter=:gtdb_phylum_counter=:gtdb_species_counter=:heptad_counter=MCP-40H--5:lbd_counter=:name=N397552:ref_name_counter=])0:5e-09[&&NHX:Sample_counter=rhiztom2--2||rhiztom3--3:Type_counter=GTDB--1||capture--5:capture_class_counter=c__Desulfuromonadia--1||c__Gammaproteobacteria--4:capture_domain_counter=d__Bacteria--5:capture_family_counter=f__Aeromonadaceae--1||f__Burkholderiaceae--1||f__Geobacteraceae--1||f__Pseudomonadaceae--2:capture_genus_counter=g__Aeromonas--1||g__Geomonas--1||g__Herbaspirillum--1||g__Pseudomonas_E--2:capture_order_counter=o__Burkholderiales--1||o__Enterobacterales--1||o__Geobacterales--1||o__Pseudomonadales--2:capture_phylum_counter=p__Desulfobacterota--1||p__Proteobacteria--4:capture_species_counter=s__Aeromonas hydrophila--1||s__Geomonas anaerohicana--1||s__Herbaspirillum sp004563925--1||s__Pseudomonas_E putida_K--2:gtdb_class_counter=c__Desulfobacteria--1:gtdb_domain_counter=d__Bacteria--1:gtdb_family_counter=f__Desulfobacteraceae--1:gtdb_genus_counter=g__Desulfobacter--1:gtdb_order_counter=o__Desulfobacterales--1:gtdb_phylum_counter=p__Desulfobacterota--1:gtdb_species_counter=s__Desulfobacter sp003538835--1:heptad_counter=MCP-40H--5||MCP-42H--1:lbd_counter=:lca_tree=s__Desulfobacter sp003538835:name=N397553:ref_name_counter=],(((69a06390-7909-4431-b37d-fd4b4a3785b3_3@MCPsignal.113.169:0.0131985[&&NHX:Sample=rhiztom3:Type=capture:capture_class=c__Gammaproteobacteria:capture_domain=d__Bacteria:capture_family=f__Pseudomonadaceae:capture_genus=g__Pseudomonas_E:capture_order=o__Pseudomonadales:capture_phylum=p__Proteobacteria:capture_species=s__Pseudomonas_E poae:heptad=MCP-40H],(72d32fbc-450c-489e-bba9-1c31e524a1a4_6@MCPsignal.134.189:5e-09[&&NHX:Sample=rhiztom3:Type=capture:capture_class=c__Gammaproteobacteria:capture_domain=d__Bacteria:capture_family=f__Pseudomonadaceae:capture_genus=g__Pseudomonas_E:capture_order=o__Pseudomonadales:capture_phylum=p__Proteobacteria:capture_species=s__Pseudomonas_E putida_K:heptad=MCP-40H],(((3e75c7f6-f09c-42bf-83bd-37743ff859c5_3@MCPsignal.83.150:0[&&NHX:Sample=rhiztom3:Type=capture:capture_class=c__Gammaproteobacteria:capture_domain=d__Bacteria:capture_family=f__Pseudomonadaceae:capture_genus=g__Pseudomonas_E:capture_order=o__Pseudomonadales:capture_phylum=p__Proteobacteria:capture_species=s__Pseudomonas_E putida_K:heptad=MCP-40H],3ca2f323-7694-4294-a5f9-c74f2d1a4918_3@MCPsignal.136.203:0[&&NHX:Sample=rhiztom3:Type=capture:capture_class=c__Gammaproteobacteria:capture_domain=d__Bacteria:capture_family=f__Pseudomonadaceae:capture_genus=g__Pseudomonas_E:capture_order=o__Pseudomonadales:capture_phylum=p__Proteobacteria:capture_species=s__Pseudomonas_E putida_K:heptad=MCP-40H])0:0[&&NHX:Sample_counter=rhiztom3--2:Type_counter=capture--2:capture_class_counter=c__Gammaproteobacteria--2:capture_domain_counter=d__Bacteria--2:capture_family_counter=f__Pseudomonadaceae--2:capture_genus_counter=g__Pseudomonas_E--2:capture_order_counter=o__Pseudomonadales--2:capture_phylum_counter=p__Proteobacteria--2:capture_species_counter=s__Pseudomonas_E putida_K--2:gtdb_class_counter=:gtdb_domain_counter=:gtdb_family_counter=:gtdb_genus_counter=:gtdb_order_counter=:gtdb_phylum_counter=:gtdb_species_counter=:heptad_counter=MCP-40H--2:lbd_counter=:name=N397558:ref_name_counter=],2ad3d904-3a3d-4d1e-947d-16992ea354ec_4@MCPsignal.592.659:0[&&NHX:Sample=rhiztom3:Type=capture:capture_class=c__Gammaproteobacteria:capture_domain=d__Bacteria:capture_family=f__Pseudomonadaceae:capture_genus=g__Pseudomonas_E:capture_order=o__Pseudomonadales:capture_phylum=p__Proteobacteria:capture_species=s__Pseudomonas_E putida_K:heptad=MCP-40H]):5e-09[&&NHX:Sample_counter=rhiztom3--3:Type_counter=capture--3:capture_class_counter=c__Gammaproteobacteria--3:capture_domain_counter=d__Bacteria--3:capture_family_counter=f__Pseudomonadaceae--3:capture_genus_counter=g__Pseudomonas_E--3:capture_order_counter=o__Pseudomonadales--3:capture_phylum_counter=p__Proteobacteria--3:capture_species_counter=s__Pseudomonas_E putida_K--3:gtdb_class_counter=:gtdb_domain_counter=:gtdb_family_counter=:gtdb_genus_counter=:gtdb_order_counter=:gtdb_phylum_counter=:gtdb_species_counter=:heptad_counter=MCP-40H--3:lbd_counter=:name=N397560:ref_name_counter=],((7443ab16-c4aa-45e5-a61d-6082753e26a3_1@MCPsignal.47.115:0[&&NHX:Sample=rhiztom2:Type=capture:capture_class=c__Gammaproteobacteria:capture_domain=d__Bacteria:capture_family=f__Pseudomonadaceae:capture_genus=g__Pseudomonas_E:capture_order=o__Pseudomonadales:capture_phylum=p__Proteobacteria:capture_species=s__Pseudomonas_E putida_K:heptad=MCP-40H],aab62e59-c384-459c-9266-79bc1675473a_2@MCPsignal.40.108:0[&&NHX:Sample=rhiztom3:Type=capture:capture_class=c__Gammaproteobacteria:capture_domain=d__Bacteria:capture_family=f__Pseudomonadaceae:capture_genus=g__Pseudomonas_E:capture_order=o__Pseudomonadales:capture_phylum=p__Proteobacteria:capture_species=s__Pseudomonas_E putida_K:heptad=MCP-40H])0:0[&&NHX:Sample_counter=rhiztom2--1||rhiztom3--1:Type_counter=capture--2:capture_class_counter=c__Gammaproteobacteria--2:capture_domain_counter=d__Bacteria--2:capture_family_counter=f__Pseudomonadaceae--2:capture_genus_counter=g__Pseudomonas_E--2:capture_order_counter=o__Pseudomonadales--2:capture_phylum_counter=p__Proteobacteria--2:capture_species_counter=s__Pseudomonas_E putida_K--2:gtdb_class_counter=:gtdb_domain_counter=:gtdb_family_counter=:gtdb_genus_counter=:gtdb_order_counter=:gtdb_phylum_counter=:gtdb_species_counter=:heptad_counter=MCP-40H--2:lbd_counter=:name=N397563:ref_name_counter=],995d9efa-cc5f-5079-929c-00a2cb20b9bf_1@MCPsignal.40.108:0[&&NHX:Sample=rhiztom3:Type=capture:capture_class=c__Gammaproteobacteria:capture_domain=d__Bacteria:capture_family=f__Pseudomonadaceae:capture_genus=g__Pseudomonas_E:capture_order=o__Pseudomonadales:capture_phylum=p__Proteobacteria:capture_species=s__Pseudomonas_E putida_K:heptad=MCP-40H]):5e-09[&&NHX:Sample_counter=rhiztom2--1||rhiztom3--2:Type_counter=capture--3:capture_class_counter=c__Gammaproteobacteria--3:capture_domain_counter=d__Bacteria--3:capture_family_counter=f__Pseudomonadaceae--3:capture_genus_counter=g__Pseudomonas_E--3:capture_order_counter=o__Pseudomonadales--3:capture_phylum_counter=p__Proteobacteria--3:capture_species_counter=s__Pseudomonas_E putida_K--3:gtdb_class_counter=:gtdb_domain_counter=:gtdb_family_counter=:gtdb_genus_counter=:gtdb_order_counter=:gtdb_phylum_counter=:gtdb_species_counter=:heptad_counter=MCP-40H--3:lbd_counter=:name=N397565:ref_name_counter=])0.796:5e-09[&&NHX:Sample_counter=rhiztom2--1||rhiztom3--5:Type_counter=capture--6:capture_class_counter=c__Gammaproteobacteria--6:capture_domain_counter=d__Bacteria--6:capture_family_counter=f__Pseudomonadaceae--6:capture_genus_counter=g__Pseudomonas_E--6:capture_order_counter=o__Pseudomonadales--6:capture_phylum_counter=p__Proteobacteria--6:capture_species_counter=s__Pseudomonas_E putida_K--6:gtdb_class_counter=:gtdb_domain_counter=:gtdb_family_counter=:gtdb_genus_counter=:gtdb_order_counter=:gtdb_phylum_counter=:gtdb_species_counter=:heptad_counter=MCP-40H--6:lbd_counter=:name=N397566:ref_name_counter=])0:5e-09[&&NHX:Sample_counter=rhiztom2--1||rhiztom3--6:Type_counter=capture--7:capture_class_counter=c__Gammaproteobacteria--7:capture_domain_counter=d__Bacteria--7:capture_family_counter=f__Pseudomonadaceae--7:capture_genus_counter=g__Pseudomonas_E--7:capture_order_counter=o__Pseudomonadales--7:capture_phylum_counter=p__Proteobacteria--7:capture_species_counter=s__Pseudomonas_E putida_K--7:gtdb_class_counter=:gtdb_domain_counter=:gtdb_family_counter=:gtdb_genus_counter=:gtdb_order_counter=:gtdb_phylum_counter=:gtdb_species_counter=:heptad_counter=MCP-40H--7:lbd_counter=:name=N397567:ref_name_counter=])0:5e-09[&&NHX:Sample_counter=rhiztom2--1||rhiztom3--7:Type_counter=capture--8:capture_class_counter=c__Gammaproteobacteria--8:capture_domain_counter=d__Bacteria--8:capture_family_counter=f__Pseudomonadaceae--8:capture_genus_counter=g__Pseudomonas_E--8:capture_order_counter=o__Pseudomonadales--8:capture_phylum_counter=p__Proteobacteria--8:capture_species_counter=s__Pseudomonas_E poae--1||s__Pseudomonas_E putida_K--7:gtdb_class_counter=:gtdb_domain_counter=:gtdb_family_counter=:gtdb_genus_counter=:gtdb_order_counter=:gtdb_phylum_counter=:gtdb_species_counter=:heptad_counter=MCP-40H--8:lbd_counter=:name=N397568:ref_name_counter=],c18d32c0-3699-5825-93ac-f398f321f1e5_5@MCPsignal.229.281:5e-09[&&NHX:Sample=rhiztom3:Type=capture:capture_class=c__Gammaproteobacteria:capture_domain=d__Bacteria:capture_family=f__Pseudomonadaceae:capture_genus=g__Pseudomonas_E:capture_order=o__Pseudomonadales:capture_phylum=p__Proteobacteria:capture_species=s__Pseudomonas_E putida_K:heptad=MCP-40H])0.227:0.00623265[&&NHX:Sample_counter=rhiztom2--1||rhiztom3--8:Type_counter=capture--9:capture_class_counter=c__Gammaproteobacteria--9:capture_domain_counter=d__Bacteria--9:capture_family_counter=f__Pseudomonadaceae--9:capture_genus_counter=g__Pseudomonas_E--9:capture_order_counter=o__Pseudomonadales--9:capture_phylum_counter=p__Proteobacteria--9:capture_species_counter=s__Pseudomonas_E poae--1||s__Pseudomonas_E putida_K--8:gtdb_class_counter=:gtdb_domain_counter=:gtdb_family_counter=:gtdb_genus_counter=:gtdb_order_counter=:gtdb_phylum_counter=:gtdb_species_counter=:heptad_counter=MCP-40H--9:lbd_counter=:name=N397570:ref_name_counter=],GB_GCA_002733205.1_protein.faa_NVUW01000004.1_63@PF00015_full_PFAM.2.99:0.653464[&&NHX:Type=GTDB:gtdb_class=c__Gammaproteobacteria:gtdb_domain=d__Bacteria:gtdb_family=f__DSM-6294:gtdb_genus=g__UBA2009:gtdb_order=o__Pseudomonadales:gtdb_phylum=p__Proteobacteria:gtdb_species=s__UBA2009 sp002733205:heptad=MCP-40H:species=d__Bacteria_p__Proteobacteria_c__Gammaproteobacteria_o__Pseudomonadales_f__DSM-6294_g__UBA2009_s__UBA2009 sp002733205])0.721:0.00607714[&&NHX:Sample_counter=rhiztom2--1||rhiztom3--8:Type_counter=GTDB--1||capture--9:capture_class_counter=c__Gammaproteobacteria--9:capture_domain_counter=d__Bacteria--9:capture_family_counter=f__Pseudomonadaceae--9:capture_genus_counter=g__Pseudomonas_E--9:capture_order_counter=o__Pseudomonadales--9:capture_phylum_counter=p__Proteobacteria--9:capture_species_counter=s__Pseudomonas_E poae--1||s__Pseudomonas_E putida_K--8:gtdb_class_counter=c__Gammaproteobacteria--1:gtdb_domain_counter=d__Bacteria--1:gtdb_family_counter=f__DSM-6294--1:gtdb_genus_counter=g__UBA2009--1:gtdb_order_counter=o__Pseudomonadales--1:gtdb_phylum_counter=p__Proteobacteria--1:gtdb_species_counter=s__UBA2009 sp002733205--1:heptad_counter=MCP-40H--10:lbd_counter=:lca_tree=s__UBA2009 sp002733205:name=N397572:ref_name_counter=])0:6e-09[&&NHX:Sample_counter=rhiztom2--3||rhiztom3--11:Type_counter=GTDB--2||capture--14:capture_class_counter=c__Desulfuromonadia--1||c__Gammaproteobacteria--13:capture_domain_counter=d__Bacteria--14:capture_family_counter=f__Aeromonadaceae--1||f__Burkholderiaceae--1||f__Geobacteraceae--1||f__Pseudomonadaceae--11:capture_genus_counter=g__Aeromonas--1||g__Geomonas--1||g__Herbaspirillum--1||g__Pseudomonas_E--11:capture_order_counter=o__Burkholderiales--1||o__Enterobacterales--1||o__Geobacterales--1||o__Pseudomonadales--11:capture_phylum_counter=p__Desulfobacterota--1||p__Proteobacteria--13:capture_species_counter=s__Aeromonas hydrophila--1||s__Geomonas anaerohicana--1||s__Herbaspirillum sp004563925--1||s__Pseudomonas_E poae--1||s__Pseudomonas_E putida_K--10:gtdb_class_counter=c__Desulfobacteria--1||c__Gammaproteobacteria--1:gtdb_domain_counter=d__Bacteria--2:gtdb_family_counter=f__DSM-6294--1||f__Desulfobacteraceae--1:gtdb_genus_counter=g__Desulfobacter--1||g__UBA2009--1:gtdb_order_counter=o__Desulfobacterales--1||o__Pseudomonadales--1:gtdb_phylum_counter=p__Desulfobacterota--1||p__Proteobacteria--1:gtdb_species_counter=s__Desulfobacter sp003538835--1||s__UBA2009 sp002733205--1:heptad_counter=MCP-40H--15||MCP-42H--1:lbd_counter=:lca_tree=d__Bacteria:name=N397573:ref_name_counter=],(7446c177-55c2-48ef-8db5-6488a2a688ec_4@MCPsignal.24.63:0[&&NHX:Sample=rhiztom3:Type=capture:capture_class=c__Gammaproteobacteria:capture_domain=d__Bacteria:capture_family=f__Pseudomonadaceae:capture_genus=g__Pseudomonas_E:capture_order=o__Pseudomonadales:capture_phylum=p__Proteobacteria:capture_species=s__Pseudomonas_E putida_K:heptad=MCP-40H],ddd7381f-07df-53dc-b149-a9d5dd9df90a_1@MCPsignal.23.62:0[&&NHX:Sample=rhiztom3:Type=capture:capture_class=c__Gammaproteobacteria:capture_domain=d__Bacteria:capture_family=f__Pseudomonadaceae:capture_genus=g__Pseudomonas_E:capture_order=o__Pseudomonadales:capture_phylum=p__Proteobacteria:capture_species=s__Pseudomonas_E putida_K:heptad=MCP-40H]):5e-09[&&NHX:Sample_counter=rhiztom3--2:Type_counter=capture--2:capture_class_counter=c__Gammaproteobacteria--2:capture_domain_counter=d__Bacteria--2:capture_family_counter=f__Pseudomonadaceae--2:capture_genus_counter=g__Pseudomonas_E--2:capture_order_counter=o__Pseudomonadales--2:capture_phylum_counter=p__Proteobacteria--2:capture_species_counter=s__Pseudomonas_E putida_K--2:gtdb_class_counter=:gtdb_domain_counter=:gtdb_family_counter=:gtdb_genus_counter=:gtdb_order_counter=:gtdb_phylum_counter=:gtdb_species_counter=:heptad_counter=MCP-40H--2:lbd_counter=:name=N397576:ref_name_counter=])0.767:5e-09[&&NHX:Sample_counter=rhiztom2--3||rhiztom3--13:Type_counter=GTDB--2||capture--16:capture_class_counter=c__Desulfuromonadia--1||c__Gammaproteobacteria--15:capture_domain_counter=d__Bacteria--16:capture_family_counter=f__Aeromonadaceae--1||f__Burkholderiaceae--1||f__Geobacteraceae--1||f__Pseudomonadaceae--13:capture_genus_counter=g__Aeromonas--1||g__Geomonas--1||g__Herbaspirillum--1||g__Pseudomonas_E--13:capture_order_counter=o__Burkholderiales--1||o__Enterobacterales--1||o__Geobacterales--1||o__Pseudomonadales--13:capture_phylum_counter=p__Desulfobacterota--1||p__Proteobacteria--15:capture_species_counter=s__Aeromonas hydrophila--1||s__Geomonas anaerohicana--1||s__Herbaspirillum sp004563925--1||s__Pseudomonas_E poae--1||s__Pseudomonas_E putida_K--12:gtdb_class_counter=c__Desulfobacteria--1||c__Gammaproteobacteria--1:gtdb_domain_counter=d__Bacteria--2:gtdb_family_counter=f__DSM-6294--1||f__Desulfobacteraceae--1:gtdb_genus_counter=g__Desulfobacter--1||g__UBA2009--1:gtdb_order_counter=o__Desulfobacterales--1||o__Pseudomonadales--1:gtdb_phylum_counter=p__Desulfobacterota--1||p__Proteobacteria--1:gtdb_species_counter=s__Desulfobacter sp003538835--1||s__UBA2009 sp002733205--1:heptad_counter=MCP-40H--17||MCP-42H--1:lbd_counter=:lca_tree=d__Bacteria:name=N397577:ref_name_counter=],a18a65ec-b3b8-41b7-9f3a-fce9915e7fa0_3@MCPsignal.349.412:0.0126768[&&NHX:Sample=rhiztom3:Type=capture:capture_class=c__Gammaproteobacteria:capture_domain=d__Bacteria:capture_family=f__Pseudomonadaceae:capture_genus=g__Pseudomonas_E:capture_order=o__Pseudomonadales:capture_phylum=p__Proteobacteria:capture_species=s__Pseudomonas_E putida_K:heptad=MCP-40H])0:5e-09[&&NHX:Sample_counter=rhiztom2--3||rhiztom3--14:Type_counter=GTDB--2||capture--17:capture_class_counter=c__Desulfuromonadia--1||c__Gammaproteobacteria--16:capture_domain_counter=d__Bacteria--17:capture_family_counter=f__Aeromonadaceae--1||f__Burkholderiaceae--1||f__Geobacteraceae--1||f__Pseudomonadaceae--14:capture_genus_counter=g__Aeromonas--1||g__Geomonas--1||g__Herbaspirillum--1||g__Pseudomonas_E--14:capture_order_counter=o__Burkholderiales--1||o__Enterobacterales--1||o__Geobacterales--1||o__Pseudomonadales--14:capture_phylum_counter=p__Desulfobacterota--1||p__Proteobacteria--16:capture_species_counter=s__Aeromonas hydrophila--1||s__Geomonas anaerohicana--1||s__Herbaspirillum sp004563925--1||s__Pseudomonas_E poae--1||s__Pseudomonas_E putida_K--13:gtdb_class_counter=c__Desulfobacteria--1||c__Gammaproteobacteria--1:gtdb_domain_counter=d__Bacteria--2:gtdb_family_counter=f__DSM-6294--1||f__Desulfobacteraceae--1:gtdb_genus_counter=g__Desulfobacter--1||g__UBA2009--1:gtdb_order_counter=o__Desulfobacterales--1||o__Pseudomonadales--1:gtdb_phylum_counter=p__Desulfobacterota--1||p__Proteobacteria--1:gtdb_species_counter=s__Desulfobacter sp003538835--1||s__UBA2009 sp002733205--1:heptad_counter=MCP-40H--18||MCP-42H--1:lbd_counter=:lca_tree=d__Bacteria:name=N397579:ref_name_counter=],((500684a3-543c-486f-afd9-7baf1462b631_4@MCPsignal.209.276:0.0125444[&&NHX:Sample=rhiztom3:Type=capture:capture_class=c__Gammaproteobacteria:capture_domain=d__Bacteria:capture_family=f__Pseudomonadaceae:capture_genus=g__Pseudomonas_E:capture_order=o__Pseudomonadales:capture_phylum=p__Proteobacteria:capture_species=s__Pseudomonas_E putida_K:heptad=MCP-40H],d12e9f5a-77c0-4afb-9ef6-887ed359826f_5@MCPsignal.62.130:5e-09[&&NHX:Sample=rhiztom3:Type=capture:capture_class=c__Gammaproteobacteria:capture_domain=d__Bacteria:capture_family=f__Pseudomonadaceae:capture_genus=g__Pseudomonas_E:capture_order=o__Pseudomonadales:capture_phylum=p__Proteobacteria:capture_species=s__Pseudomonas_E putida_K:heptad=MCP-40H])0:5e-09[&&NHX:Sample_counter=rhiztom3--2:Type_counter=capture--2:capture_class_counter=c__Gammaproteobacteria--2:capture_domain_counter=d__Bacteria--2:capture_family_counter=f__Pseudomonadaceae--2:capture_genus_counter=g__Pseudomonas_E--2:capture_order_counter=o__Pseudomonadales--2:capture_phylum_counter=p__Proteobacteria--2:capture_species_counter=s__Pseudomonas_E putida_K--2:gtdb_class_counter=:gtdb_domain_counter=:gtdb_family_counter=:gtdb_genus_counter=:gtdb_order_counter=:gtdb_phylum_counter=:gtdb_species_counter=:heptad_counter=MCP-40H--2:lbd_counter=:name=N397582:ref_name_counter=],2ca1cb61-9c34-4ec9-a3cc-0f4eea5507de_1@MCPsignal.160.227:0.0125355[&&NHX:Sample=rhiztom3:Type=capture:capture_class=c__Gammaproteobacteria:capture_domain=d__Bacteria:capture_family=f__Pseudomonadaceae:capture_genus=g__Pseudomonas_E:capture_order=o__Pseudomonadales:capture_phylum=p__Proteobacteria:capture_species=s__Pseudomonas_E putida_K:heptad=MCP-40H])0:5e-09[&&NHX:Sample_counter=rhiztom3--3:Type_counter=capture--3:capture_class_counter=c__Gammaproteobacteria--3:capture_domain_counter=d__Bacteria--3:capture_family_counter=f__Pseudomonadaceae--3:capture_genus_counter=g__Pseudomonas_E--3:capture_order_counter=o__Pseudomonadales--3:capture_phylum_counter=p__Proteobacteria--3:capture_species_counter=s__Pseudomonas_E putida_K--3:gtdb_class_counter=:gtdb_domain_counter=:gtdb_family_counter=:gtdb_genus_counter=:gtdb_order_counter=:gtdb_phylum_counter=:gtdb_species_counter=:heptad_counter=MCP-40H--3:lbd_counter=:name=N397584:ref_name_counter=])0:5e-09[&&NHX:Sample_counter=rhiztom2--3||rhiztom3--17:Type_counter=GTDB--2||capture--20:capture_class_counter=c__Desulfuromonadia--1||c__Gammaproteobacteria--19:capture_domain_counter=d__Bacteria--20:capture_family_counter=f__Aeromonadaceae--1||f__Burkholderiaceae--1||f__Geobacteraceae--1||f__Pseudomonadaceae--17:capture_genus_counter=g__Aeromonas--1||g__Geomonas--1||g__Herbaspirillum--1||g__Pseudomonas_E--17:capture_order_counter=o__Burkholderiales--1||o__Enterobacterales--1||o__Geobacterales--1||o__Pseudomonadales--17:capture_phylum_counter=p__Desulfobacterota--1||p__Proteobacteria--19:capture_species_counter=s__Aeromonas hydrophila--1||s__Geomonas anaerohicana--1||s__Herbaspirillum sp004563925--1||s__Pseudomonas_E poae--1||s__Pseudomonas_E putida_K--16:gtdb_class_counter=c__Desulfobacteria--1||c__Gammaproteobacteria--1:gtdb_domain_counter=d__Bacteria--2:gtdb_family_counter=f__DSM-6294--1||f__Desulfobacteraceae--1:gtdb_genus_counter=g__Desulfobacter--1||g__UBA2009--1:gtdb_order_counter=o__Desulfobacterales--1||o__Pseudomonadales--1:gtdb_phylum_counter=p__Desulfobacterota--1||p__Proteobacteria--1:gtdb_species_counter=s__Desulfobacter sp003538835--1||s__UBA2009 sp002733205--1:heptad_counter=MCP-40H--21||MCP-42H--1:lbd_counter=:lca_tree=d__Bacteria:name=N397585:ref_name_counter=])0:7e-09[&&NHX:Sample_counter=rhiztom1--1||rhiztom2--19||rhiztom3--35:Type_counter=GTDB--2||capture--55:capture_class_counter=c__Desulfuromonadia--1||c__Gammaproteobacteria--54:capture_domain_counter=d__Bacteria--55:capture_family_counter=f__Aeromonadaceae--1||f__Burkholderiaceae--1||f__Geobacteraceae--1||f__Pseudomonadaceae--52:capture_genus_counter=g__Aeromonas--1||g__Geomonas--1||g__Herbaspirillum--1||g__Pseudomonas_E--52:capture_order_counter=o__Burkholderiales--1||o__Enterobacterales--1||o__Geobacterales--1||o__Pseudomonadales--52:capture_phylum_counter=p__Desulfobacterota--1||p__Proteobacteria--54:capture_species_counter=s__Aeromonas hydrophila--1||s__Geomonas anaerohicana--1||s__Herbaspirillum sp004563925--1||s__Pseudomonas_E poae--1||s__Pseudomonas_E putida_K--51:gtdb_class_counter=c__Desulfobacteria--1||c__Gammaproteobacteria--1:gtdb_domain_counter=d__Bacteria--2:gtdb_family_counter=f__DSM-6294--1||f__Desulfobacteraceae--1:gtdb_genus_counter=g__Desulfobacter--1||g__UBA2009--1:gtdb_order_counter=o__Desulfobacterales--1||o__Pseudomonadales--1:gtdb_phylum_counter=p__Desulfobacterota--1||p__Proteobacteria--1:gtdb_species_counter=s__Desulfobacter sp003538835--1||s__UBA2009 sp002733205--1:heptad_counter=MCP-40H--56||MCP-42H--1:lbd_counter=:lca_tree=d__Bacteria:name=N397586:ref_name_counter=])0.882:0.0789214[&&NHX:Sample_counter=rhizpot2--1||rhizpot3--1||rhiztom1--1||rhiztom2--23||rhiztom3--39:Type_counter=GTDB--3||capture--65:capture_class_counter=c__Desulfuromonadia--1||c__Gammaproteobacteria--64:capture_domain_counter=d__Bacteria--65:capture_family_counter=f__Aeromonadaceae--1||f__Burkholderiaceae--1||f__Geobacteraceae--1||f__Pseudomonadaceae--62:capture_genus_counter=g__Aeromonas--1||g__Geomonas--1||g__Herbaspirillum--1||g__Pseudomonas_E--62:capture_order_counter=o__Burkholderiales--1||o__Enterobacterales--1||o__Geobacterales--1||o__Pseudomonadales--62:capture_phylum_counter=p__Desulfobacterota--1||p__Proteobacteria--64:capture_species_counter=s__Aeromonas hydrophila--1||s__Geomonas anaerohicana--1||s__Herbaspirillum sp004563925--1||s__Pseudomonas_E poae--1||s__Pseudomonas_E putida_K--60||s__Pseudomonas_E sp900581005--1:gtdb_class_counter=c__Desulfobacteria--1||c__Gammaproteobacteria--2:gtdb_domain_counter=d__Bacteria--3:gtdb_family_counter=f__DSM-6294--1||f__Desulfobacteraceae--1||f__Oleiphilaceae--1:gtdb_genus_counter=g__Desulfobacter--1||g__Oleiphilus--1||g__UBA2009--1:gtdb_order_counter=o__Desulfobacterales--1||o__Pseudomonadales--2:gtdb_phylum_counter=p__Desulfobacterota--1||p__Proteobacteria--2:gtdb_species_counter=s__Desulfobacter sp003538835--1||s__Oleiphilus messinensis--1||s__UBA2009 sp002733205--1:heptad_counter=MCP-40H--67||MCP-42H--1:lbd_counter=:lca_tree=d__Bacteria:name=N397587:ref_name_counter=])0.941:0.118382[&&NHX:Sample_counter=rhizpot1--1||rhizpot2--1||rhizpot3--2||rhiztom1--2||rhiztom2--23||rhiztom3--39:Type_counter=GTDB--4||capture--68:besthit_avg=75.8:besthit_max=75.8:besthit_min=75.8:besthit_std=0:besthit_sum=75.8:bitscore_avg=147.0:bitscore_max=147.0:bitscore_min=147.0:bitscore_std=0:bitscore_sum=147.0:capture_class_counter=c__Bacilli--1||c__Desulfovibrionia--1||c__Desulfuromonadia--1||c__Gammaproteobacteria--65:capture_domain_counter=d__Bacteria--68:capture_family_counter=f__Aeromonadaceae--1||f__Burkholderiaceae--1||f__Desulfovibrionaceae--1||f__Fictibacillaceae--1||f__Geobacteraceae--1||f__Pseudomonadaceae--63:capture_genus_counter=g__Aeromonas--1||g__Fictibacillus_C--1||g__Geomonas--1||g__Herbaspirillum--1||g__Pseudomonas_B--1||g__Pseudomonas_E--62||g__Solidesulfovibrio--1:capture_order_counter=o__Bacillales_G--1||o__Burkholderiales--1||o__Desulfovibrionales--1||o__Enterobacterales--1||o__Geobacterales--1||o__Pseudomonadales--63:capture_phylum_counter=p__Desulfobacterota--1||p__Desulfobacterota_I--1||p__Firmicutes--1||p__Proteobacteria--65:capture_species_counter=s__Aeromonas hydrophila--1||s__Fictibacillus_C macauensis--1||s__Geomonas anaerohicana--1||s__Herbaspirillum sp004563925--1||s__Pseudomonas_B oryzihabitans--1||s__Pseudomonas_E poae--1||s__Pseudomonas_E putida_K--60||s__Pseudomonas_E sp900581005--1||s__Solidesulfovibrio sp003525525--1:evalue_avg=1.22e-45:evalue_max=1.22e-45:evalue_min=1.22e-45:evalue_std=0:evalue_sum=1.22e-45:gapopen_avg=2.0:gapopen_max=2.0:gapopen_min=2.0:gapopen_std=0:gapopen_sum=2.0:gtdb_class_counter=c__Desulfobacteria--1||c__Gammaproteobacteria--3:gtdb_domain_counter=d__Bacteria--4:gtdb_family_counter=f__DSM-6294--1||f__Desulfobacteraceae--1||f__Halomonadaceae--1||f__Oleiphilaceae--1:gtdb_genus_counter=g__Desulfobacter--1||g__Oleiphilus--1||g__Pseudospirillum--1||g__UBA2009--1:gtdb_order_counter=o__Desulfobacterales--1||o__Pseudomonadales--3:gtdb_phylum_counter=p__Desulfobacterota--1||p__Proteobacteria--3:gtdb_species_counter=s__Desulfobacter sp003538835--1||s__Oleiphilus messinensis--1||s__Pseudospirillum japonicum--1||s__UBA2009 sp002733205--1:heptad_counter=MCP-24H--1||MCP-40H--70||MCP-42H--1:lbd_counter=:lca_tree=d__Bacteria:length_avg=124.0:length_max=124.0:length_min=124.0:length_std=0:length_sum=124.0:mismatch_avg=25.0:mismatch_max=25.0:mismatch_min=25.0:mismatch_std=0:mismatch_sum=25.0:name=N397588:qcovhsp_avg=100.0:qcovhsp_max=100.0:qcovhsp_min=100.0:qcovhsp_std=0:qcovhsp_sum=100.0:qend_avg=121.0:qend_max=121.0:qend_min=121.0:qend_std=0:qend_sum=121.0:qstart_avg=1.0:qstart_max=1.0:qstart_min=1.0:qstart_std=0:qstart_sum=1.0:ref_name_counter=RS_GCF_900105155.1_protein.faa_NZ_LT629762.1_5104@PF00015_full_PFAM.472.644--1:scovhsp_avg=70.9:scovhsp_max=70.9:scovhsp_min=70.9:scovhsp_std=0:scovhsp_sum=70.9:send_avg=155.0:send_max=155.0:send_min=155.0:send_std=0:send_sum=155.0:sstart_avg=34.0:sstart_max=34.0:sstart_min=34.0:sstart_std=0:sstart_sum=34.0],(((RS_GCF_014646755.1_protein.faa_NZ_BMNW01000015.1_52@PF00015_full_PFAM.384.461:0.35014[&&NHX:Type=GTDB:gtdb_class=c__Gammaproteobacteria:gtdb_domain=d__Bacteria:gtdb_family=f__Pseudomonadaceae:gtdb_genus=g__Pseudomonas_B:gtdb_order=o__Pseudomonadales:gtdb_phylum=p__Proteobacteria:gtdb_species=s__Pseudomonas_B asuensis:heptad=MCP-40H:species=d__Bacteria_p__Proteobacteria_c__Gammaproteobacteria_o__Pseudomonadales_f__Pseudomonadaceae_g__Pseudomonas_B_s__Pseudomonas_B asuensis],(((((((ab6c44d8-103a-428b-a1d6-2bac44c31ec4_1@MCPsignal.369.425:5e-09[&&NHX:Sample=rhiztom3:Type=capture:capture_class=c__Gammaproteobacteria:capture_domain=d__Bacteria:capture_family=f__Pseudomonadaceae:capture_genus=g__Pseudomonas_E:capture_order=o__Pseudomonadales:capture_phylum=p__Proteobacteria:capture_species=s__Pseudomonas_E sp003033885:heptad=MCP-40H],4931c90c-acc2-4813-80a3-ed1abc5e2239_1@MCPsignal.111.168:5e-09[&&NHX:Sample=rhizpot3:Type=capture:capture_class=c__Gammaproteobacteria:capture_domain=d__Bacteria:capture_family=f__Pseudomonadaceae:capture_genus=g__Pseudomonas_E:capture_order=o__Pseudomonadales:capture_phylum=p__Proteobacteria:capture_species=s__Pseudomonas_E sp003033885:heptad=MCP-40H])0.403:5e-09[&&NHX:Sample_counter=rhizpot3--1||rhiztom3--1:Type_counter=capture--2:capture_class_counter=c__Gammaproteobacteria--2:capture_domain_counter=d__Bacteria--2:capture_family_counter=f__Pseudomonadaceae--2:capture_genus_counter=g__Pseudomonas_E--2:capture_order_counter=o__Pseudomonadales--2:capture_phylum_counter=p__Proteobacteria--2:capture_species_counter=s__Pseudomonas_E sp003033885--2:gtdb_class_counter=:gtdb_domain_counter=:gtdb_family_counter=:gtdb_genus_counter=:gtdb_order_counter=:gtdb_phylum_counter=:gtdb_species_counter=:heptad_counter=MCP-40H--2:lbd_counter=:name=N397592:ref_name_counter=],((65e51b93-e08a-4ff8-ba5d-aeecab7e0428_1@MCPsignal.94.153:5e-09[&&NHX:Sample=rhiztom3:Type=capture:capture_class=c__Gammaproteobacteria:capture_domain=d__Bacteria:capture_family=f__Pseudomonadaceae:capture_genus=g__Pseudomonas_E:capture_order=o__Pseudomonadales:capture_phylum=p__Proteobacteria:capture_species=s__Pseudomonas_E sp003605735:heptad=MCP-40H],5dc880cd-98e2-4594-bd9c-c01c77098784_1@MCPsignal.152.210:5e-09[&&NHX:Sample=rhiztom3:Type=capture:capture_class=c__Gammaproteobacteria:capture_domain=d__Bacteria:capture_family=f__Pseudomonadaceae:capture_genus=g__Pseudomonas_E:capture_order=o__Pseudomonadales:capture_phylum=p__Proteobacteria:capture_species=s__Pseudomonas_E sp003605735:heptad=MCP-40H])0.926:0.0192211[&&NHX:Sample_counter=rhiztom3--2:Type_counter=capture--2:capture_class_counter=c__Gammaproteobacteria--2:capture_domain_counter=d__Bacteria--2:capture_family_counter=f__Pseudomonadaceae--2:capture_genus_counter=g__Pseudomonas_E--2:capture_order_counter=o__Pseudomonadales--2:capture_phylum_counter=p__Proteobacteria--2:capture_species_counter=s__Pseudomonas_E sp003605735--2:gtdb_class_counter=:gtdb_domain_counter=:gtdb_family_counter=:gtdb_genus_counter=:gtdb_order_counter=:gtdb_phylum_counter=:gtdb_species_counter=:heptad_counter=MCP-40H--2:lbd_counter=:name=N397595:ref_name_counter=],((((((c77d9517-6d78-4f02-9ea7-9b38bf7ebfb5_5@MCPsignal.127.211:5e-09[&&NHX:Sample=rhiztom3:Type=capture:capture_class=c__Gammaproteobacteria:capture_domain=d__Bacteria:capture_family=f__Pseudomonadaceae:capture_genus=g__Pseudomonas_E:capture_order=o__Pseudomonadales:capture_phylum=p__Proteobacteria:capture_species=s__Pseudomonas_E sp003033885:heptad=MCP-40H],c2570bcb-9823-4f12-8ffa-76a2aedc827a_1@MCPsignal.64.174:0.328077[&&NHX:Sample=rhiztom1:Type=capture:besthit=72.1:bitscore=115.0:capture_class=c__Gammaproteobacteria:capture_domain=d__Bacteria:capture_family=f__Pseudomonadaceae:capture_genus=g__Pseudomonas_E:capture_order=o__Pseudomonadales:capture_phylum=p__Proteobacteria:capture_species=s__Pseudomonas_E sp005508865:evalue=3.27e-33:gapopen=1.0:heptad=MCP-40H:length=111.0:mismatch=29.0:qcovhsp=99.1:qend=109.0:qstart=1.0:ref_name=RS_GCF_904061905.1_protein.faa_NZ_CAJFCI010000026.1_91@PF00015_full_PFAM.506.694:scovhsp=59.0:send=131.0:sstart=21.0])0:5e-09[&&NHX:Sample_counter=rhiztom1--1||rhiztom3--1:Type_counter=capture--2:besthit_avg=72.1:besthit_max=72.1:besthit_min=72.1:besthit_std=0:besthit_sum=72.1:bitscore_avg=115.0:bitscore_max=115.0:bitscore_min=115.0:bitscore_std=0:bitscore_sum=115.0:capture_class_counter=c__Gammaproteobacteria--2:capture_domain_counter=d__Bacteria--2:capture_family_counter=f__Pseudomonadaceae--2:capture_genus_counter=g__Pseudomonas_E--2:capture_order_counter=o__Pseudomonadales--2:capture_phylum_counter=p__Proteobacteria--2:capture_species_counter=s__Pseudomonas_E sp003033885--1||s__Pseudomonas_E sp005508865--1:evalue_avg=3.27e-33:evalue_max=3.27e-33:evalue_min=3.27e-33:evalue_std=0:evalue_sum=3.27e-33:gapopen_avg=1.0:gapopen_max=1.0:gapopen_min=1.0:gapopen_std=0:gapopen_sum=1.0:gtdb_class_counter=:gtdb_domain_counter=:gtdb_family_counter=:gtdb_genus_counter=:gtdb_order_counter=:gtdb_phylum_counter=:gtdb_species_counter=:heptad_counter=MCP-40H--2:lbd_counter=:length_avg=111.0:length_max=111.0:length_min=111.0:length_std=0:length_sum=111.0:mismatch_avg=29.0:mismatch_max=29.0:mismatch_min=29.0:mismatch_std=0:mismatch_sum=29.0:name=N397598:qcovhsp_avg=99.1:qcovhsp_max=99.1:qcovhsp_min=99.1:qcovhsp_std=0:qcovhsp_sum=99.1:qend_avg=109.0:qend_max=109.0:qend_min=109.0:qend_std=0:qend_sum=109.0:qstart_avg=1.0:qstart_max=1.0:qstart_min=1.0:qstart_std=0:qstart_sum=1.0:ref_name_counter=RS_GCF_904061905.1_protein.faa_NZ_CAJFCI010000026.1_91@PF00015_full_PFAM.506.694--1:scovhsp_avg=59.0:scovhsp_max=59.0:scovhsp_min=59.0:scovhsp_std=0:scovhsp_sum=59.0:send_avg=131.0:send_max=131.0:send_min=131.0:send_std=0:send_sum=131.0:sstart_avg=21.0:sstart_max=21.0:sstart_min=21.0:sstart_std=0:sstart_sum=21.0],((d1e858d1-9c3c-5048-a7f8-c4245ae44db4_3@MCPsignal.171.238:0.0357422[&&NHX:Sample=rhiztom3:Type=capture:capture_class=c__Gammaproteobacteria:capture_domain=d__Bacteria:capture_family=f__Pseudomonadaceae:capture_genus=g__Pseudomonas_E:capture_order=o__Pseudomonadales:capture_phylum=p__Proteobacteria:capture_species=s__Pseudomonas_E sp003033885:heptad=MCP-40H],(bc8a77d8-e94d-5baa-aa82-f53651193e96_4@MCPsignal.95.202:0.330934[&&NHX:Sample=rhiztom3:Type=capture:capture_class=c__Gammaproteobacteria:capture_domain=d__Bacteria:capture_family=f__Pseudomonadaceae:capture_genus=g__Pseudomonas_E:capture_order=o__Pseudomonadales:capture_phylum=p__Proteobacteria:capture_species=s__Pseudomonas_E sp003595175:heptad=MCP-40H],c1d80fa9-76b7-4976-8752-851ab47d2f28_1@MCPsignal.100.159:5e-09[&&NHX:Sample=rhiztom3:Type=capture:capture_class=c__Gammaproteobacteria:capture_domain=d__Bacteria:capture_family=f__Pseudomonadaceae:capture_genus=g__Pseudomonas_E:capture_order=o__Pseudomonadales:capture_phylum=p__Proteobacteria:capture_species=s__Pseudomonas_E sp003605735:heptad=MCP-40H])0.803:0.014069[&&NHX:Sample_counter=rhiztom3--2:Type_counter=capture--2:capture_class_counter=c__Gammaproteobacteria--2:capture_domain_counter=d__Bacteria--2:capture_family_counter=f__Pseudomonadaceae--2:capture_genus_counter=g__Pseudomonas_E--2:capture_order_counter=o__Pseudomonadales--2:capture_phylum_counter=p__Proteobacteria--2:capture_species_counter=s__Pseudomonas_E sp003595175--1||s__Pseudomonas_E sp003605735--1:gtdb_class_counter=:gtdb_domain_counter=:gtdb_family_counter=:gtdb_genus_counter=:gtdb_order_counter=:gtdb_phylum_counter=:gtdb_species_counter=:heptad_counter=MCP-40H--2:lbd_counter=:name=N397602:ref_name_counter=])0:5e-09[&&NHX:Sample_counter=rhiztom3--3:Type_counter=capture--3:capture_class_counter=c__Gammaproteobacteria--3:capture_domain_counter=d__Bacteria--3:capture_family_counter=f__Pseudomonadaceae--3:capture_genus_counter=g__Pseudomonas_E--3:capture_order_counter=o__Pseudomonadales--3:capture_phylum_counter=p__Proteobacteria--3:capture_species_counter=s__Pseudomonas_E sp003033885--1||s__Pseudomonas_E sp003595175--1||s__Pseudomonas_E sp003605735--1:gtdb_class_counter=:gtdb_domain_counter=:gtdb_family_counter=:gtdb_genus_counter=:gtdb_order_counter=:gtdb_phylum_counter=:gtdb_species_counter=:heptad_counter=MCP-40H--3:lbd_counter=:name=N397603:ref_name_counter=],f20689ea-3c84-44f2-9056-e0392b482ac4_5@MCPsignal.307.384:5e-09[&&NHX:Sample=rhiztom3:Type=capture:capture_class=c__Gammaproteobacteria:capture_domain=d__Bacteria:capture_family=f__Pseudomonadaceae:capture_genus=g__Pseudomonas_E:capture_order=o__Pseudomonadales:capture_phylum=p__Proteobacteria:capture_species=s__Pseudomonas_E sp003033885:heptad=MCP-40H])0:5e-09[&&NHX:Sample_counter=rhiztom3--4:Type_counter=capture--4:capture_class_counter=c__Gammaproteobacteria--4:capture_domain_counter=d__Bacteria--4:capture_family_counter=f__Pseudomonadaceae--4:capture_genus_counter=g__Pseudomonas_E--4:capture_order_counter=o__Pseudomonadales--4:capture_phylum_counter=p__Proteobacteria--4:capture_species_counter=s__Pseudomonas_E sp003033885--2||s__Pseudomonas_E sp003595175--1||s__Pseudomonas_E sp003605735--1:gtdb_class_counter=:gtdb_domain_counter=:gtdb_family_counter=:gtdb_genus_counter=:gtdb_order_counter=:gtdb_phylum_counter=:gtdb_species_counter=:heptad_counter=MCP-40H--4:lbd_counter=:name=N397605:ref_name_counter=])0:1.8e-08[&&NHX:Sample_counter=rhiztom1--1||rhiztom3--5:Type_counter=capture--6:besthit_avg=72.1:besthit_max=72.1:besthit_min=72.1:besthit_std=0:besthit_sum=72.1:bitscore_avg=115.0:bitscore_max=115.0:bitscore_min=115.0:bitscore_std=0:bitscore_sum=115.0:capture_class_counter=c__Gammaproteobacteria--6:capture_domain_counter=d__Bacteria--6:capture_family_counter=f__Pseudomonadaceae--6:capture_genus_counter=g__Pseudomonas_E--6:capture_order_counter=o__Pseudomonadales--6:capture_phylum_counter=p__Proteobacteria--6:capture_species_counter=s__Pseudomonas_E sp003033885--3||s__Pseudomonas_E sp003595175--1||s__Pseudomonas_E sp003605735--1||s__Pseudomonas_E sp005508865--1:evalue_avg=3.27e-33:evalue_max=3.27e-33:evalue_min=3.27e-33:evalue_std=0:evalue_sum=3.27e-33:gapopen_avg=1.0:gapopen_max=1.0:gapopen_min=1.0:gapopen_std=0:gapopen_sum=1.0:gtdb_class_counter=:gtdb_domain_counter=:gtdb_family_counter=:gtdb_genus_counter=:gtdb_order_counter=:gtdb_phylum_counter=:gtdb_species_counter=:heptad_counter=MCP-40H--6:lbd_counter=:length_avg=111.0:length_max=111.0:length_min=111.0:length_std=0:length_sum=111.0:mismatch_avg=29.0:mismatch_max=29.0:mismatch_min=29.0:mismatch_std=0:mismatch_sum=29.0:name=N397606:qcovhsp_avg=99.1:qcovhsp_max=99.1:qcovhsp_min=99.1:qcovhsp_std=0:qcovhsp_sum=99.1:qend_avg=109.0:qend_max=109.0:qend_min=109.0:qend_std=0:qend_sum=109.0:qstart_avg=1.0:qstart_max=1.0:qstart_min=1.0:qstart_std=0:qstart_sum=1.0:ref_name_counter=RS_GCF_904061905.1_protein.faa_NZ_CAJFCI010000026.1_91@PF00015_full_PFAM.506.694--1:scovhsp_avg=59.0:scovhsp_max=59.0:scovhsp_min=59.0:scovhsp_std=0:scovhsp_sum=59.0:send_avg=131.0:send_max=131.0:send_min=131.0:send_std=0:send_sum=131.0:sstart_avg=21.0:sstart_max=21.0:sstart_min=21.0:sstart_std=0:sstart_sum=21.0],1e9a4d42-a754-41a8-b64b-7ad693aa9f7b_3@MCPsignal.240.316:5e-09[&&NHX:Sample=rhiztom2:Type=capture:capture_class=c__Gammaproteobacteria:capture_domain=d__Bacteria:capture_family=f__Pseudomonadaceae:capture_genus=g__Pseudomonas_E:capture_order=o__Pseudomonadales:capture_phylum=p__Proteobacteria:capture_species=s__Pseudomonas_E sp003033885:heptad=MCP-40H])0:0.0120834[&&NHX:Sample_counter=rhiztom1--1||rhiztom2--1||rhiztom3--5:Type_counter=capture--7:besthit_avg=72.1:besthit_max=72.1:besthit_min=72.1:besthit_std=0:besthit_sum=72.1:bitscore_avg=115.0:bitscore_max=115.0:bitscore_min=115.0:bitscore_std=0:bitscore_sum=115.0:capture_class_counter=c__Gammaproteobacteria--7:capture_domain_counter=d__Bacteria--7:capture_family_counter=f__Pseudomonadaceae--7:capture_genus_counter=g__Pseudomonas_E--7:capture_order_counter=o__Pseudomonadales--7:capture_phylum_counter=p__Proteobacteria--7:capture_species_counter=s__Pseudomonas_E sp003033885--4||s__Pseudomonas_E sp003595175--1||s__Pseudomonas_E sp003605735--1||s__Pseudomonas_E sp005508865--1:evalue_avg=3.27e-33:evalue_max=3.27e-33:evalue_min=3.27e-33:evalue_std=0:evalue_sum=3.27e-33:gapopen_avg=1.0:gapopen_max=1.0:gapopen_min=1.0:gapopen_std=0:gapopen_sum=1.0:gtdb_class_counter=:gtdb_domain_counter=:gtdb_family_counter=:gtdb_genus_counter=:gtdb_order_counter=:gtdb_phylum_counter=:gtdb_species_counter=:heptad_counter=MCP-40H--7:lbd_counter=:length_avg=111.0:length_max=111.0:length_min=111.0:length_std=0:length_sum=111.0:mismatch_avg=29.0:mismatch_max=29.0:mismatch_min=29.0:mismatch_std=0:mismatch_sum=29.0:name=N397608:qcovhsp_avg=99.1:qcovhsp_max=99.1:qcovhsp_min=99.1:qcovhsp_std=0:qcovhsp_sum=99.1:qend_avg=109.0:qend_max=109.0:qend_min=109.0:qend_std=0:qend_sum=109.0:qstart_avg=1.0:qstart_max=1.0:qstart_min=1.0:qstart_std=0:qstart_sum=1.0:ref_name_counter=RS_GCF_904061905.1_protein.faa_NZ_CAJFCI010000026.1_91@PF00015_full_PFAM.506.694--1:scovhsp_avg=59.0:scovhsp_max=59.0:scovhsp_min=59.0:scovhsp_std=0:scovhsp_sum=59.0:send_avg=131.0:send_max=131.0:send_min=131.0:send_std=0:send_sum=131.0:sstart_avg=21.0:sstart_max=21.0:sstart_min=21.0:sstart_std=0:sstart_sum=21.0],623e1b70-b543-44ad-b4c2-818112d81788_2@MCPsignal.529.605:5e-09[&&NHX:Sample=rhiztom2:Type=capture:capture_class=c__Gammaproteobacteria:capture_domain=d__Bacteria:capture_family=f__Pseudomonadaceae:capture_genus=g__Pseudomonas_E:capture_order=o__Pseudomonadales:capture_phylum=p__Proteobacteria:capture_species=s__Pseudomonas_E sp003033885:heptad=MCP-40H])0.798:0.0750521[&&NHX:Sample_counter=rhiztom1--1||rhiztom2--2||rhiztom3--5:Type_counter=capture--8:besthit_avg=72.1:besthit_max=72.1:besthit_min=72.1:besthit_std=0:besthit_sum=72.1:bitscore_avg=115.0:bitscore_max=115.0:bitscore_min=115.0:bitscore_std=0:bitscore_sum=115.0:capture_class_counter=c__Gammaproteobacteria--8:capture_domain_counter=d__Bacteria--8:capture_family_counter=f__Pseudomonadaceae--8:capture_genus_counter=g__Pseudomonas_E--8:capture_order_counter=o__Pseudomonadales--8:capture_phylum_counter=p__Proteobacteria--8:capture_species_counter=s__Pseudomonas_E sp003033885--5||s__Pseudomonas_E sp003595175--1||s__Pseudomonas_E sp003605735--1||s__Pseudomonas_E sp005508865--1:evalue_avg=3.27e-33:evalue_max=3.27e-33:evalue_min=3.27e-33:evalue_std=0:evalue_sum=3.27e-33:gapopen_avg=1.0:gapopen_max=1.0:gapopen_min=1.0:gapopen_std=0:gapopen_sum=1.0:gtdb_class_counter=:gtdb_domain_counter=:gtdb_family_counter=:gtdb_genus_counter=:gtdb_order_counter=:gtdb_phylum_counter=:gtdb_species_counter=:heptad_counter=MCP-40H--8:lbd_counter=:length_avg=111.0:length_max=111.0:length_min=111.0:length_std=0:length_sum=111.0:mismatch_avg=29.0:mismatch_max=29.0:mismatch_min=29.0:mismatch_std=0:mismatch_sum=29.0:name=N397610:qcovhsp_avg=99.1:qcovhsp_max=99.1:qcovhsp_min=99.1:qcovhsp_std=0:qcovhsp_sum=99.1:qend_avg=109.0:qend_max=109.0:qend_min=109.0:qend_std=0:qend_sum=109.0:qstart_avg=1.0:qstart_max=1.0:qstart_min=1.0:qstart_std=0:qstart_sum=1.0:ref_name_counter=RS_GCF_904061905.1_protein.faa_NZ_CAJFCI010000026.1_91@PF00015_full_PFAM.506.694--1:scovhsp_avg=59.0:scovhsp_max=59.0:scovhsp_min=59.0:scovhsp_std=0:scovhsp_sum=59.0:send_avg=131.0:send_max=131.0:send_min=131.0:send_std=0:send_sum=131.0:sstart_avg=21.0:sstart_max=21.0:sstart_min=21.0:sstart_std=0:sstart_sum=21.0],((((5c46175c-1b8c-48d2-bece-5abd924d94d5_1@MCPsignal.683.729:5e-09[&&NHX:Sample=rhizpot3:Type=capture:capture_class=c__Gammaproteobacteria:capture_domain=d__Bacteria:capture_family=f__Pseudomonadaceae:capture_genus=g__Pseudomonas_E:capture_order=o__Pseudomonadales:capture_phylum=p__Proteobacteria:capture_species=s__Pseudomonas_E fluorescens_AA:heptad=MCP-40H:lbd=UNKNOWN],(a7d5b37a-19d3-4b9a-a640-5eccfa86c7e4_1@MCPsignal.35.102:0.842052[&&NHX:Sample=rhiztom3:Type=capture:capture_class=c__Gammaproteobacteria:capture_domain=d__Bacteria:capture_family=f__Burkholderiaceae:capture_genus=g__Pseudorhodoferax:capture_order=o__Burkholderiales:capture_phylum=p__Proteobacteria:capture_species=s__Pseudorhodoferax boronicumulans_A:heptad=MCP-44H],74a925f2-d388-4338-ab48-68cfd7ff2d06_2@MCPsignal.71.156:1e-08[&&NHX:Sample=rhizpot1:Type=capture:capture_class=c__Gammaproteobacteria:capture_domain=d__Bacteria:capture_family=f__Pseudomonadaceae:capture_genus=g__Pseudomonas_E:capture_order=o__Pseudomonadales:capture_phylum=p__Proteobacteria:capture_species=s__Pseudomonas_E fluorescens_AA:heptad=MCP-40H])0.993:0.00987664[&&NHX:Sample_counter=rhizpot1--1||rhiztom3--1:Type_counter=capture--2:capture_class_counter=c__Gammaproteobacteria--2:capture_domain_counter=d__Bacteria--2:capture_family_counter=f__Burkholderiaceae--1||f__Pseudomonadaceae--1:capture_genus_counter=g__Pseudomonas_E--1||g__Pseudorhodoferax--1:capture_order_counter=o__Burkholderiales--1||o__Pseudomonadales--1:capture_phylum_counter=p__Proteobacteria--2:capture_species_counter=s__Pseudomonas_E fluorescens_AA--1||s__Pseudorhodoferax boronicumulans_A--1:gtdb_class_counter=:gtdb_domain_counter=:gtdb_family_counter=:gtdb_genus_counter=:gtdb_order_counter=:gtdb_phylum_counter=:gtdb_species_counter=:heptad_counter=MCP-40H--1||MCP-44H--1:lbd_counter=:name=N397614:ref_name_counter=])0:1.8e-08[&&NHX:Sample_counter=rhizpot1--1||rhizpot3--1||rhiztom3--1:Type_counter=capture--3:capture_class_counter=c__Gammaproteobacteria--3:capture_domain_counter=d__Bacteria--3:capture_family_counter=f__Burkholderiaceae--1||f__Pseudomonadaceae--2:capture_genus_counter=g__Pseudomonas_E--2||g__Pseudorhodoferax--1:capture_order_counter=o__Burkholderiales--1||o__Pseudomonadales--2:capture_phylum_counter=p__Proteobacteria--3:capture_species_counter=s__Pseudomonas_E fluorescens_AA--2||s__Pseudorhodoferax boronicumulans_A--1:gtdb_class_counter=:gtdb_domain_counter=:gtdb_family_counter=:gtdb_genus_counter=:gtdb_order_counter=:gtdb_phylum_counter=:gtdb_species_counter=:heptad_counter=MCP-40H--2||MCP-44H--1:lbd_counter=UNKNOWN--1:name=N397615:ref_name_counter=],195e4d02-caf1-47e1-a0fb-82f7379b5497_6@MCPsignal.25.70:5e-09[&&NHX:Sample=rhizpot1:Type=capture:capture_class=c__Alphaproteobacteria:capture_domain=d__Bacteria:capture_family=f__Rhodobacteraceae:capture_genus=g__FREY01:capture_order=o__Rhodobacterales:capture_phylum=p__Proteobacteria:capture_species=s__FREY01 sp900143635:heptad=MCP-40H])0:1.8e-08[&&NHX:Sample_counter=rhizpot1--2||rhizpot3--1||rhiztom3--1:Type_counter=capture--4:capture_class_counter=c__Alphaproteobacteria--1||c__Gammaproteobacteria--3:capture_domain_counter=d__Bacteria--4:capture_family_counter=f__Burkholderiaceae--1||f__Pseudomonadaceae--2||f__Rhodobacteraceae--1:capture_genus_counter=g__FREY01--1||g__Pseudomonas_E--2||g__Pseudorhodoferax--1:capture_order_counter=o__Burkholderiales--1||o__Pseudomonadales--2||o__Rhodobacterales--1:capture_phylum_counter=p__Proteobacteria--4:capture_species_counter=s__FREY01 sp900143635--1||s__Pseudomonas_E fluorescens_AA--2||s__Pseudorhodoferax boronicumulans_A--1:gtdb_class_counter=:gtdb_domain_counter=:gtdb_family_counter=:gtdb_genus_counter=:gtdb_order_counter=:gtdb_phylum_counter=:gtdb_species_counter=:heptad_counter=MCP-40H--3||MCP-44H--1:lbd_counter=UNKNOWN--1:name=N397617:ref_name_counter=],(((((c55516ff-513b-4698-a0eb-2d020983ef9e_1@MCPsignal.259.327:0.0195061[&&NHX:Sample=rhiztom3:Type=capture:capture_class=c__Gammaproteobacteria:capture_domain=d__Bacteria:capture_family=f__Pseudomonadaceae:capture_genus=g__Pseudomonas_E:capture_order=o__Pseudomonadales:capture_phylum=p__Proteobacteria:capture_species=s__Pseudomonas_E frederiksbergensis_A:heptad=MCP-40H],(c6e76d07-0a2d-4e4b-9b50-b9e102c72cfe_1@MCPsignal.194.278:5e-09[&&NHX:Sample=rhizpot1:Type=capture:capture_class=c__Holophagae:capture_domain=d__Bacteria:capture_family=f__Holophagaceae:capture_genus=g__Geothrix:capture_order=o__Holophagales:capture_phylum=p__Acidobacteriota:capture_species=s__Geothrix sp017859995:heptad=MCP-40H],(23fb711c-7c56-4d1e-b78c-4859584122ef_6@MCPsignal.297.351:5e-09[&&NHX:Sample=rhizpot1:Type=capture:capture_class=c__Gammaproteobacteria:capture_domain=d__Bacteria:capture_family=f__Pseudomonadaceae:capture_genus=g__Pseudomonas_A:capture_order=o__Pseudomonadales:capture_phylum=p__Proteobacteria:capture_species=s__Pseudomonas_A sp003488145:heptad=MCP-40H],((41cdb043-bdc9-4897-b318-2ed6771e127a_1@MCPsignal.294.371:0[&&NHX:Sample=rhizpot1:Type=capture:capture_class=c__Gammaproteobacteria:capture_domain=d__Bacteria:capture_family=f__Pseudomonadaceae:capture_genus=g__Pseudomonas_E:capture_order=o__Pseudomonadales:capture_phylum=p__Proteobacteria:capture_species=s__Pseudomonas_E fluorescens_AA:heptad=MCP-40H],b7cef12b-188b-4f73-a780-7cc3a0a44263_4@MCPsignal.311.388:0[&&NHX:Sample=rhizpot2:Type=capture:capture_class=c__Gammaproteobacteria:capture_domain=d__Bacteria:capture_family=f__Pseudomonadaceae:capture_genus=g__Pseudomonas_E:capture_order=o__Pseudomonadales:capture_phylum=p__Proteobacteria:capture_species=s__Pseudomonas_E sp900581005:heptad=MCP-40H]):5e-09[&&NHX:Sample_counter=rhizpot1--1||rhizpot2--1:Type_counter=capture--2:capture_class_counter=c__Gammaproteobacteria--2:capture_domain_counter=d__Bacteria--2:capture_family_counter=f__Pseudomonadaceae--2:capture_genus_counter=g__Pseudomonas_E--2:capture_order_counter=o__Pseudomonadales--2:capture_phylum_counter=p__Proteobacteria--2:capture_species_counter=s__Pseudomonas_E fluorescens_AA--1||s__Pseudomonas_E sp900581005--1:gtdb_class_counter=:gtdb_domain_counter=:gtdb_family_counter=:gtdb_genus_counter=:gtdb_order_counter=:gtdb_phylum_counter=:gtdb_species_counter=:heptad_counter=MCP-40H--2:lbd_counter=:name=N397623:ref_name_counter=],(((((((((((((((((73b80617-b9a1-4f34-adf0-79ba698759ec_4@MCPsignal.107.192:0[&&NHX:Sample=rhizpot1:Type=capture:capture_class=c__Gammaproteobacteria:capture_domain=d__Bacteria:capture_family=f__Pseudomonadaceae:capture_genus=g__Pseudomonas_E:capture_order=o__Pseudomonadales:capture_phylum=p__Proteobacteria:capture_species=s__Pseudomonas_E fluorescens_AA:heptad=MCP-40H],eceb2def-5d1a-41a7-90a0-8c02a90ea3a9_1@MCPsignal.120.205:0[&&NHX:Sample=rhizpot1:Type=capture:capture_class=c__Gammaproteobacteria:capture_domain=d__Bacteria:capture_family=f__Pseudomonadaceae:capture_genus=g__Pseudomonas_E:capture_order=o__Pseudomonadales:capture_phylum=p__Proteobacteria:capture_species=s__Pseudomonas_E fluorescens_AA:heptad=MCP-40H])0:0[&&NHX:Sample_counter=rhizpot1--2:Type_counter=capture--2:capture_class_counter=c__Gammaproteobacteria--2:capture_domain_counter=d__Bacteria--2:capture_family_counter=f__Pseudomonadaceae--2:capture_genus_counter=g__Pseudomonas_E--2:capture_order_counter=o__Pseudomonadales--2:capture_phylum_counter=p__Proteobacteria--2:capture_species_counter=s__Pseudomonas_E fluorescens_AA--2:gtdb_class_counter=:gtdb_domain_counter=:gtdb_family_counter=:gtdb_genus_counter=:gtdb_order_counter=:gtdb_phylum_counter=:gtdb_species_counter=:heptad_counter=MCP-40H--2:lbd_counter=:name=N397626:ref_name_counter=],a1dc1fa0-ded9-4e72-bf36-c81e7bd2d64d_2@MCPsignal.376.461:0[&&NHX:Sample=rhizpot1:Type=capture:capture_class=c__Gammaproteobacteria:capture_domain=d__Bacteria:capture_family=f__Pseudomonadaceae:capture_genus=g__Pseudomonas_E:capture_order=o__Pseudomonadales:capture_phylum=p__Proteobacteria:capture_species=s__Pseudomonas_E fluorescens_AA:heptad=MCP-40H])0:0[&&NHX:Sample_counter=rhizpot1--3:Type_counter=capture--3:capture_class_counter=c__Gammaproteobacteria--3:capture_domain_counter=d__Bacteria--3:capture_family_counter=f__Pseudomonadaceae--3:capture_genus_counter=g__Pseudomonas_E--3:capture_order_counter=o__Pseudomonadales--3:capture_phylum_counter=p__Proteobacteria--3:capture_species_counter=s__Pseudomonas_E fluorescens_AA--3:gtdb_class_counter=:gtdb_domain_counter=:gtdb_family_counter=:gtdb_genus_counter=:gtdb_order_counter=:gtdb_phylum_counter=:gtdb_species_counter=:heptad_counter=MCP-40H--3:lbd_counter=:name=N397628:ref_name_counter=],bf5855c6-1cb1-4c6d-8bcb-e63165e89e38_3@MCPsignal.27.112:0[&&NHX:Sample=rhizpot1:Type=capture:capture_class=c__Gammaproteobacteria:capture_domain=d__Bacteria:capture_family=f__Pseudomonadaceae:capture_genus=g__Pseudomonas_E:capture_order=o__Pseudomonadales:capture_phylum=p__Proteobacteria:capture_species=s__Pseudomonas_E fluorescens_AA:heptad=MCP-40H])0:0[&&NHX:Sample_counter=rhizpot1--4:Type_counter=capture--4:capture_class_counter=c__Gammaproteobacteria--4:capture_domain_counter=d__Bacteria--4:capture_family_counter=f__Pseudomonadaceae--4:capture_genus_counter=g__Pseudomonas_E--4:capture_order_counter=o__Pseudomonadales--4:capture_phylum_counter=p__Proteobacteria--4:capture_species_counter=s__Pseudomonas_E fluorescens_AA--4:gtdb_class_counter=:gtdb_domain_counter=:gtdb_family_counter=:gtdb_genus_counter=:gtdb_order_counter=:gtdb_phylum_counter=:gtdb_species_counter=:heptad_counter=MCP-40H--4:lbd_counter=:name=N397630:ref_name_counter=],409fca16-b4cb-4a65-95b4-d50f315faade_2@MCPsignal.317.402:0[&&NHX:Sample=rhizpot1:Type=capture:capture_class=c__Gammaproteobacteria:capture_domain=d__Bacteria:capture_family=f__Pseudomonadaceae:capture_genus=g__Pseudomonas_E:capture_order=o__Pseudomonadales:capture_phylum=p__Proteobacteria:capture_species=s__Pseudomonas_E fluorescens_AA:heptad=MCP-40H])0:0[&&NHX:Sample_counter=rhizpot1--5:Type_counter=capture--5:capture_class_counter=c__Gammaproteobacteria--5:capture_domain_counter=d__Bacteria--5:capture_family_counter=f__Pseudomonadaceae--5:capture_genus_counter=g__Pseudomonas_E--5:capture_order_counter=o__Pseudomonadales--5:capture_phylum_counter=p__Proteobacteria--5:capture_species_counter=s__Pseudomonas_E fluorescens_AA--5:gtdb_class_counter=:gtdb_domain_counter=:gtdb_family_counter=:gtdb_genus_counter=:gtdb_order_counter=:gtdb_phylum_counter=:gtdb_species_counter=:heptad_counter=MCP-40H--5:lbd_counter=:name=N397632:ref_name_counter=],b075d921-783e-4f63-9130-4b1bf0e407b5_4@MCPsignal.28.113:0[&&NHX:Sample=rhizpot2:Type=capture:capture_class=c__Gammaproteobacteria:capture_domain=d__Bacteria:capture_family=f__Pseudomonadaceae:capture_genus=g__Pseudomonas_E:capture_order=o__Pseudomonadales:capture_phylum=p__Proteobacteria:capture_species=s__Pseudomonas_E sp900581005:heptad=MCP-40H])0:0[&&NHX:Sample_counter=rhizpot1--5||rhizpot2--1:Type_counter=capture--6:capture_class_counter=c__Gammaproteobacteria--6:capture_domain_counter=d__Bacteria--6:capture_family_counter=f__Pseudomonadaceae--6:capture_genus_counter=g__Pseudomonas_E--6:capture_order_counter=o__Pseudomonadales--6:capture_phylum_counter=p__Proteobacteria--6:capture_species_counter=s__Pseudomonas_E fluorescens_AA--5||s__Pseudomonas_E sp900581005--1:gtdb_class_counter=:gtdb_domain_counter=:gtdb_family_counter=:gtdb_genus_counter=:gtdb_order_counter=:gtdb_phylum_counter=:gtdb_species_counter=:heptad_counter=MCP-40H--6:lbd_counter=:name=N397634:ref_name_counter=],e9aa3530-e646-44bf-8a80-84697773c039_4@MCPsignal.132.217:0[&&NHX:Sample=rhizpot2:Type=capture:capture_class=c__Gammaproteobacteria:capture_domain=d__Bacteria:capture_family=f__Pseudomonadaceae:capture_genus=g__Pseudomonas_E:capture_order=o__Pseudomonadales:capture_phylum=p__Proteobacteria:capture_species=s__Pseudomonas_E fluorescens_AA:heptad=MCP-40H])0:0[&&NHX:Sample_counter=rhizpot1--5||rhizpot2--2:Type_counter=capture--7:capture_class_counter=c__Gammaproteobacteria--7:capture_domain_counter=d__Bacteria--7:capture_family_counter=f__Pseudomonadaceae--7:capture_genus_counter=g__Pseudomonas_E--7:capture_order_counter=o__Pseudomonadales--7:capture_phylum_counter=p__Proteobacteria--7:capture_species_counter=s__Pseudomonas_E fluorescens_AA--6||s__Pseudomonas_E sp900581005--1:gtdb_class_counter=:gtdb_domain_counter=:gtdb_family_counter=:gtdb_genus_counter=:gtdb_order_counter=:gtdb_phylum_counter=:gtdb_species_counter=:heptad_counter=MCP-40H--7:lbd_counter=:name=N397636:ref_name_counter=],187061e7-b0e6-4ea5-8c79-50af60dfa135_1@MCPsignal.51.136:0[&&NHX:Sample=rhizpot2:Type=capture:capture_class=c__Gammaproteobacteria:capture_domain=d__Bacteria:capture_family=f__Pseudomonadaceae:capture_genus=g__Pseudomonas_E:capture_order=o__Pseudomonadales:capture_phylum=p__Proteobacteria:capture_species=s__Pseudomonas_E sp900581005:heptad=MCP-40H])0:0[&&NHX:Sample_counter=rhizpot1--5||rhizpot2--3:Type_counter=capture--8:capture_class_counter=c__Gammaproteobacteria--8:capture_domain_counter=d__Bacteria--8:capture_family_counter=f__Pseudomonadaceae--8:capture_genus_counter=g__Pseudomonas_E--8:capture_order_counter=o__Pseudomonadales--8:capture_phylum_counter=p__Proteobacteria--8:capture_species_counter=s__Pseudomonas_E fluorescens_AA--6||s__Pseudomonas_E sp900581005--2:gtdb_class_counter=:gtdb_domain_counter=:gtdb_family_counter=:gtdb_genus_counter=:gtdb_order_counter=:gtdb_phylum_counter=:gtdb_species_counter=:heptad_counter=MCP-40H--8:lbd_counter=:name=N397638:ref_name_counter=],bbc32c23-03dc-462c-9ad0-e8e565403374_4@MCPsignal.196.281:0[&&NHX:Sample=rhizpot2:Type=capture:capture_class=c__Gammaproteobacteria:capture_domain=d__Bacteria:capture_family=f__Pseudomonadaceae:capture_genus=g__Pseudomonas_E:capture_order=o__Pseudomonadales:capture_phylum=p__Proteobacteria:capture_species=s__Pseudomonas_E sp900581005:heptad=MCP-40H])0:0[&&NHX:Sample_counter=rhizpot1--5||rhizpot2--4:Type_counter=capture--9:capture_class_counter=c__Gammaproteobacteria--9:capture_domain_counter=d__Bacteria--9:capture_family_counter=f__Pseudomonadaceae--9:capture_genus_counter=g__Pseudomonas_E--9:capture_order_counter=o__Pseudomonadales--9:capture_phylum_counter=p__Proteobacteria--9:capture_species_counter=s__Pseudomonas_E fluorescens_AA--6||s__Pseudomonas_E sp900581005--3:gtdb_class_counter=:gtdb_domain_counter=:gtdb_family_counter=:gtdb_genus_counter=:gtdb_order_counter=:gtdb_phylum_counter=:gtdb_species_counter=:heptad_counter=MCP-40H--9:lbd_counter=:name=N397640:ref_name_counter=],631cf149-8b75-4dce-b80e-70d60431c6cb_4@MCPsignal.227.312:0[&&NHX:Sample=rhizpot3:Type=capture:capture_class=c__Gammaproteobacteria:capture_domain=d__Bacteria:capture_family=f__Pseudomonadaceae:capture_genus=g__Pseudomonas_E:capture_order=o__Pseudomonadales:capture_phylum=p__Proteobacteria:capture_species=s__Pseudomonas_E fluorescens_AA:heptad=MCP-40H])0:0[&&NHX:Sample_counter=rhizpot1--5||rhizpot2--4||rhizpot3--1:Type_counter=capture--10:capture_class_counter=c__Gammaproteobacteria--10:capture_domain_counter=d__Bacteria--10:capture_family_counter=f__Pseudomonadaceae--10:capture_genus_counter=g__Pseudomonas_E--10:capture_order_counter=o__Pseudomonadales--10:capture_phylum_counter=p__Proteobacteria--10:capture_species_counter=s__Pseudomonas_E fluorescens_AA--7||s__Pseudomonas_E sp900581005--3:gtdb_class_counter=:gtdb_domain_counter=:gtdb_family_counter=:gtdb_genus_counter=:gtdb_order_counter=:gtdb_phylum_counter=:gtdb_species_counter=:heptad_counter=MCP-40H--10:lbd_counter=:name=N397642:ref_name_counter=],24ae8940-dd55-4b89-9c80-df3a267c77b0_3@MCPsignal.387.472:0[&&NHX:Sample=rhizpot3:Type=capture:capture_class=c__Gammaproteobacteria:capture_domain=d__Bacteria:capture_family=f__Pseudomonadaceae:capture_genus=g__Pseudomonas_E:capture_order=o__Pseudomonadales:capture_phylum=p__Proteobacteria:capture_species=s__Pseudomonas_E fluorescens_AA:heptad=MCP-40H])0:0[&&NHX:Sample_counter=rhizpot1--5||rhizpot2--4||rhizpot3--2:Type_counter=capture--11:capture_class_counter=c__Gammaproteobacteria--11:capture_domain_counter=d__Bacteria--11:capture_family_counter=f__Pseudomonadaceae--11:capture_genus_counter=g__Pseudomonas_E--11:capture_order_counter=o__Pseudomonadales--11:capture_phylum_counter=p__Proteobacteria--11:capture_species_counter=s__Pseudomonas_E fluorescens_AA--8||s__Pseudomonas_E sp900581005--3:gtdb_class_counter=:gtdb_domain_counter=:gtdb_family_counter=:gtdb_genus_counter=:gtdb_order_counter=:gtdb_phylum_counter=:gtdb_species_counter=:heptad_counter=MCP-40H--11:lbd_counter=:name=N397644:ref_name_counter=],b23b0ff2-99b4-4651-a1cf-aee9eb704307_2@MCPsignal.184.269:0[&&NHX:Sample=rhizpot3:Type=capture:capture_class=c__Gammaproteobacteria:capture_domain=d__Bacteria:capture_family=f__Pseudomonadaceae:capture_genus=g__Pseudomonas_E:capture_order=o__Pseudomonadales:capture_phylum=p__Proteobacteria:capture_species=s__Pseudomonas_E fluorescens_AA:heptad=MCP-40H])0:0[&&NHX:Sample_counter=rhizpot1--5||rhizpot2--4||rhizpot3--3:Type_counter=capture--12:capture_class_counter=c__Gammaproteobacteria--12:capture_domain_counter=d__Bacteria--12:capture_family_counter=f__Pseudomonadaceae--12:capture_genus_counter=g__Pseudomonas_E--12:capture_order_counter=o__Pseudomonadales--12:capture_phylum_counter=p__Proteobacteria--12:capture_species_counter=s__Pseudomonas_E fluorescens_AA--9||s__Pseudomonas_E sp900581005--3:gtdb_class_counter=:gtdb_domain_counter=:gtdb_family_counter=:gtdb_genus_counter=:gtdb_order_counter=:gtdb_phylum_counter=:gtdb_species_counter=:heptad_counter=MCP-40H--12:lbd_counter=:name=N397646:ref_name_counter=],b7bc0ebf-ee04-457d-9de1-1d53485af819_4@MCPsignal.125.210:0[&&NHX:Sample=rhizpot3:Type=capture:capture_class=c__Gammaproteobacteria:capture_domain=d__Bacteria:capture_family=f__Pseudomonadaceae:capture_genus=g__Pseudomonas_E:capture_order=o__Pseudomonadales:capture_phylum=p__Proteobacteria:capture_species=s__Pseudomonas_E fluorescens_AA:heptad=MCP-40H])0:0[&&NHX:Sample_counter=rhizpot1--5||rhizpot2--4||rhizpot3--4:Type_counter=capture--13:capture_class_counter=c__Gammaproteobacteria--13:capture_domain_counter=d__Bacteria--13:capture_family_counter=f__Pseudomonadaceae--13:capture_genus_counter=g__Pseudomonas_E--13:capture_order_counter=o__Pseudomonadales--13:capture_phylum_counter=p__Proteobacteria--13:capture_species_counter=s__Pseudomonas_E fluorescens_AA--10||s__Pseudomonas_E sp900581005--3:gtdb_class_counter=:gtdb_domain_counter=:gtdb_family_counter=:gtdb_genus_counter=:gtdb_order_counter=:gtdb_phylum_counter=:gtdb_species_counter=:heptad_counter=MCP-40H--13:lbd_counter=:name=N397648:ref_name_counter=],fae3eb0b-0c6f-4ce9-8d18-629322156f64_4@MCPsignal.190.275:0[&&NHX:Sample=rhizpot3:Type=capture:capture_class=c__Gammaproteobacteria:capture_domain=d__Bacteria:capture_family=f__Pseudomonadaceae:capture_genus=g__Pseudomonas_E:capture_order=o__Pseudomonadales:capture_phylum=p__Proteobacteria:capture_species=s__Pseudomonas_E fluorescens_AA:heptad=MCP-40H])0:0[&&NHX:Sample_counter=rhizpot1--5||rhizpot2--4||rhizpot3--5:Type_counter=capture--14:capture_class_counter=c__Gammaproteobacteria--14:capture_domain_counter=d__Bacteria--14:capture_family_counter=f__Pseudomonadaceae--14:capture_genus_counter=g__Pseudomonas_E--14:capture_order_counter=o__Pseudomonadales--14:capture_phylum_counter=p__Proteobacteria--14:capture_species_counter=s__Pseudomonas_E fluorescens_AA--11||s__Pseudomonas_E sp900581005--3:gtdb_class_counter=:gtdb_domain_counter=:gtdb_family_counter=:gtdb_genus_counter=:gtdb_order_counter=:gtdb_phylum_counter=:gtdb_species_counter=:heptad_counter=MCP-40H--14:lbd_counter=:name=N397650:ref_name_counter=],22fed02a-d70f-4451-8e52-6f3499464564_1@MCPsignal.188.273:0[&&NHX:Sample=rhizpot3:Type=capture:capture_class=c__Gammaproteobacteria:capture_domain=d__Bacteria:capture_family=f__Pseudomonadaceae:capture_genus=g__Pseudomonas_E:capture_order=o__Pseudomonadales:capture_phylum=p__Proteobacteria:capture_species=s__Pseudomonas_E fluorescens_AA:heptad=MCP-40H])0:0[&&NHX:Sample_counter=rhizpot1--5||rhizpot2--4||rhizpot3--6:Type_counter=capture--15:capture_class_counter=c__Gammaproteobacteria--15:capture_domain_counter=d__Bacteria--15:capture_family_counter=f__Pseudomonadaceae--15:capture_genus_counter=g__Pseudomonas_E--15:capture_order_counter=o__Pseudomonadales--15:capture_phylum_counter=p__Proteobacteria--15:capture_species_counter=s__Pseudomonas_E fluorescens_AA--12||s__Pseudomonas_E sp900581005--3:gtdb_class_counter=:gtdb_domain_counter=:gtdb_family_counter=:gtdb_genus_counter=:gtdb_order_counter=:gtdb_phylum_counter=:gtdb_species_counter=:heptad_counter=MCP-40H--15:lbd_counter=:name=N397652:ref_name_counter=],48c4c42c-3427-4e54-8ae2-899a609c8933_4@MCPsignal.243.328:0[&&NHX:Sample=rhizpot3:Type=capture:capture_class=c__Gammaproteobacteria:capture_domain=d__Bacteria:capture_family=f__Pseudomonadaceae:capture_genus=g__Pseudomonas_E:capture_order=o__Pseudomonadales:capture_phylum=p__Proteobacteria:capture_species=s__Pseudomonas_E fluorescens_AA:heptad=MCP-40H])0:0[&&NHX:Sample_counter=rhizpot1--5||rhizpot2--4||rhizpot3--7:Type_counter=capture--16:capture_class_counter=c__Gammaproteobacteria--16:capture_domain_counter=d__Bacteria--16:capture_family_counter=f__Pseudomonadaceae--16:capture_genus_counter=g__Pseudomonas_E--16:capture_order_counter=o__Pseudomonadales--16:capture_phylum_counter=p__Proteobacteria--16:capture_species_counter=s__Pseudomonas_E fluorescens_AA--13||s__Pseudomonas_E sp900581005--3:gtdb_class_counter=:gtdb_domain_counter=:gtdb_family_counter=:gtdb_genus_counter=:gtdb_order_counter=:gtdb_phylum_counter=:gtdb_species_counter=:heptad_counter=MCP-40H--16:lbd_counter=:name=N397654:ref_name_counter=],a741ec61-e8f4-4a48-83f8-90b677c6f555_4@MCPsignal.64.149:0[&&NHX:Sample=rhiztom3:Type=capture:capture_class=c__Holophagae:capture_domain=d__Bacteria:capture_family=f__Holophagaceae:capture_genus=g__Geothrix:capture_order=o__Holophagales:capture_phylum=p__Acidobacteriota:capture_species=s__Geothrix sp017859995:heptad=MCP-40H]):5e-09[&&NHX:Sample_counter=rhizpot1--5||rhizpot2--4||rhizpot3--7||rhiztom3--1:Type_counter=capture--17:capture_class_counter=c__Gammaproteobacteria--16||c__Holophagae--1:capture_domain_counter=d__Bacteria--17:capture_family_counter=f__Holophagaceae--1||f__Pseudomonadaceae--16:capture_genus_counter=g__Geothrix--1||g__Pseudomonas_E--16:capture_order_counter=o__Holophagales--1||o__Pseudomonadales--16:capture_phylum_counter=p__Acidobacteriota--1||p__Proteobacteria--16:capture_species_counter=s__Geothrix sp017859995--1||s__Pseudomonas_E fluorescens_AA--13||s__Pseudomonas_E sp900581005--3:gtdb_class_counter=:gtdb_domain_counter=:gtdb_family_counter=:gtdb_genus_counter=:gtdb_order_counter=:gtdb_phylum_counter=:gtdb_species_counter=:heptad_counter=MCP-40H--17:lbd_counter=:name=N397656:ref_name_counter=],(((((94e234f5-a8ea-4288-ae7f-81bf964515a8_5@MCPsignal.585.739:5e-09[&&NHX:Sample=rhiztom1:Type=capture:besthit=97.4:bitscore=222.0:capture_class=c__Gammaproteobacteria:capture_domain=d__Bacteria:capture_family=f__Pseudomonadaceae:capture_genus=g__Pseudomonas_E:capture_order=o__Pseudomonadales:capture_phylum=p__Proteobacteria:capture_species=s__Pseudomonas_E frederiksbergensis_A:evalue=6.23e-75:gapopen=0.0:heptad=MCP-40H:length=153.0:mismatch=4.0:qcovhsp=99.4:qend=154.0:qstart=2.0:ref_name=RS_GCF_000774145.1_protein.faa_NZ_KN322984.1_425@PF00015_full_PFAM.524.692:scovhsp=91.1:send=154.0:sstart=2.0],(03c6293b-ddd9-4eef-9f0f-53ba4863de50_2@MCPsignal.59.197:0.0120352[&&NHX:Sample=rhiztom1:Type=capture:besthit=97.1:bitscore=193.0:capture_class=c__Gammaproteobacteria:capture_domain=d__Bacteria:capture_family=f__Pseudomonadaceae:capture_genus=g__Pseudomonas_E:capture_order=o__Pseudomonadales:capture_phylum=p__Proteobacteria:capture_species=s__Pseudomonas_E frederiksbergensis_A:evalue=8.59e-64:gapopen=0.0:heptad=MCP-40H:length=137.0:mismatch=4.0:qcovhsp=99.3:qend=138.0:qstart=2.0:ref_name=RS_GCF_000774145.1_protein.faa_NZ_KN322984.1_425@PF00015_full_PFAM.524.692:scovhsp=81.5:send=154.0:sstart=18.0],5e6aa0f7-4ca2-4f34-869e-d03a47c640d2_4@MCPsignal.56.205:0.00539988[&&NHX:Sample=rhiztom1:Type=capture:besthit=96.6:bitscore=213.0:capture_class=c__Gammaproteobacteria:capture_domain=d__Bacteria:capture_family=f__Pseudomonadaceae:capture_genus=g__Pseudomonas_E:capture_order=o__Pseudomonadales:capture_phylum=p__Proteobacteria:capture_species=s__Pseudomonas_E frederiksbergensis_A:evalue=3.27e-71:gapopen=0.0:heptad=MCP-40H:length=149.0:mismatch=5.0:qcovhsp=100.0:qend=149.0:qstart=1.0:ref_name=RS_GCF_000774145.1_protein.faa_NZ_KN322984.1_425@PF00015_full_PFAM.524.692:scovhsp=88.7:send=154.0:sstart=6.0])0:5e-09[&&NHX:Sample_counter=rhiztom1--2:Type_counter=capture--2:besthit_avg=96.85:besthit_max=97.1:besthit_min=96.6:besthit_std=0.3535533905932738:besthit_sum=193.7:bitscore_avg=203.0:bitscore_max=213.0:bitscore_min=193.0:bitscore_std=14.142135623730951:bitscore_sum=406.0:capture_class_counter=c__Gammaproteobacteria--2:capture_domain_counter=d__Bacteria--2:capture_family_counter=f__Pseudomonadaceae--2:capture_genus_counter=g__Pseudomonas_E--2:capture_order_counter=o__Pseudomonadales--2:capture_phylum_counter=p__Proteobacteria--2:capture_species_counter=s__Pseudomonas_E frederiksbergensis_A--2:evalue_avg=4.2950001634999997e-64:evalue_max=8.59e-64:evalue_min=3.27e-71:evalue_std=6.0740470191685254e-64:evalue_sum=8.590000326999999e-64:gapopen_avg=0.0:gapopen_max=0.0:gapopen_min=0.0:gapopen_std=0.0:gapopen_sum=0.0:gtdb_class_counter=:gtdb_domain_counter=:gtdb_family_counter=:gtdb_genus_counter=:gtdb_order_counter=:gtdb_phylum_counter=:gtdb_species_counter=:heptad_counter=MCP-40H--2:lbd_counter=:length_avg=143.0:length_max=149.0:length_min=137.0:length_std=8.48528137423857:length_sum=286.0:mismatch_avg=4.5:mismatch_max=5.0:mismatch_min=4.0:mismatch_std=0.7071067811865476:mismatch_sum=9.0:name=N397660:qcovhsp_avg=99.65:qcovhsp_max=100.0:qcovhsp_min=99.3:qcovhsp_std=0.4949747468305853:qcovhsp_sum=199.3:qend_avg=143.5:qend_max=149.0:qend_min=138.0:qend_std=7.7781745930520225:qend_sum=287.0:qstart_avg=1.5:qstart_max=2.0:qstart_min=1.0:qstart_std=0.7071067811865476:qstart_sum=3.0:ref_name_counter=RS_GCF_000774145.1_protein.faa_NZ_KN322984.1_425@PF00015_full_PFAM.524.692--2:scovhsp_avg=85.1:scovhsp_max=88.7:scovhsp_min=81.5:scovhsp_std=5.091168824543144:scovhsp_sum=170.2:send_avg=154.0:send_max=154.0:send_min=154.0:send_std=0.0:send_sum=308.0:sstart_avg=12.0:sstart_max=18.0:sstart_min=6.0:sstart_std=8.48528137423857:sstart_sum=24.0])0.962:0.0212731[&&NHX:Sample_counter=rhiztom1--3:Type_counter=capture--3:besthit_avg=97.03333333333335:besthit_max=97.4:besthit_min=96.6:besthit_std=0.40414518843274316:besthit_sum=291.1:bitscore_avg=209.33333333333334:bitscore_max=222.0:bitscore_min=193.0:bitscore_std=14.84362938547488:bitscore_sum=628.0:capture_class_counter=c__Gammaproteobacteria--3:capture_domain_counter=d__Bacteria--3:capture_family_counter=f__Pseudomonadaceae--3:capture_genus_counter=g__Pseudomonas_E--3:capture_order_counter=o__Pseudomonadales--3:capture_phylum_counter=p__Proteobacteria--3:capture_species_counter=s__Pseudomonas_E frederiksbergensis_A--3:evalue_avg=2.8633334423540998e-64:evalue_max=8.59e-64:evalue_min=6.23e-75:evalue_std=4.9594387179241346e-64:evalue_sum=8.5900003270623e-64:gapopen_avg=0.0:gapopen_max=0.0:gapopen_min=0.0:gapopen_std=0.0:gapopen_sum=0.0:gtdb_class_counter=:gtdb_domain_counter=:gtdb_family_counter=:gtdb_genus_counter=:gtdb_order_counter=:gtdb_phylum_counter=:gtdb_species_counter=:heptad_counter=MCP-40H--3:lbd_counter=:length_avg=146.33333333333334:length_max=153.0:length_min=137.0:length_std=8.32666399786453:length_sum=439.0:mismatch_avg=4.333333333333333:mismatch_max=5.0:mismatch_min=4.0:mismatch_std=0.5773502691896258:mismatch_sum=13.0:name=N397661:qcovhsp_avg=99.56666666666668:qcovhsp_max=100.0:qcovhsp_min=99.3:qcovhsp_std=0.378593889720018:qcovhsp_sum=298.70000000000005:qend_avg=147.0:qend_max=154.0:qend_min=138.0:qend_std=8.18535277187245:qend_sum=441.0:qstart_avg=1.6666666666666667:qstart_max=2.0:qstart_min=1.0:qstart_std=0.5773502691896257:qstart_sum=5.0:ref_name_counter=RS_GCF_000774145.1_protein.faa_NZ_KN322984.1_425@PF00015_full_PFAM.524.692--3:scovhsp_avg=87.09999999999998:scovhsp_max=91.1:scovhsp_min=81.5:scovhsp_std=4.995998398718717:scovhsp_sum=261.29999999999995:send_avg=154.0:send_max=154.0:send_min=154.0:send_std=0.0:send_sum=462.0:sstart_avg=8.666666666666666:sstart_max=18.0:sstart_min=2.0:sstart_std=8.326663997864532:sstart_sum=26.0],(94d77ff1-43e0-4573-8ddd-c6d1aa7a0f7b_6@MCPsignal.201.340:0.017675[&&NHX:Sample=rhiztom3:Type=capture:besthit=95.0:bitscore=184.0:capture_class=c__Gammaproteobacteria:capture_domain=d__Bacteria:capture_family=f__Pseudomonadaceae:capture_genus=g__Pseudomonas_E:capture_order=o__Pseudomonadales:capture_phylum=p__Proteobacteria:capture_species=s__Pseudomonas_E sp900585815:evalue=4e-60:gapopen=0.0:heptad=MCP-40H:length=139.0:mismatch=7.0:qcovhsp=100.0:qend=139.0:qstart=1.0:ref_name=RS_GCF_000774145.1_protein.faa_NZ_KN322984.1_425@PF00015_full_PFAM.524.692:scovhsp=82.7:send=139.0:sstart=1.0],2a508de4-d3f1-4550-82d9-8c8879bcd35c_6@MCPsignal.91.146:5e-09[&&NHX:Sample=rhiztom3:Type=capture:capture_class=c__Holophagae:capture_domain=d__Bacteria:capture_family=f__Holophagaceae:capture_genus=g__Geothrix:capture_order=o__Holophagales:capture_phylum=p__Acidobacteriota:capture_species=s__Geothrix sp017859995:heptad=MCP-40H])0:5e-09[&&NHX:Sample_counter=rhiztom3--2:Type_counter=capture--2:besthit_avg=95.0:besthit_max=95.0:besthit_min=95.0:besthit_std=0:besthit_sum=95.0:bitscore_avg=184.0:bitscore_max=184.0:bitscore_min=184.0:bitscore_std=0:bitscore_sum=184.0:capture_class_counter=c__Gammaproteobacteria--1||c__Holophagae--1:capture_domain_counter=d__Bacteria--2:capture_family_counter=f__Holophagaceae--1||f__Pseudomonadaceae--1:capture_genus_counter=g__Geothrix--1||g__Pseudomonas_E--1:capture_order_counter=o__Holophagales--1||o__Pseudomonadales--1:capture_phylum_counter=p__Acidobacteriota--1||p__Proteobacteria--1:capture_species_counter=s__Geothrix sp017859995--1||s__Pseudomonas_E sp900585815--1:evalue_avg=4e-60:evalue_max=4e-60:evalue_min=4e-60:evalue_std=0:evalue_sum=4e-60:gapopen_avg=0.0:gapopen_max=0.0:gapopen_min=0.0:gapopen_std=0:gapopen_sum=0.0:gtdb_class_counter=:gtdb_domain_counter=:gtdb_family_counter=:gtdb_genus_counter=:gtdb_order_counter=:gtdb_phylum_counter=:gtdb_species_counter=:heptad_counter=MCP-40H--2:lbd_counter=:length_avg=139.0:length_max=139.0:length_min=139.0:length_std=0:length_sum=139.0:mismatch_avg=7.0:mismatch_max=7.0:mismatch_min=7.0:mismatch_std=0:mismatch_sum=7.0:name=N397664:qcovhsp_avg=100.0:qcovhsp_max=100.0:qcovhsp_min=100.0:qcovhsp_std=0:qcovhsp_sum=100.0:qend_avg=139.0:qend_max=139.0:qend_min=139.0:qend_std=0:qend_sum=139.0:qstart_avg=1.0:qstart_max=1.0:qstart_min=1.0:qstart_std=0:qstart_sum=1.0:ref_name_counter=RS_GCF_000774145.1_protein.faa_NZ_KN322984.1_425@PF00015_full_PFAM.524.692--1:scovhsp_avg=82.7:scovhsp_max=82.7:scovhsp_min=82.7:scovhsp_std=0:scovhsp_sum=82.7:send_avg=139.0:send_max=139.0:send_min=139.0:send_std=0:send_sum=139.0:sstart_avg=1.0:sstart_max=1.0:sstart_min=1.0:sstart_std=0:sstart_sum=1.0])0:5e-09[&&NHX:Sample_counter=rhiztom1--3||rhiztom3--2:Type_counter=capture--5:besthit_avg=96.525:besthit_max=97.4:besthit_min=95.0:besthit_std=1.0688779163215978:besthit_sum=386.1:bitscore_avg=203.0:bitscore_max=222.0:bitscore_min=184.0:bitscore_std=17.530925056406275:bitscore_sum=812.0:capture_class_counter=c__Gammaproteobacteria--4||c__Holophagae--1:capture_domain_counter=d__Bacteria--5:capture_family_counter=f__Holophagaceae--1||f__Pseudomonadaceae--4:capture_genus_counter=g__Geothrix--1||g__Pseudomonas_E--4:capture_order_counter=o__Holophagales--1||o__Pseudomonadales--4:capture_phylum_counter=p__Acidobacteriota--1||p__Proteobacteria--4:capture_species_counter=s__Geothrix sp017859995--1||s__Pseudomonas_E frederiksbergensis_A--3||s__Pseudomonas_E sp900585815--1:evalue_avg=1.0002147500081765e-60:evalue_max=4e-60:evalue_min=6.23e-75:evalue_std=1.9998568743242038e-60:evalue_sum=4.000859000032706e-60:gapopen_avg=0.0:gapopen_max=0.0:gapopen_min=0.0:gapopen_std=0.0:gapopen_sum=0.0:gtdb_class_counter=:gtdb_domain_counter=:gtdb_family_counter=:gtdb_genus_counter=:gtdb_order_counter=:gtdb_phylum_counter=:gtdb_species_counter=:heptad_counter=MCP-40H--5:lbd_counter=:length_avg=144.5:length_max=153.0:length_min=137.0:length_std=7.724420150837645:length_sum=578.0:mismatch_avg=5.0:mismatch_max=7.0:mismatch_min=4.0:mismatch_std=1.4142135623730951:mismatch_sum=20.0:name=N397665:qcovhsp_avg=99.67500000000001:qcovhsp_max=100.0:qcovhsp_min=99.3:qcovhsp_std=0.377491721763537:qcovhsp_sum=398.70000000000005:qend_avg=145.0:qend_max=154.0:qend_min=138.0:qend_std=7.788880963698615:qend_sum=580.0:qstart_avg=1.5:qstart_max=2.0:qstart_min=1.0:qstart_std=0.5773502691896257:qstart_sum=6.0:ref_name_counter=RS_GCF_000774145.1_protein.faa_NZ_KN322984.1_425@PF00015_full_PFAM.524.692--4:scovhsp_avg=85.99999999999999:scovhsp_max=91.1:scovhsp_min=81.5:scovhsp_std=4.634652090502585:scovhsp_sum=343.99999999999994:send_avg=150.25:send_max=154.0:send_min=139.0:send_std=7.5:send_sum=601.0:sstart_avg=6.75:sstart_max=18.0:sstart_min=1.0:sstart_std=7.804912982645397:sstart_sum=27.0],((((((((((523a706e-fef9-4fb3-9b98-7bdc81b061e0_4@MCPsignal.203.261:0[&&NHX:Sample=rhizpot1:Type=capture:capture_class=c__Gammaproteobacteria:capture_domain=d__Bacteria:capture_family=f__Pseudomonadaceae:capture_genus=g__Pseudomonas_E:capture_order=o__Pseudomonadales:capture_phylum=p__Proteobacteria:capture_species=s__Pseudomonas_E fluorescens_AA:heptad=MCP-40H],53259e6b-6382-4dca-978d-07611e1dd24a_4@MCPsignal.48.106:0[&&NHX:Sample=rhizpot1:Type=capture:capture_class=c__Gammaproteobacteria:capture_domain=d__Bacteria:capture_family=f__Pseudomonadaceae:capture_genus=g__Pseudomonas_E:capture_order=o__Pseudomonadales:capture_phylum=p__Proteobacteria:capture_species=s__Pseudomonas_E fluorescens_AA:heptad=MCP-40H])0:0[&&NHX:Sample_counter=rhizpot1--2:Type_counter=capture--2:capture_class_counter=c__Gammaproteobacteria--2:capture_domain_counter=d__Bacteria--2:capture_family_counter=f__Pseudomonadaceae--2:capture_genus_counter=g__Pseudomonas_E--2:capture_order_counter=o__Pseudomonadales--2:capture_phylum_counter=p__Proteobacteria--2:capture_species_counter=s__Pseudomonas_E fluorescens_AA--2:gtdb_class_counter=:gtdb_domain_counter=:gtdb_family_counter=:gtdb_genus_counter=:gtdb_order_counter=:gtdb_phylum_counter=:gtdb_species_counter=:heptad_counter=MCP-40H--2:lbd_counter=:name=N397668:ref_name_counter=],99161965-4ff5-4917-b4fd-5ecc41eb2a4a_3@MCPsignal.121.179:0[&&NHX:Sample=rhizpot2:Type=capture:capture_class=c__Gammaproteobacteria:capture_domain=d__Bacteria:capture_family=f__Pseudomonadaceae:capture_genus=g__Pseudomonas_E:capture_order=o__Pseudomonadales:capture_phylum=p__Proteobacteria:capture_species=s__Pseudomonas_E sp900581005:heptad=MCP-40H])0:0[&&NHX:Sample_counter=rhizpot1--2||rhizpot2--1:Type_counter=capture--3:capture_class_counter=c__Gammaproteobacteria--3:capture_domain_counter=d__Bacteria--3:capture_family_counter=f__Pseudomonadaceae--3:capture_genus_counter=g__Pseudomonas_E--3:capture_order_counter=o__Pseudomonadales--3:capture_phylum_counter=p__Proteobacteria--3:capture_species_counter=s__Pseudomonas_E fluorescens_AA--2||s__Pseudomonas_E sp900581005--1:gtdb_class_counter=:gtdb_domain_counter=:gtdb_family_counter=:gtdb_genus_counter=:gtdb_order_counter=:gtdb_phylum_counter=:gtdb_species_counter=:heptad_counter=MCP-40H--3:lbd_counter=:name=N397670:ref_name_counter=],8ef9d7a1-b37f-4c87-bb9e-d68ad4ac36ce_1@MCPsignal.85.143:0[&&NHX:Sample=rhizpot3:Type=capture:capture_class=c__Gammaproteobacteria:capture_domain=d__Bacteria:capture_family=f__Pseudomonadaceae:capture_genus=g__Pseudomonas_E:capture_order=o__Pseudomonadales:capture_phylum=p__Proteobacteria:capture_species=s__Pseudomonas_E sp900581005:heptad=MCP-40H])0:0[&&NHX:Sample_counter=rhizpot1--2||rhizpot2--1||rhizpot3--1:Type_counter=capture--4:capture_class_counter=c__Gammaproteobacteria--4:capture_domain_counter=d__Bacteria--4:capture_family_counter=f__Pseudomonadaceae--4:capture_genus_counter=g__Pseudomonas_E--4:capture_order_counter=o__Pseudomonadales--4:capture_phylum_counter=p__Proteobacteria--4:capture_species_counter=s__Pseudomonas_E fluorescens_AA--2||s__Pseudomonas_E sp900581005--2:gtdb_class_counter=:gtdb_domain_counter=:gtdb_family_counter=:gtdb_genus_counter=:gtdb_order_counter=:gtdb_phylum_counter=:gtdb_species_counter=:heptad_counter=MCP-40H--4:lbd_counter=:name=N397672:ref_name_counter=],4ab016a0-22ab-4392-93da-b9c9b131a9bb_2@MCPsignal.204.262:0[&&NHX:Sample=rhizpot3:Type=capture:capture_class=c__Gammaproteobacteria:capture_domain=d__Bacteria:capture_family=f__Pseudomonadaceae:capture_genus=g__Pseudomonas_E:capture_order=o__Pseudomonadales:capture_phylum=p__Proteobacteria:capture_species=s__Pseudomonas_E fluorescens_AA:heptad=MCP-40H])0:0[&&NHX:Sample_counter=rhizpot1--2||rhizpot2--1||rhizpot3--2:Type_counter=capture--5:capture_class_counter=c__Gammaproteobacteria--5:capture_domain_counter=d__Bacteria--5:capture_family_counter=f__Pseudomonadaceae--5:capture_genus_counter=g__Pseudomonas_E--5:capture_order_counter=o__Pseudomonadales--5:capture_phylum_counter=p__Proteobacteria--5:capture_species_counter=s__Pseudomonas_E fluorescens_AA--3||s__Pseudomonas_E sp900581005--2:gtdb_class_counter=:gtdb_domain_counter=:gtdb_family_counter=:gtdb_genus_counter=:gtdb_order_counter=:gtdb_phylum_counter=:gtdb_species_counter=:heptad_counter=MCP-40H--5:lbd_counter=:name=N397674:ref_name_counter=],e52cd624-c53c-46bb-ab9f-48429a801ed2_1@MCPsignal.773.831:0[&&NHX:Sample=rhizpot3:Type=capture:capture_class=c__Gammaproteobacteria:capture_domain=d__Bacteria:capture_family=f__Pseudomonadaceae:capture_genus=g__Pseudomonas_E:capture_order=o__Pseudomonadales:capture_phylum=p__Proteobacteria:capture_species=s__Pseudomonas_E fluorescens_AA:heptad=MCP-40H])0:0[&&NHX:Sample_counter=rhizpot1--2||rhizpot2--1||rhizpot3--3:Type_counter=capture--6:capture_class_counter=c__Gammaproteobacteria--6:capture_domain_counter=d__Bacteria--6:capture_family_counter=f__Pseudomonadaceae--6:capture_genus_counter=g__Pseudomonas_E--6:capture_order_counter=o__Pseudomonadales--6:capture_phylum_counter=p__Proteobacteria--6:capture_species_counter=s__Pseudomonas_E fluorescens_AA--4||s__Pseudomonas_E sp900581005--2:gtdb_class_counter=:gtdb_domain_counter=:gtdb_family_counter=:gtdb_genus_counter=:gtdb_order_counter=:gtdb_phylum_counter=:gtdb_species_counter=:heptad_counter=MCP-40H--6:lbd_counter=:name=N397676:ref_name_counter=],b1c7b658-3f8f-4d49-a11f-c47d5ab65383_2@MCPsignal.253.311:0[&&NHX:Sample=rhizpot3:Type=capture:capture_class=c__Gammaproteobacteria:capture_domain=d__Bacteria:capture_family=f__Pseudomonadaceae:capture_genus=g__Pseudomonas_E:capture_order=o__Pseudomonadales:capture_phylum=p__Proteobacteria:capture_species=s__Pseudomonas_E fluorescens_AA:heptad=MCP-40H])0:0[&&NHX:Sample_counter=rhizpot1--2||rhizpot2--1||rhizpot3--4:Type_counter=capture--7:capture_class_counter=c__Gammaproteobacteria--7:capture_domain_counter=d__Bacteria--7:capture_family_counter=f__Pseudomonadaceae--7:capture_genus_counter=g__Pseudomonas_E--7:capture_order_counter=o__Pseudomonadales--7:capture_phylum_counter=p__Proteobacteria--7:capture_species_counter=s__Pseudomonas_E fluorescens_AA--5||s__Pseudomonas_E sp900581005--2:gtdb_class_counter=:gtdb_domain_counter=:gtdb_family_counter=:gtdb_genus_counter=:gtdb_order_counter=:gtdb_phylum_counter=:gtdb_species_counter=:heptad_counter=MCP-40H--7:lbd_counter=:name=N397678:ref_name_counter=],1026654e-c28e-47ea-8092-b8d000f975a3_4@MCPsignal.88.146:0[&&NHX:Sample=rhiztom3:Type=capture:capture_class=c__Gammaproteobacteria:capture_domain=d__Bacteria:capture_family=f__Pseudomonadaceae:capture_genus=g__Pseudomonas_E:capture_order=o__Pseudomonadales:capture_phylum=p__Proteobacteria:capture_species=s__Pseudomonas_E frederiksbergensis_A:heptad=MCP-40H]):5e-09[&&NHX:Sample_counter=rhizpot1--2||rhizpot2--1||rhizpot3--4||rhiztom3--1:Type_counter=capture--8:capture_class_counter=c__Gammaproteobacteria--8:capture_domain_counter=d__Bacteria--8:capture_family_counter=f__Pseudomonadaceae--8:capture_genus_counter=g__Pseudomonas_E--8:capture_order_counter=o__Pseudomonadales--8:capture_phylum_counter=p__Proteobacteria--8:capture_species_counter=s__Pseudomonas_E fluorescens_AA--5||s__Pseudomonas_E frederiksbergensis_A--1||s__Pseudomonas_E sp900581005--2:gtdb_class_counter=:gtdb_domain_counter=:gtdb_family_counter=:gtdb_genus_counter=:gtdb_order_counter=:gtdb_phylum_counter=:gtdb_species_counter=:heptad_counter=MCP-40H--8:lbd_counter=:name=N397680:ref_name_counter=],(((44393487-46d2-5616-bedf-420c1d87578a_2@MCPsignal.314.371:0.0214067[&&NHX:Sample=rhizpot1:Type=capture:capture_class=c__Gammaproteobacteria:capture_domain=d__Bacteria:capture_family=f__Pseudomonadaceae:capture_genus=g__Pseudomonas_E:capture_order=o__Pseudomonadales:capture_phylum=p__Proteobacteria:capture_species=s__Pseudomonas_E fluorescens_AA:heptad=MCP-40H],1ea8218b-a92a-4533-8283-96b5ace26401_2@MCPsignal.83.238:5e-09[&&NHX:Sample=rhiztom3:Type=capture:besthit=100.0:bitscore=230.0:capture_class=c__Gammaproteobacteria:capture_domain=d__Bacteria:capture_family=f__Pseudomonadaceae:capture_genus=g__Pseudomonas_E:capture_order=o__Pseudomonadales:capture_phylum=p__Proteobacteria:capture_species=s__Pseudomonas_E frederiksbergensis_A:evalue=4.4e-78:gapopen=0.0:heptad=MCP-40H:length=155.0:mismatch=0.0:qcovhsp=100.0:qend=155.0:qstart=1.0:ref_name=RS_GCF_014268655.2_protein.faa_NZ_JABWQX020000002.1_352@PF00015_full_PFAM.523.693:scovhsp=91.2:send=155.0:sstart=1.0])0:5e-09[&&NHX:Sample_counter=rhizpot1--1||rhiztom3--1:Type_counter=capture--2:besthit_avg=100.0:besthit_max=100.0:besthit_min=100.0:besthit_std=0:besthit_sum=100.0:bitscore_avg=230.0:bitscore_max=230.0:bitscore_min=230.0:bitscore_std=0:bitscore_sum=230.0:capture_class_counter=c__Gammaproteobacteria--2:capture_domain_counter=d__Bacteria--2:capture_family_counter=f__Pseudomonadaceae--2:capture_genus_counter=g__Pseudomonas_E--2:capture_order_counter=o__Pseudomonadales--2:capture_phylum_counter=p__Proteobacteria--2:capture_species_counter=s__Pseudomonas_E fluorescens_AA--1||s__Pseudomonas_E frederiksbergensis_A--1:evalue_avg=4.4e-78:evalue_max=4.4e-78:evalue_min=4.4e-78:evalue_std=0:evalue_sum=4.4e-78:gapopen_avg=0.0:gapopen_max=0.0:gapopen_min=0.0:gapopen_std=0:gapopen_sum=0.0:gtdb_class_counter=:gtdb_domain_counter=:gtdb_family_counter=:gtdb_genus_counter=:gtdb_order_counter=:gtdb_phylum_counter=:gtdb_species_counter=:heptad_counter=MCP-40H--2:lbd_counter=:length_avg=155.0:length_max=155.0:length_min=155.0:length_std=0:length_sum=155.0:mismatch_avg=0.0:mismatch_max=0.0:mismatch_min=0.0:mismatch_std=0:mismatch_sum=0.0:name=N397683:qcovhsp_avg=100.0:qcovhsp_max=100.0:qcovhsp_min=100.0:qcovhsp_std=0:qcovhsp_sum=100.0:qend_avg=155.0:qend_max=155.0:qend_min=155.0:qend_std=0:qend_sum=155.0:qstart_avg=1.0:qstart_max=1.0:qstart_min=1.0:qstart_std=0:qstart_sum=1.0:ref_name_counter=RS_GCF_014268655.2_protein.faa_NZ_JABWQX020000002.1_352@PF00015_full_PFAM.523.693--1:scovhsp_avg=91.2:scovhsp_max=91.2:scovhsp_min=91.2:scovhsp_std=0:scovhsp_sum=91.2:send_avg=155.0:send_max=155.0:send_min=155.0:send_std=0:send_sum=155.0:sstart_avg=1.0:sstart_max=1.0:sstart_min=1.0:sstart_std=0:sstart_sum=1.0],((b8431fa2-382c-4066-b488-6e03f1cdab78_6@MCPsignal.73.151:5e-09[&&NHX:Sample=rhizpot1:Type=capture:capture_class=c__Gammaproteobacteria:capture_domain=d__Bacteria:capture_family=f__Pseudomonadaceae:capture_genus=g__Pseudomonas_E:capture_order=o__Pseudomonadales:capture_phylum=p__Proteobacteria:capture_species=s__Pseudomonas_E fluorescens_AA:heptad=MCP-40H],d0cab6fb-9faf-458e-a1d4-ac2cb493fb0a_2@MCPsignal.122.183:0.000563649[&&NHX:Sample=rhiztom1:Type=capture:capture_class=c__Gammaproteobacteria:capture_domain=d__Bacteria:capture_family=f__Pseudomonadaceae:capture_genus=g__Pseudomonas_E:capture_order=o__Pseudomonadales:capture_phylum=p__Proteobacteria:capture_species=s__Pseudomonas_E frederiksbergensis_A:heptad=MCP-40H])0.623:0.0178375[&&NHX:Sample_counter=rhizpot1--1||rhiztom1--1:Type_counter=capture--2:capture_class_counter=c__Gammaproteobacteria--2:capture_domain_counter=d__Bacteria--2:capture_family_counter=f__Pseudomonadaceae--2:capture_genus_counter=g__Pseudomonas_E--2:capture_order_counter=o__Pseudomonadales--2:capture_phylum_counter=p__Proteobacteria--2:capture_species_counter=s__Pseudomonas_E fluorescens_AA--1||s__Pseudomonas_E frederiksbergensis_A--1:gtdb_class_counter=:gtdb_domain_counter=:gtdb_family_counter=:gtdb_genus_counter=:gtdb_order_counter=:gtdb_phylum_counter=:gtdb_species_counter=:heptad_counter=MCP-40H--2:lbd_counter=:name=N397686:ref_name_counter=],(((RS_GCF_014596565.1_protein.faa_NZ_NOIN01000015.1_68@PF00015_full_PFAM.524.692:0.0046293[&&NHX:Type=GTDB:gtdb_class=c__Gammaproteobacteria:gtdb_domain=d__Bacteria:gtdb_family=f__Pseudomonadaceae:gtdb_genus=g__Pseudomonas_E:gtdb_order=o__Pseudomonadales:gtdb_phylum=p__Proteobacteria:gtdb_species=s__Pseudomonas_E sp000801235:heptad=MCP-40H:species=d__Bacteria_p__Proteobacteria_c__Gammaproteobacteria_o__Pseudomonadales_f__Pseudomonadaceae_g__Pseudomonas_E_s__Pseudomonas_E sp000801235],5bf8b50c-d43f-4207-bc4f-6045933b10d2_5@MCPsignal.116.188:5e-09[&&NHX:Sample=rhiztom3:Type=capture:capture_class=c__Gammaproteobacteria:capture_domain=d__Bacteria:capture_family=f__Pseudomonadaceae:capture_genus=g__Pseudomonas_E:capture_order=o__Pseudomonadales:capture_phylum=p__Proteobacteria:capture_species=s__Pseudomonas_E fluorescens_AA:heptad=MCP-40H])0:5e-09[&&NHX:Sample_counter=rhiztom3--1:Type_counter=GTDB--1||capture--1:capture_class_counter=c__Gammaproteobacteria--1:capture_domain_counter=d__Bacteria--1:capture_family_counter=f__Pseudomonadaceae--1:capture_genus_counter=g__Pseudomonas_E--1:capture_order_counter=o__Pseudomonadales--1:capture_phylum_counter=p__Proteobacteria--1:capture_species_counter=s__Pseudomonas_E fluorescens_AA--1:gtdb_class_counter=c__Gammaproteobacteria--1:gtdb_domain_counter=d__Bacteria--1:gtdb_family_counter=f__Pseudomonadaceae--1:gtdb_genus_counter=g__Pseudomonas_E--1:gtdb_order_counter=o__Pseudomonadales--1:gtdb_phylum_counter=p__Proteobacteria--1:gtdb_species_counter=s__Pseudomonas_E sp000801235--1:heptad_counter=MCP-40H--2:lbd_counter=:lca_tree=s__Pseudomonas_E sp000801235:name=N397689:ref_name_counter=],((((((((RS_GCF_900113505.1_protein.faa_NZ_FOPO01000003.1_59@PF00015_full_PFAM.521.698:5e-09[&&NHX:Type=GTDB:gtdb_class=c__Gammaproteobacteria:gtdb_domain=d__Bacteria:gtdb_family=f__Pseudomonadaceae:gtdb_genus=g__Pseudomonas_E:gtdb_order=o__Pseudomonadales:gtdb_phylum=p__Proteobacteria:gtdb_species=s__Pseudomonas_E sp900113505:heptad=MCP-40H:species=d__Bacteria_p__Proteobacteria_c__Gammaproteobacteria_o__Pseudomonadales_f__Pseudomonadaceae_g__Pseudomonas_E_s__Pseudomonas_E sp900113505],19029c49-3f77-4758-ab78-e8e104f00ed3_2@MCPsignal.200.299:0.0281447[&&NHX:Sample=rhiztom3:Type=capture:besthit=83.2:bitscore=134.0:capture_class=c__Gammaproteobacteria:capture_domain=d__Bacteria:capture_family=f__Pseudomonadaceae:capture_genus=g__Pseudomonas_E:capture_order=o__Pseudomonadales:capture_phylum=p__Proteobacteria:capture_species=s__Pseudomonas_E sp900113505:evalue=3.56e-41:gapopen=0.0:heptad=MCP-40H:length=95.0:mismatch=16.0:qcovhsp=96.0:qend=96.0:qstart=2.0:ref_name=RS_GCF_009764645.1_protein.faa_NZ_RWIM01000055.1_6@PF00015_full_PFAM.525.696:scovhsp=55.6:send=95.0:sstart=1.0])0:5e-09[&&NHX:Sample_counter=rhiztom3--1:Type_counter=GTDB--1||capture--1:besthit_avg=83.2:besthit_max=83.2:besthit_min=83.2:besthit_std=0:besthit_sum=83.2:bitscore_avg=134.0:bitscore_max=134.0:bitscore_min=134.0:bitscore_std=0:bitscore_sum=134.0:capture_class_counter=c__Gammaproteobacteria--1:capture_domain_counter=d__Bacteria--1:capture_family_counter=f__Pseudomonadaceae--1:capture_genus_counter=g__Pseudomonas_E--1:capture_order_counter=o__Pseudomonadales--1:capture_phylum_counter=p__Proteobacteria--1:capture_species_counter=s__Pseudomonas_E sp900113505--1:evalue_avg=3.56e-41:evalue_max=3.56e-41:evalue_min=3.56e-41:evalue_std=0:evalue_sum=3.56e-41:gapopen_avg=0.0:gapopen_max=0.0:gapopen_min=0.0:gapopen_std=0:gapopen_sum=0.0:gtdb_class_counter=c__Gammaproteobacteria--1:gtdb_domain_counter=d__Bacteria--1:gtdb_family_counter=f__Pseudomonadaceae--1:gtdb_genus_counter=g__Pseudomonas_E--1:gtdb_order_counter=o__Pseudomonadales--1:gtdb_phylum_counter=p__Proteobacteria--1:gtdb_species_counter=s__Pseudomonas_E sp900113505--1:heptad_counter=MCP-40H--2:lbd_counter=:lca_tree=s__Pseudomonas_E sp900113505:length_avg=95.0:length_max=95.0:length_min=95.0:length_std=0:length_sum=95.0:mismatch_avg=16.0:mismatch_max=16.0:mismatch_min=16.0:mismatch_std=0:mismatch_sum=16.0:name=N397692:qcovhsp_avg=96.0:qcovhsp_max=96.0:qcovhsp_min=96.0:qcovhsp_std=0:qcovhsp_sum=96.0:qend_avg=96.0:qend_max=96.0:qend_min=96.0:qend_std=0:qend_sum=96.0:qstart_avg=2.0:qstart_max=2.0:qstart_min=2.0:qstart_std=0:qstart_sum=2.0:ref_name_counter=RS_GCF_009764645.1_protein.faa_NZ_RWIM01000055.1_6@PF00015_full_PFAM.525.696--1:scovhsp_avg=55.6:scovhsp_max=55.6:scovhsp_min=55.6:scovhsp_std=0:scovhsp_sum=55.6:send_avg=95.0:send_max=95.0:send_min=95.0:send_std=0:send_sum=95.0:sstart_avg=1.0:sstart_max=1.0:sstart_min=1.0:sstart_std=0:sstart_sum=1.0],6ab9c84d-83ce-4588-aed5-acf6e4422d47_6@MCPsignal.138.289:0.00516813[&&NHX:Sample=rhiztom3:Type=capture:besthit=100.0:bitscore=216.0:capture_class=c__Gammaproteobacteria:capture_domain=d__Bacteria:capture_family=f__Pseudomonadaceae:capture_genus=g__Pseudomonas_E:capture_order=o__Pseudomonadales:capture_phylum=p__Proteobacteria:capture_species=s__Pseudomonas_E sp003033885:evalue=1.43e-72:gapopen=0.0:heptad=MCP-40H:length=150.0:mismatch=0.0:qcovhsp=99.3:qend=150.0:qstart=1.0:ref_name=RS_GCF_900113505.1_protein.faa_NZ_FOPO01000003.1_59@PF00015_full_PFAM.521.698:scovhsp=84.7:send=152.0:sstart=3.0])0.848:0.00429232[&&NHX:Sample_counter=rhiztom3--2:Type_counter=GTDB--1||capture--2:besthit_avg=91.6:besthit_max=100.0:besthit_min=83.2:besthit_std=11.879393923933996:besthit_sum=183.2:bitscore_avg=175.0:bitscore_max=216.0:bitscore_min=134.0:bitscore_std=57.982756057296896:bitscore_sum=350.0:capture_class_counter=c__Gammaproteobacteria--2:capture_domain_counter=d__Bacteria--2:capture_family_counter=f__Pseudomonadaceae--2:capture_genus_counter=g__Pseudomonas_E--2:capture_order_counter=o__Pseudomonadales--2:capture_phylum_counter=p__Proteobacteria--2:capture_species_counter=s__Pseudomonas_E sp003033885--1||s__Pseudomonas_E sp900113505--1:evalue_avg=1.78e-41:evalue_max=3.56e-41:evalue_min=1.43e-72:evalue_std=2.517300141024109e-41:evalue_sum=3.56e-41:gapopen_avg=0.0:gapopen_max=0.0:gapopen_min=0.0:gapopen_std=0.0:gapopen_sum=0.0:gtdb_class_counter=c__Gammaproteobacteria--1:gtdb_domain_counter=d__Bacteria--1:gtdb_family_counter=f__Pseudomonadaceae--1:gtdb_genus_counter=g__Pseudomonas_E--1:gtdb_order_counter=o__Pseudomonadales--1:gtdb_phylum_counter=p__Proteobacteria--1:gtdb_species_counter=s__Pseudomonas_E sp900113505--1:heptad_counter=MCP-40H--3:lbd_counter=:lca_tree=s__Pseudomonas_E sp900113505:length_avg=122.5:length_max=150.0:length_min=95.0:length_std=38.890872965260115:length_sum=245.0:mismatch_avg=8.0:mismatch_max=16.0:mismatch_min=0.0:mismatch_std=11.313708498984761:mismatch_sum=16.0:name=N397694:qcovhsp_avg=97.65:qcovhsp_max=99.3:qcovhsp_min=96.0:qcovhsp_std=2.333452377915605:qcovhsp_sum=195.3:qend_avg=123.0:qend_max=150.0:qend_min=96.0:qend_std=38.18376618407357:qend_sum=246.0:qstart_avg=1.5:qstart_max=2.0:qstart_min=1.0:qstart_std=0.7071067811865476:qstart_sum=3.0:ref_name_counter=RS_GCF_009764645.1_protein.faa_NZ_RWIM01000055.1_6@PF00015_full_PFAM.525.696--1||RS_GCF_900113505.1_protein.faa_NZ_FOPO01000003.1_59@PF00015_full_PFAM.521.698--1:scovhsp_avg=70.15:scovhsp_max=84.7:scovhsp_min=55.6:scovhsp_std=20.576807332528535:scovhsp_sum=140.3:send_avg=123.5:send_max=152.0:send_min=95.0:send_std=40.30508652763321:send_sum=247.0:sstart_avg=2.0:sstart_max=3.0:sstart_min=1.0:sstart_std=1.4142135623730951:sstart_sum=4.0],81e611b8-cd4f-477a-ac1f-1052407f81c8_2@MCPsignal.88.243:5e-09[&&NHX:Sample=rhiztom3:Type=capture:besthit=99.4:bitscore=226.0:capture_class=c__Gammaproteobacteria:capture_domain=d__Bacteria:capture_family=f__Pseudomonadaceae:capture_genus=g__Pseudomonas_E:capture_order=o__Pseudomonadales:capture_phylum=p__Proteobacteria:capture_species=s__Pseudomonas_E sp003033885:evalue=2.62e-76:gapopen=0.0:heptad=MCP-40H:length=155.0:mismatch=1.0:qcovhsp=100.0:qend=155.0:qstart=1.0:ref_name=RS_GCF_003033885.1_protein.faa_NZ_CP024081.1_4414@PF00015_full_PFAM.521.698:scovhsp=87.6:send=157.0:sstart=3.0])0:5e-09[&&NHX:Sample_counter=rhiztom3--3:Type_counter=GTDB--1||capture--3:besthit_avg=94.2:besthit_max=100.0:besthit_min=83.2:besthit_std=9.531002045955084:besthit_sum=282.6:bitscore_avg=192.0:bitscore_max=226.0:bitscore_min=134.0:bitscore_std=50.47771785649585:bitscore_sum=576.0:capture_class_counter=c__Gammaproteobacteria--3:capture_domain_counter=d__Bacteria--3:capture_family_counter=f__Pseudomonadaceae--3:capture_genus_counter=g__Pseudomonas_E--3:capture_order_counter=o__Pseudomonadales--3:capture_phylum_counter=p__Proteobacteria--3:capture_species_counter=s__Pseudomonas_E sp003033885--2||s__Pseudomonas_E sp900113505--1:evalue_avg=1.1866666666666666e-41:evalue_max=3.56e-41:evalue_min=2.62e-76:evalue_std=2.0553669583150677e-41:evalue_sum=3.56e-41:gapopen_avg=0.0:gapopen_max=0.0:gapopen_min=0.0:gapopen_std=0.0:gapopen_sum=0.0:gtdb_class_counter=c__Gammaproteobacteria--1:gtdb_domain_counter=d__Bacteria--1:gtdb_family_counter=f__Pseudomonadaceae--1:gtdb_genus_counter=g__Pseudomonas_E--1:gtdb_order_counter=o__Pseudomonadales--1:gtdb_phylum_counter=p__Proteobacteria--1:gtdb_species_counter=s__Pseudomonas_E sp900113505--1:heptad_counter=MCP-40H--4:lbd_counter=:lca_tree=s__Pseudomonas_E sp900113505:length_avg=133.33333333333334:length_max=155.0:length_min=95.0:length_std=33.291640592396966:length_sum=400.0:mismatch_avg=5.666666666666667:mismatch_max=16.0:mismatch_min=0.0:mismatch_std=8.962886439832502:mismatch_sum=17.0:name=N397696:qcovhsp_avg=98.43333333333334:qcovhsp_max=100.0:qcovhsp_min=96.0:qcovhsp_std=2.136195996001615:qcovhsp_sum=295.3:qend_avg=133.66666666666666:qend_max=155.0:qend_min=96.0:qend_std=32.715949219506584:qend_sum=401.0:qstart_avg=1.3333333333333333:qstart_max=2.0:qstart_min=1.0:qstart_std=0.5773502691896257:qstart_sum=4.0:ref_name_counter=RS_GCF_003033885.1_protein.faa_NZ_CP024081.1_4414@PF00015_full_PFAM.521.698--1||RS_GCF_009764645.1_protein.faa_NZ_RWIM01000055.1_6@PF00015_full_PFAM.525.696--1||RS_GCF_900113505.1_protein.faa_NZ_FOPO01000003.1_59@PF00015_full_PFAM.521.698--1:scovhsp_avg=75.96666666666665:scovhsp_max=87.6:scovhsp_min=55.6:scovhsp_std=17.69755161973919:scovhsp_sum=227.89999999999998:send_avg=134.66666666666666:send_max=157.0:send_min=95.0:send_std=34.44318994131254:send_sum=404.0:sstart_avg=2.3333333333333335:sstart_max=3.0:sstart_min=1.0:sstart_std=1.1547005383792515:sstart_sum=7.0],(2b2a7ec6-d6b3-4ddc-bd51-97b1ab2e2ffd_3@MCPsignal.178.332:5e-09[&&NHX:Sample=rhiztom3:Type=capture:besthit=99.4:bitscore=225.0:capture_class=c__Gammaproteobacteria:capture_domain=d__Bacteria:capture_family=f__Pseudomonadaceae:capture_genus=g__Pseudomonas_E:capture_order=o__Pseudomonadales:capture_phylum=p__Proteobacteria:capture_species=s__Pseudomonas_E sp003033885:evalue=5.08e-76:gapopen=0.0:heptad=MCP-40H:length=154.0:mismatch=1.0:qcovhsp=100.0:qend=154.0:qstart=1.0:ref_name=RS_GCF_003033885.1_protein.faa_NZ_CP024081.1_4414@PF00015_full_PFAM.521.698:scovhsp=87.0:send=157.0:sstart=4.0],(e782d92d-deb5-44b7-a2b8-90321c2c08a6_3@MCPsignal.76.198:0[&&NHX:Sample=rhiztom3:Type=capture:besthit=100.0:bitscore=174.0:capture_class=c__Gammaproteobacteria:capture_domain=d__Bacteria:capture_family=f__Pseudomonadaceae:capture_genus=g__Pseudomonas_E:capture_order=o__Pseudomonadales:capture_phylum=p__Proteobacteria:capture_species=s__Pseudomonas_E sp003033885:evalue=2.6e-56:gapopen=0.0:heptad=MCP-40H:length=122.0:mismatch=0.0:qcovhsp=100.0:qend=122.0:qstart=1.0:ref_name=RS_GCF_000774145.1_protein.faa_NZ_KN322984.1_425@PF00015_full_PFAM.524.692:scovhsp=72.6:send=154.0:sstart=33.0],07948c9a-ae81-5791-9eb4-ee5be3d973d9_2@MCPsignal.133.255:0[&&NHX:Sample=rhiztom3:Type=capture:besthit=100.0:bitscore=174.0:capture_class=c__Gammaproteobacteria:capture_domain=d__Bacteria:capture_family=f__Pseudomonadaceae:capture_genus=g__Pseudomonas_E:capture_order=o__Pseudomonadales:capture_phylum=p__Proteobacteria:capture_species=s__Pseudomonas_E sp003033885:evalue=2.6e-56:gapopen=0.0:heptad=MCP-40H:length=122.0:mismatch=0.0:qcovhsp=100.0:qend=122.0:qstart=1.0:ref_name=RS_GCF_000774145.1_protein.faa_NZ_KN322984.1_425@PF00015_full_PFAM.524.692:scovhsp=72.6:send=154.0:sstart=33.0]):5e-09[&&NHX:Sample_counter=rhiztom3--2:Type_counter=capture--2:besthit_avg=100.0:besthit_max=100.0:besthit_min=100.0:besthit_std=0.0:besthit_sum=200.0:bitscore_avg=174.0:bitscore_max=174.0:bitscore_min=174.0:bitscore_std=0.0:bitscore_sum=348.0:capture_class_counter=c__Gammaproteobacteria--2:capture_domain_counter=d__Bacteria--2:capture_family_counter=f__Pseudomonadaceae--2:capture_genus_counter=g__Pseudomonas_E--2:capture_order_counter=o__Pseudomonadales--2:capture_phylum_counter=p__Proteobacteria--2:capture_species_counter=s__Pseudomonas_E sp003033885--2:evalue_avg=2.6e-56:evalue_max=2.6e-56:evalue_min=2.6e-56:evalue_std=0.0:evalue_sum=5.2e-56:gapopen_avg=0.0:gapopen_max=0.0:gapopen_min=0.0:gapopen_std=0.0:gapopen_sum=0.0:gtdb_class_counter=:gtdb_domain_counter=:gtdb_family_counter=:gtdb_genus_counter=:gtdb_order_counter=:gtdb_phylum_counter=:gtdb_species_counter=:heptad_counter=MCP-40H--2:lbd_counter=:length_avg=122.0:length_max=122.0:length_min=122.0:length_std=0.0:length_sum=244.0:mismatch_avg=0.0:mismatch_max=0.0:mismatch_min=0.0:mismatch_std=0.0:mismatch_sum=0.0:name=N397700:qcovhsp_avg=100.0:qcovhsp_max=100.0:qcovhsp_min=100.0:qcovhsp_std=0.0:qcovhsp_sum=200.0:qend_avg=122.0:qend_max=122.0:qend_min=122.0:qend_std=0.0:qend_sum=244.0:qstart_avg=1.0:qstart_max=1.0:qstart_min=1.0:qstart_std=0.0:qstart_sum=2.0:ref_name_counter=RS_GCF_000774145.1_protein.faa_NZ_KN322984.1_425@PF00015_full_PFAM.524.692--2:scovhsp_avg=72.6:scovhsp_max=72.6:scovhsp_min=72.6:scovhsp_std=0.0:scovhsp_sum=145.2:send_avg=154.0:send_max=154.0:send_min=154.0:send_std=0.0:send_sum=308.0:sstart_avg=33.0:sstart_max=33.0:sstart_min=33.0:sstart_std=0.0:sstart_sum=66.0])0:6e-09[&&NHX:Sample_counter=rhiztom3--3:Type_counter=capture--3:besthit_avg=99.8:besthit_max=100.0:besthit_min=99.4:besthit_std=0.3464101615137722:besthit_sum=299.4:bitscore_avg=191.0:bitscore_max=225.0:bitscore_min=174.0:bitscore_std=29.444863728670914:bitscore_sum=573.0:capture_class_counter=c__Gammaproteobacteria--3:capture_domain_counter=d__Bacteria--3:capture_family_counter=f__Pseudomonadaceae--3:capture_genus_counter=g__Pseudomonas_E--3:capture_order_counter=o__Pseudomonadales--3:capture_phylum_counter=p__Proteobacteria--3:capture_species_counter=s__Pseudomonas_E sp003033885--3:evalue_avg=1.7333333333333333e-56:evalue_max=2.6e-56:evalue_min=5.08e-76:evalue_std=1.501110699893027e-56:evalue_sum=5.2e-56:gapopen_avg=0.0:gapopen_max=0.0:gapopen_min=0.0:gapopen_std=0.0:gapopen_sum=0.0:gtdb_class_counter=:gtdb_domain_counter=:gtdb_family_counter=:gtdb_genus_counter=:gtdb_order_counter=:gtdb_phylum_counter=:gtdb_species_counter=:heptad_counter=MCP-40H--3:lbd_counter=:length_avg=132.66666666666666:length_max=154.0:length_min=122.0:length_std=18.475208614068027:length_sum=398.0:mismatch_avg=0.3333333333333333:mismatch_max=1.0:mismatch_min=0.0:mismatch_std=0.5773502691896258:mismatch_sum=1.0:name=N397701:qcovhsp_avg=100.0:qcovhsp_max=100.0:qcovhsp_min=100.0:qcovhsp_std=0.0:qcovhsp_sum=300.0:qend_avg=132.66666666666666:qend_max=154.0:qend_min=122.0:qend_std=18.475208614068027:qend_sum=398.0:qstart_avg=1.0:qstart_max=1.0:qstart_min=1.0:qstart_std=0.0:qstart_sum=3.0:ref_name_counter=RS_GCF_000774145.1_protein.faa_NZ_KN322984.1_425@PF00015_full_PFAM.524.692--2||RS_GCF_003033885.1_protein.faa_NZ_CP024081.1_4414@PF00015_full_PFAM.521.698--1:scovhsp_avg=77.39999999999999:scovhsp_max=87.0:scovhsp_min=72.6:scovhsp_std=8.313843876330616:scovhsp_sum=232.2:send_avg=155.0:send_max=157.0:send_min=154.0:send_std=1.7320508075688772:send_sum=465.0:sstart_avg=23.333333333333332:sstart_max=33.0:sstart_min=4.0:sstart_std=16.743157806499145:sstart_sum=70.0])0.926:0.00431187[&&NHX:Sample_counter=rhiztom3--6:Type_counter=GTDB--1||capture--6:besthit_avg=97.0:besthit_max=100.0:besthit_min=83.2:besthit_std=6.766978646338408:besthit_sum=582.0:bitscore_avg=191.5:bitscore_max=226.0:bitscore_min=134.0:bitscore_std=36.963495505701296:bitscore_sum=1149.0:capture_class_counter=c__Gammaproteobacteria--6:capture_domain_counter=d__Bacteria--6:capture_family_counter=f__Pseudomonadaceae--6:capture_genus_counter=g__Pseudomonas_E--6:capture_order_counter=o__Pseudomonadales--6:capture_phylum_counter=p__Proteobacteria--6:capture_species_counter=s__Pseudomonas_E sp003033885--5||s__Pseudomonas_E sp900113505--1:evalue_avg=5.933333333333342e-42:evalue_max=3.56e-41:evalue_min=2.62e-76:evalue_std=1.453363914051352e-41:evalue_sum=3.560000000000005e-41:gapopen_avg=0.0:gapopen_max=0.0:gapopen_min=0.0:gapopen_std=0.0:gapopen_sum=0.0:gtdb_class_counter=c__Gammaproteobacteria--1:gtdb_domain_counter=d__Bacteria--1:gtdb_family_counter=f__Pseudomonadaceae--1:gtdb_genus_counter=g__Pseudomonas_E--1:gtdb_order_counter=o__Pseudomonadales--1:gtdb_phylum_counter=p__Proteobacteria--1:gtdb_species_counter=s__Pseudomonas_E sp900113505--1:heptad_counter=MCP-40H--7:lbd_counter=:lca_tree=s__Pseudomonas_E sp900113505:length_avg=133.0:length_max=155.0:length_min=95.0:length_std=24.08318915758459:length_sum=798.0:mismatch_avg=3.0:mismatch_max=16.0:mismatch_min=0.0:mismatch_std=6.387487769068525:mismatch_sum=18.0:name=N397702:qcovhsp_avg=99.21666666666665:qcovhsp_max=100.0:qcovhsp_min=96.0:qcovhsp_std=1.6005207485898663:qcovhsp_sum=595.3:qend_avg=133.16666666666666:qend_max=155.0:qend_min=96.0:qend_std=23.769027465730833:qend_sum=799.0:qstart_avg=1.1666666666666667:qstart_max=2.0:qstart_min=1.0:qstart_std=0.408248290463863:qstart_sum=7.0:ref_name_counter=RS_GCF_000774145.1_protein.faa_NZ_KN322984.1_425@PF00015_full_PFAM.524.692--2||RS_GCF_003033885.1_protein.faa_NZ_CP024081.1_4414@PF00015_full_PFAM.521.698--2||RS_GCF_009764645.1_protein.faa_NZ_RWIM01000055.1_6@PF00015_full_PFAM.525.696--1||RS_GCF_900113505.1_protein.faa_NZ_FOPO01000003.1_59@PF00015_full_PFAM.521.698--1:scovhsp_avg=76.68333333333334:scovhsp_max=87.6:scovhsp_min=55.6:scovhsp_std=12.391354512992786:scovhsp_sum=460.1:send_avg=144.83333333333334:send_max=157.0:send_min=95.0:send_std=24.490134067960238:send_sum=869.0:sstart_avg=12.833333333333334:sstart_max=33.0:sstart_min=1.0:sstart_std=15.65141101200357:sstart_sum=77.0],((((c927e9f7-72c5-51e3-b395-5c0f575b4703_5@MCPsignal.40.194:0[&&NHX:Sample=rhizpot2:Type=capture:besthit=100.0:bitscore=228.0:capture_class=c__Holophagae:capture_domain=d__Bacteria:capture_family=f__Holophagaceae:capture_genus=g__Geothrix:capture_order=o__Holophagales:capture_phylum=p__Acidobacteriota:capture_species=s__Geothrix sp017859995:evalue=4.37e-77:gapopen=0.0:heptad=MCP-40H:length=154.0:mismatch=0.0:qcovhsp=100.0:qend=154.0:qstart=1.0:ref_name=RS_GCF_003033885.1_protein.faa_NZ_CP024081.1_4414@PF00015_full_PFAM.521.698:scovhsp=87.0:send=157.0:sstart=4.0],e82e8a1d-5f88-5b6d-9a66-8e442d0c0a95_5@MCPsignal.184.338:0[&&NHX:Sample=rhiztom1:Type=capture:besthit=100.0:bitscore=228.0:capture_class=c__Gammaproteobacteria:capture_domain=d__Bacteria:capture_family=f__Pseudomonadaceae:capture_genus=g__Pseudomonas_E:capture_order=o__Pseudomonadales:capture_phylum=p__Proteobacteria:capture_species=s__Pseudomonas_E sp003033885:evalue=4.37e-77:gapopen=0.0:heptad=MCP-40H:length=154.0:mismatch=0.0:qcovhsp=100.0:qend=154.0:qstart=1.0:ref_name=RS_GCF_003033885.1_protein.faa_NZ_CP024081.1_4414@PF00015_full_PFAM.521.698:scovhsp=87.0:send=157.0:sstart=4.0])0:0[&&NHX:Sample_counter=rhizpot2--1||rhiztom1--1:Type_counter=capture--2:besthit_avg=100.0:besthit_max=100.0:besthit_min=100.0:besthit_std=0.0:besthit_sum=200.0:bitscore_avg=228.0:bitscore_max=228.0:bitscore_min=228.0:bitscore_std=0.0:bitscore_sum=456.0:capture_class_counter=c__Gammaproteobacteria--1||c__Holophagae--1:capture_domain_counter=d__Bacteria--2:capture_family_counter=f__Holophagaceae--1||f__Pseudomonadaceae--1:capture_genus_counter=g__Geothrix--1||g__Pseudomonas_E--1:capture_order_counter=o__Holophagales--1||o__Pseudomonadales--1:capture_phylum_counter=p__Acidobacteriota--1||p__Proteobacteria--1:capture_species_counter=s__Geothrix sp017859995--1||s__Pseudomonas_E sp003033885--1:evalue_avg=4.37e-77:evalue_max=4.37e-77:evalue_min=4.37e-77:evalue_std=0.0:evalue_sum=8.74e-77:gapopen_avg=0.0:gapopen_max=0.0:gapopen_min=0.0:gapopen_std=0.0:gapopen_sum=0.0:gtdb_class_counter=:gtdb_domain_counter=:gtdb_family_counter=:gtdb_genus_counter=:gtdb_order_counter=:gtdb_phylum_counter=:gtdb_species_counter=:heptad_counter=MCP-40H--2:lbd_counter=:length_avg=154.0:length_max=154.0:length_min=154.0:length_std=0.0:length_sum=308.0:mismatch_avg=0.0:mismatch_max=0.0:mismatch_min=0.0:mismatch_std=0.0:mismatch_sum=0.0:name=N397705:qcovhsp_avg=100.0:qcovhsp_max=100.0:qcovhsp_min=100.0:qcovhsp_std=0.0:qcovhsp_sum=200.0:qend_avg=154.0:qend_max=154.0:qend_min=154.0:qend_std=0.0:qend_sum=308.0:qstart_avg=1.0:qstart_max=1.0:qstart_min=1.0:qstart_std=0.0:qstart_sum=2.0:ref_name_counter=RS_GCF_003033885.1_protein.faa_NZ_CP024081.1_4414@PF00015_full_PFAM.521.698--2:scovhsp_avg=87.0:scovhsp_max=87.0:scovhsp_min=87.0:scovhsp_std=0.0:scovhsp_sum=174.0:send_avg=157.0:send_max=157.0:send_min=157.0:send_std=0.0:send_sum=314.0:sstart_avg=4.0:sstart_max=4.0:sstart_min=4.0:sstart_std=0.0:sstart_sum=8.0],f3643616-5114-48b6-a088-feffc0d900bf_6@MCPsignal.38.192:0[&&NHX:Sample=rhiztom3:Type=capture:besthit=100.0:bitscore=228.0:capture_class=c__Gammaproteobacteria:capture_domain=d__Bacteria:capture_family=f__Pseudomonadaceae:capture_genus=g__Pseudomonas_E:capture_order=o__Pseudomonadales:capture_phylum=p__Proteobacteria:capture_species=s__Pseudomonas_E sp003033885:evalue=4.37e-77:gapopen=0.0:heptad=MCP-40H:length=154.0:mismatch=0.0:qcovhsp=100.0:qend=154.0:qstart=1.0:ref_name=RS_GCF_003033885.1_protein.faa_NZ_CP024081.1_4414@PF00015_full_PFAM.521.698:scovhsp=87.0:send=157.0:sstart=4.0]):5e-09[&&NHX:Sample_counter=rhizpot2--1||rhiztom1--1||rhiztom3--1:Type_counter=capture--3:besthit_avg=100.0:besthit_max=100.0:besthit_min=100.0:besthit_std=0.0:besthit_sum=300.0:bitscore_avg=228.0:bitscore_max=228.0:bitscore_min=228.0:bitscore_std=0.0:bitscore_sum=684.0:capture_class_counter=c__Gammaproteobacteria--2||c__Holophagae--1:capture_domain_counter=d__Bacteria--3:capture_family_counter=f__Holophagaceae--1||f__Pseudomonadaceae--2:capture_genus_counter=g__Geothrix--1||g__Pseudomonas_E--2:capture_order_counter=o__Holophagales--1||o__Pseudomonadales--2:capture_phylum_counter=p__Acidobacteriota--1||p__Proteobacteria--2:capture_species_counter=s__Geothrix sp017859995--1||s__Pseudomonas_E sp003033885--2:evalue_avg=4.37e-77:evalue_max=4.37e-77:evalue_min=4.37e-77:evalue_std=0.0:evalue_sum=1.311e-76:gapopen_avg=0.0:gapopen_max=0.0:gapopen_min=0.0:gapopen_std=0.0:gapopen_sum=0.0:gtdb_class_counter=:gtdb_domain_counter=:gtdb_family_counter=:gtdb_genus_counter=:gtdb_order_counter=:gtdb_phylum_counter=:gtdb_species_counter=:heptad_counter=MCP-40H--3:lbd_counter=:length_avg=154.0:length_max=154.0:length_min=154.0:length_std=0.0:length_sum=462.0:mismatch_avg=0.0:mismatch_max=0.0:mismatch_min=0.0:mismatch_std=0.0:mismatch_sum=0.0:name=N397707:qcovhsp_avg=100.0:qcovhsp_max=100.0:qcovhsp_min=100.0:qcovhsp_std=0.0:qcovhsp_sum=300.0:qend_avg=154.0:qend_max=154.0:qend_min=154.0:qend_std=0.0:qend_sum=462.0:qstart_avg=1.0:qstart_max=1.0:qstart_min=1.0:qstart_std=0.0:qstart_sum=3.0:ref_name_counter=RS_GCF_003033885.1_protein.faa_NZ_CP024081.1_4414@PF00015_full_PFAM.521.698--3:scovhsp_avg=87.0:scovhsp_max=87.0:scovhsp_min=87.0:scovhsp_std=0.0:scovhsp_sum=261.0:send_avg=157.0:send_max=157.0:send_min=157.0:send_std=0.0:send_sum=471.0:sstart_avg=4.0:sstart_max=4.0:sstart_min=4.0:sstart_std=0.0:sstart_sum=12.0],((e367294c-aa69-4d05-bd77-9d3e1795f2cb_6@MCPsignal.694.799:5e-09[&&NHX:Sample=rhiztom3:Type=capture:besthit=99.0:bitscore=142.0:capture_class=c__Gammaproteobacteria:capture_domain=d__Bacteria:capture_family=f__Vibrionaceae:capture_genus=g__Vibrio:capture_order=o__Enterobacterales:capture_phylum=p__Proteobacteria:capture_species=s__Vibrio sp013369335:evalue=5.42e-44:gapopen=0.0:heptad=MCP-40H:length=104.0:mismatch=1.0:qcovhsp=99.0:qend=105.0:qstart=2.0:ref_name=RS_GCF_000774145.1_protein.faa_NZ_KN322984.1_425@PF00015_full_PFAM.524.692:scovhsp=61.9:send=154.0:sstart=51.0],(586f950d-177e-4004-abfb-f69ebc265613_4@MCPsignal.130.235:0.0068104[&&NHX:Sample=rhiztom3:Type=capture:besthit=96.2:bitscore=141.0:capture_class=c__Gammaproteobacteria:capture_domain=d__Bacteria:capture_family=f__Vibrionaceae:capture_genus=g__Vibrio:capture_order=o__Enterobacterales:capture_phylum=p__Proteobacteria:capture_species=s__Vibrio sp013369335:evalue=7.69e-44:gapopen=0.0:heptad=MCP-40H:length=104.0:mismatch=4.0:qcovhsp=99.0:qend=105.0:qstart=2.0:ref_name=RS_GCF_014596565.1_protein.faa_NZ_NOIN01000015.1_68@PF00015_full_PFAM.524.692:scovhsp=61.9:send=154.0:sstart=51.0],159f1567-3ccf-4976-8438-06cda7cd0bec_6@MCPsignal.74.189:0.0368293[&&NHX:Sample=rhiztom3:Type=capture:besthit=90.4:bitscore=138.0:capture_class=c__Alphaproteobacteria:capture_domain=d__Bacteria:capture_family=f__WMHbin7:capture_genus=g__WMHbin7:capture_order=o__Rhodospirillales:capture_phylum=p__Proteobacteria:capture_species=s__WMHbin7 sp016215555:evalue=2.65e-42:gapopen=0.0:heptad=MCP-40H:length=115.0:mismatch=11.0:qcovhsp=100.0:qend=115.0:qstart=1.0:ref_name=RS_GCF_000774145.1_protein.faa_NZ_KN322984.1_425@PF00015_full_PFAM.524.692:scovhsp=68.5:send=154.0:sstart=40.0])0:5e-09[&&NHX:Sample_counter=rhiztom3--2:Type_counter=capture--2:besthit_avg=93.30000000000001:besthit_max=96.2:besthit_min=90.4:besthit_std=4.101219330881974:besthit_sum=186.60000000000002:bitscore_avg=139.5:bitscore_max=141.0:bitscore_min=138.0:bitscore_std=2.1213203435596424:bitscore_sum=279.0:capture_class_counter=c__Alphaproteobacteria--1||c__Gammaproteobacteria--1:capture_domain_counter=d__Bacteria--2:capture_family_counter=f__Vibrionaceae--1||f__WMHbin7--1:capture_genus_counter=g__Vibrio--1||g__WMHbin7--1:capture_order_counter=o__Enterobacterales--1||o__Rhodospirillales--1:capture_phylum_counter=p__Proteobacteria--2:capture_species_counter=s__Vibrio sp013369335--1||s__WMHbin7 sp016215555--1:evalue_avg=1.36345e-42:evalue_max=2.65e-42:evalue_min=7.69e-44:evalue_std=1.8194564586711053e-42:evalue_sum=2.7269e-42:gapopen_avg=0.0:gapopen_max=0.0:gapopen_min=0.0:gapopen_std=0.0:gapopen_sum=0.0:gtdb_class_counter=:gtdb_domain_counter=:gtdb_family_counter=:gtdb_genus_counter=:gtdb_order_counter=:gtdb_phylum_counter=:gtdb_species_counter=:heptad_counter=MCP-40H--2:lbd_counter=:length_avg=109.5:length_max=115.0:length_min=104.0:length_std=7.7781745930520225:length_sum=219.0:mismatch_avg=7.5:mismatch_max=11.0:mismatch_min=4.0:mismatch_std=4.949747468305833:mismatch_sum=15.0:name=N397711:qcovhsp_avg=99.5:qcovhsp_max=100.0:qcovhsp_min=99.0:qcovhsp_std=0.7071067811865476:qcovhsp_sum=199.0:qend_avg=110.0:qend_max=115.0:qend_min=105.0:qend_std=7.0710678118654755:qend_sum=220.0:qstart_avg=1.5:qstart_max=2.0:qstart_min=1.0:qstart_std=0.7071067811865476:qstart_sum=3.0:ref_name_counter=RS_GCF_000774145.1_protein.faa_NZ_KN322984.1_425@PF00015_full_PFAM.524.692--1||RS_GCF_014596565.1_protein.faa_NZ_NOIN01000015.1_68@PF00015_full_PFAM.524.692--1:scovhsp_avg=65.2:scovhsp_max=68.5:scovhsp_min=61.9:scovhsp_std=4.666904755831214:scovhsp_sum=130.4:send_avg=154.0:send_max=154.0:send_min=154.0:send_std=0.0:send_sum=308.0:sstart_avg=45.5:sstart_max=51.0:sstart_min=40.0:sstart_std=7.7781745930520225:sstart_sum=91.0])0.94:0.0120631[&&NHX:Sample_counter=rhiztom3--3:Type_counter=capture--3:besthit_avg=95.2:besthit_max=99.0:besthit_min=90.4:besthit_std=4.3863424398922595:besthit_sum=285.6:bitscore_avg=140.33333333333334:bitscore_max=142.0:bitscore_min=138.0:bitscore_std=2.081665999466133:bitscore_sum=421.0:capture_class_counter=c__Alphaproteobacteria--1||c__Gammaproteobacteria--2:capture_domain_counter=d__Bacteria--3:capture_family_counter=f__Vibrionaceae--2||f__WMHbin7--1:capture_genus_counter=g__Vibrio--2||g__WMHbin7--1:capture_order_counter=o__Enterobacterales--2||o__Rhodospirillales--1:capture_phylum_counter=p__Proteobacteria--3:capture_species_counter=s__Vibrio sp013369335--2||s__WMHbin7 sp016215555--1:evalue_avg=9.270333333333333e-43:evalue_max=2.65e-42:evalue_min=5.42e-44:evalue_std=1.4921760698166062e-42:evalue_sum=2.7811e-42:gapopen_avg=0.0:gapopen_max=0.0:gapopen_min=0.0:gapopen_std=0.0:gapopen_sum=0.0:gtdb_class_counter=:gtdb_domain_counter=:gtdb_family_counter=:gtdb_genus_counter=:gtdb_order_counter=:gtdb_phylum_counter=:gtdb_species_counter=:heptad_counter=MCP-40H--3:lbd_counter=:length_avg=107.66666666666667:length_max=115.0:length_min=104.0:length_std=6.350852961085883:length_sum=323.0:mismatch_avg=5.333333333333333:mismatch_max=11.0:mismatch_min=1.0:mismatch_std=5.131601439446884:mismatch_sum=16.0:name=N397712:qcovhsp_avg=99.33333333333333:qcovhsp_max=100.0:qcovhsp_min=99.0:qcovhsp_std=0.5773502691896257:qcovhsp_sum=298.0:qend_avg=108.33333333333333:qend_max=115.0:qend_min=105.0:qend_std=5.773502691896257:qend_sum=325.0:qstart_avg=1.6666666666666667:qstart_max=2.0:qstart_min=1.0:qstart_std=0.5773502691896257:qstart_sum=5.0:ref_name_counter=RS_GCF_000774145.1_protein.faa_NZ_KN322984.1_425@PF00015_full_PFAM.524.692--2||RS_GCF_014596565.1_protein.faa_NZ_NOIN01000015.1_68@PF00015_full_PFAM.524.692--1:scovhsp_avg=64.10000000000001:scovhsp_max=68.5:scovhsp_min=61.9:scovhsp_std=3.8105117766515306:scovhsp_sum=192.3:send_avg=154.0:send_max=154.0:send_min=154.0:send_std=0.0:send_sum=462.0:sstart_avg=47.333333333333336:sstart_max=51.0:sstart_min=40.0:sstart_std=6.3508529610858835:sstart_sum=142.0],(05b8fea8-9425-5a1a-a287-33cfdf6ee079_3@MCPsignal.88.193:0[&&NHX:Sample=rhiztom2:Type=capture:besthit=100.0:bitscore=145.0:capture_class=c__Gammaproteobacteria:capture_domain=d__Bacteria:capture_family=f__Pseudomonadaceae:capture_genus=g__Pseudomonas_E:capture_order=o__Pseudomonadales:capture_phylum=p__Proteobacteria:capture_species=s__Pseudomonas_E gozinkensis:evalue=3.3e-45:gapopen=0.0:heptad=MCP-40H:length=104.0:mismatch=0.0:qcovhsp=99.0:qend=105.0:qstart=2.0:ref_name=RS_GCF_000774145.1_protein.faa_NZ_KN322984.1_425@PF00015_full_PFAM.524.692:scovhsp=61.9:send=154.0:sstart=51.0],36a27a8b-f588-4ed1-a3fb-b03e03add43b_2@MCPsignal.691.796:0[&&NHX:Sample=rhiztom3:Type=capture:besthit=100.0:bitscore=145.0:capture_class=c__Gammaproteobacteria:capture_domain=d__Bacteria:capture_family=f__Pseudomonadaceae:capture_genus=g__Pseudomonas_E:capture_order=o__Pseudomonadales:capture_phylum=p__Proteobacteria:capture_species=s__Pseudomonas_E sp003033885:evalue=3.3e-45:gapopen=0.0:heptad=MCP-40H:length=104.0:mismatch=0.0:qcovhsp=99.0:qend=105.0:qstart=2.0:ref_name=RS_GCF_000774145.1_protein.faa_NZ_KN322984.1_425@PF00015_full_PFAM.524.692:scovhsp=61.9:send=154.0:sstart=51.0]):5e-09[&&NHX:Sample_counter=rhiztom2--1||rhiztom3--1:Type_counter=capture--2:besthit_avg=100.0:besthit_max=100.0:besthit_min=100.0:besthit_std=0.0:besthit_sum=200.0:bitscore_avg=145.0:bitscore_max=145.0:bitscore_min=145.0:bitscore_std=0.0:bitscore_sum=290.0:capture_class_counter=c__Gammaproteobacteria--2:capture_domain_counter=d__Bacteria--2:capture_family_counter=f__Pseudomonadaceae--2:capture_genus_counter=g__Pseudomonas_E--2:capture_order_counter=o__Pseudomonadales--2:capture_phylum_counter=p__Proteobacteria--2:capture_species_counter=s__Pseudomonas_E gozinkensis--1||s__Pseudomonas_E sp003033885--1:evalue_avg=3.3e-45:evalue_max=3.3e-45:evalue_min=3.3e-45:evalue_std=0.0:evalue_sum=6.6e-45:gapopen_avg=0.0:gapopen_max=0.0:gapopen_min=0.0:gapopen_std=0.0:gapopen_sum=0.0:gtdb_class_counter=:gtdb_domain_counter=:gtdb_family_counter=:gtdb_genus_counter=:gtdb_order_counter=:gtdb_phylum_counter=:gtdb_species_counter=:heptad_counter=MCP-40H--2:lbd_counter=:length_avg=104.0:length_max=104.0:length_min=104.0:length_std=0.0:length_sum=208.0:mismatch_avg=0.0:mismatch_max=0.0:mismatch_min=0.0:mismatch_std=0.0:mismatch_sum=0.0:name=N397715:qcovhsp_avg=99.0:qcovhsp_max=99.0:qcovhsp_min=99.0:qcovhsp_std=0.0:qcovhsp_sum=198.0:qend_avg=105.0:qend_max=105.0:qend_min=105.0:qend_std=0.0:qend_sum=210.0:qstart_avg=2.0:qstart_max=2.0:qstart_min=2.0:qstart_std=0.0:qstart_sum=4.0:ref_name_counter=RS_GCF_000774145.1_protein.faa_NZ_KN322984.1_425@PF00015_full_PFAM.524.692--2:scovhsp_avg=61.9:scovhsp_max=61.9:scovhsp_min=61.9:scovhsp_std=0.0:scovhsp_sum=123.8:send_avg=154.0:send_max=154.0:send_min=154.0:send_std=0.0:send_sum=308.0:sstart_avg=51.0:sstart_max=51.0:sstart_min=51.0:sstart_std=0.0:sstart_sum=102.0])0.856:0.0121403[&&NHX:Sample_counter=rhiztom2--1||rhiztom3--4:Type_counter=capture--5:besthit_avg=97.11999999999999:besthit_max=100.0:besthit_min=90.4:besthit_std=4.065956222095853:besthit_sum=485.59999999999997:bitscore_avg=142.2:bitscore_max=145.0:bitscore_min=138.0:bitscore_std=2.949576240750525:bitscore_sum=711.0:capture_class_counter=c__Alphaproteobacteria--1||c__Gammaproteobacteria--4:capture_domain_counter=d__Bacteria--5:capture_family_counter=f__Pseudomonadaceae--2||f__Vibrionaceae--2||f__WMHbin7--1:capture_genus_counter=g__Pseudomonas_E--2||g__Vibrio--2||g__WMHbin7--1:capture_order_counter=o__Enterobacterales--2||o__Pseudomonadales--2||o__Rhodospirillales--1:capture_phylum_counter=p__Proteobacteria--5:capture_species_counter=s__Pseudomonas_E gozinkensis--1||s__Pseudomonas_E sp003033885--1||s__Vibrio sp013369335--2||s__WMHbin7 sp016215555--1:evalue_avg=5.5754e-43:evalue_max=2.65e-42:evalue_min=3.3e-45:evalue_std=1.170162250715686e-42:evalue_sum=2.7877e-42:gapopen_avg=0.0:gapopen_max=0.0:gapopen_min=0.0:gapopen_std=0.0:gapopen_sum=0.0:gtdb_class_counter=:gtdb_domain_counter=:gtdb_family_counter=:gtdb_genus_counter=:gtdb_order_counter=:gtdb_phylum_counter=:gtdb_species_counter=:heptad_counter=MCP-40H--5:lbd_counter=:length_avg=106.2:length_max=115.0:length_min=104.0:length_std=4.919349550499538:length_sum=531.0:mismatch_avg=3.2:mismatch_max=11.0:mismatch_min=0.0:mismatch_std=4.658325879540846:mismatch_sum=16.0:name=N397716:qcovhsp_avg=99.2:qcovhsp_max=100.0:qcovhsp_min=99.0:qcovhsp_std=0.4472135954999579:qcovhsp_sum=496.0:qend_avg=107.0:qend_max=115.0:qend_min=105.0:qend_std=4.47213595499958:qend_sum=535.0:qstart_avg=1.8:qstart_max=2.0:qstart_min=1.0:qstart_std=0.44721359549995804:qstart_sum=9.0:ref_name_counter=RS_GCF_000774145.1_protein.faa_NZ_KN322984.1_425@PF00015_full_PFAM.524.692--4||RS_GCF_014596565.1_protein.faa_NZ_NOIN01000015.1_68@PF00015_full_PFAM.524.692--1:scovhsp_avg=63.220000000000006:scovhsp_max=68.5:scovhsp_min=61.9:scovhsp_std=2.951609730299723:scovhsp_sum=316.1:send_avg=154.0:send_max=154.0:send_min=154.0:send_std=0.0:send_sum=770.0:sstart_avg=48.8:sstart_max=51.0:sstart_min=40.0:sstart_std=4.919349550499538:sstart_sum=244.0])0:5e-09[&&NHX:Sample_counter=rhizpot2--1||rhiztom1--1||rhiztom2--1||rhiztom3--5:Type_counter=capture--8:besthit_avg=98.19999999999999:besthit_max=100.0:besthit_min=90.4:besthit_std=3.4159290725323053:besthit_sum=785.5999999999999:bitscore_avg=174.375:bitscore_max=228.0:bitscore_min=138.0:bitscore_std=44.4616608519552:bitscore_sum=1395.0:capture_class_counter=c__Alphaproteobacteria--1||c__Gammaproteobacteria--6||c__Holophagae--1:capture_domain_counter=d__Bacteria--8:capture_family_counter=f__Holophagaceae--1||f__Pseudomonadaceae--4||f__Vibrionaceae--2||f__WMHbin7--1:capture_genus_counter=g__Geothrix--1||g__Pseudomonas_E--4||g__Vibrio--2||g__WMHbin7--1:capture_order_counter=o__Enterobacterales--2||o__Holophagales--1||o__Pseudomonadales--4||o__Rhodospirillales--1:capture_phylum_counter=p__Acidobacteriota--1||p__Proteobacteria--7:capture_species_counter=s__Geothrix sp017859995--1||s__Pseudomonas_E gozinkensis--1||s__Pseudomonas_E sp003033885--3||s__Vibrio sp013369335--2||s__WMHbin7 sp016215555--1:evalue_avg=3.484625e-43:evalue_max=2.65e-42:evalue_min=4.37e-77:evalue_std=9.304349304607112e-43:evalue_sum=2.7877e-42:gapopen_avg=0.0:gapopen_max=0.0:gapopen_min=0.0:gapopen_std=0.0:gapopen_sum=0.0:gtdb_class_counter=:gtdb_domain_counter=:gtdb_family_counter=:gtdb_genus_counter=:gtdb_order_counter=:gtdb_phylum_counter=:gtdb_species_counter=:heptad_counter=MCP-40H--8:lbd_counter=:length_avg=124.125:length_max=154.0:length_min=104.0:length_std=25.016780082862095:length_sum=993.0:mismatch_avg=2.0:mismatch_max=11.0:mismatch_min=0.0:mismatch_std=3.8913824205360674:mismatch_sum=16.0:name=N397717:qcovhsp_avg=99.5:qcovhsp_max=100.0:qcovhsp_min=99.0:qcovhsp_std=0.5345224838248488:qcovhsp_sum=796.0:qend_avg=124.625:qend_max=154.0:qend_min=105.0:qend_std=24.558603380485625:qend_sum=997.0:qstart_avg=1.5:qstart_max=2.0:qstart_min=1.0:qstart_std=0.5345224838248488:qstart_sum=12.0:ref_name_counter=RS_GCF_000774145.1_protein.faa_NZ_KN322984.1_425@PF00015_full_PFAM.524.692--4||RS_GCF_003033885.1_protein.faa_NZ_CP024081.1_4414@PF00015_full_PFAM.521.698--3||RS_GCF_014596565.1_protein.faa_NZ_NOIN01000015.1_68@PF00015_full_PFAM.524.692--1:scovhsp_avg=72.1375:scovhsp_max=87.0:scovhsp_min=61.9:scovhsp_std=12.507933196861217:scovhsp_sum=577.1:send_avg=155.125:send_max=157.0:send_min=154.0:send_std=1.5526475085202969:send_sum=1241.0:sstart_avg=32.0:sstart_max=51.0:sstart_min=4.0:sstart_std=23.48251629252222:sstart_sum=256.0],(((((c972acb5-f542-4f9b-8b1d-c79f86c74d38_2@MCPsignal.263.378:5e-09[&&NHX:Sample=rhiztom3:Type=capture:besthit=99.1:bitscore=155.0:capture_class=c__Gammaproteobacteria:capture_domain=d__Bacteria:capture_family=f__Pseudomonadaceae:capture_genus=g__Pseudomonas_E:capture_order=o__Pseudomonadales:capture_phylum=p__Proteobacteria:capture_species=s__Pseudomonas_E sp003033885:evalue=7.28e-49:gapopen=0.0:heptad=MCP-40H:length=115.0:mismatch=1.0:qcovhsp=100.0:qend=115.0:qstart=1.0:ref_name=RS_GCF_003033885.1_protein.faa_NZ_CP024081.1_4414@PF00015_full_PFAM.521.698:scovhsp=65.0:send=125.0:sstart=11.0],b5ff3e98-6ce0-428e-906c-a093773907be_2@MCPsignal.32.132:5e-09[&&NHX:Sample=rhiztom3:Type=capture:besthit=93.0:bitscore=142.0:capture_class=c__Gammaproteobacteria:capture_domain=d__Bacteria:capture_family=f__Pseudomonadaceae:capture_genus=g__Pseudomonas_E:capture_order=o__Pseudomonadales:capture_phylum=p__Proteobacteria:capture_species=s__Pseudomonas_E sp003033885:evalue=6.15e-44:gapopen=0.0:heptad=MCP-40H:length=100.0:mismatch=7.0:qcovhsp=100.0:qend=100.0:qstart=1.0:ref_name=RS_GCF_002874965.1_protein.faa_NZ_CP025624.1_5210@PF00015_full_PFAM.507.698:scovhsp=52.4:send=117.0:sstart=18.0])1:5e-09[&&NHX:Sample_counter=rhiztom3--2:Type_counter=capture--2:besthit_avg=96.05:besthit_max=99.1:besthit_min=93.0:besthit_std=4.313351365237936:besthit_sum=192.1:bitscore_avg=148.5:bitscore_max=155.0:bitscore_min=142.0:bitscore_std=9.192388155425117:bitscore_sum=297.0:capture_class_counter=c__Gammaproteobacteria--2:capture_domain_counter=d__Bacteria--2:capture_family_counter=f__Pseudomonadaceae--2:capture_genus_counter=g__Pseudomonas_E--2:capture_order_counter=o__Pseudomonadales--2:capture_phylum_counter=p__Proteobacteria--2:capture_species_counter=s__Pseudomonas_E sp003033885--2:evalue_avg=3.0750364e-44:evalue_max=6.15e-44:evalue_min=7.28e-49:evalue_std=4.3486552269235967e-44:evalue_sum=6.1500728e-44:gapopen_avg=0.0:gapopen_max=0.0:gapopen_min=0.0:gapopen_std=0.0:gapopen_sum=0.0:gtdb_class_counter=:gtdb_domain_counter=:gtdb_family_counter=:gtdb_genus_counter=:gtdb_order_counter=:gtdb_phylum_counter=:gtdb_species_counter=:heptad_counter=MCP-40H--2:lbd_counter=:length_avg=107.5:length_max=115.0:length_min=100.0:length_std=10.606601717798213:length_sum=215.0:mismatch_avg=4.0:mismatch_max=7.0:mismatch_min=1.0:mismatch_std=4.242640687119285:mismatch_sum=8.0:name=N397720:qcovhsp_avg=100.0:qcovhsp_max=100.0:qcovhsp_min=100.0:qcovhsp_std=0.0:qcovhsp_sum=200.0:qend_avg=107.5:qend_max=115.0:qend_min=100.0:qend_std=10.606601717798213:qend_sum=215.0:qstart_avg=1.0:qstart_max=1.0:qstart_min=1.0:qstart_std=0.0:qstart_sum=2.0:ref_name_counter=RS_GCF_002874965.1_protein.faa_NZ_CP025624.1_5210@PF00015_full_PFAM.507.698--1||RS_GCF_003033885.1_protein.faa_NZ_CP024081.1_4414@PF00015_full_PFAM.521.698--1:scovhsp_avg=58.7:scovhsp_max=65.0:scovhsp_min=52.4:scovhsp_std=8.9095454429505:scovhsp_sum=117.4:send_avg=121.0:send_max=125.0:send_min=117.0:send_std=5.656854249492381:send_sum=242.0:sstart_avg=14.5:sstart_max=18.0:sstart_min=11.0:sstart_std=4.949747468305833:sstart_sum=29.0],a8c3b33c-375c-5a2b-84bb-a1ab03f1f084_2@MCPsignal.186.339:5e-09[&&NHX:Sample=rhiztom3:Type=capture:besthit=98.7:bitscore=220.0:capture_class=c__Gammaproteobacteria:capture_domain=d__Bacteria:capture_family=f__Pseudomonadaceae:capture_genus=g__Pseudomonas_E:capture_order=o__Pseudomonadales:capture_phylum=p__Proteobacteria:capture_species=s__Pseudomonas_E sp003033885:evalue=4.65e-74:gapopen=1.0:heptad=MCP-40H:length=155.0:mismatch=0.0:qcovhsp=100.0:qend=153.0:qstart=1.0:ref_name=RS_GCF_003033885.1_protein.faa_NZ_CP024081.1_4414@PF00015_full_PFAM.521.698:scovhsp=87.6:send=157.0:sstart=3.0])0.602:5e-09[&&NHX:Sample_counter=rhiztom3--3:Type_counter=capture--3:besthit_avg=96.93333333333334:besthit_max=99.1:besthit_min=93.0:besthit_std=3.4122328955294545:besthit_sum=290.8:bitscore_avg=172.33333333333334:bitscore_max=220.0:bitscore_min=142.0:bitscore_std=41.78915329763614:bitscore_sum=517.0:capture_class_counter=c__Gammaproteobacteria--3:capture_domain_counter=d__Bacteria--3:capture_family_counter=f__Pseudomonadaceae--3:capture_genus_counter=g__Pseudomonas_E--3:capture_order_counter=o__Pseudomonadales--3:capture_phylum_counter=p__Proteobacteria--3:capture_species_counter=s__Pseudomonas_E sp003033885--3:evalue_avg=2.0500242666666669e-44:evalue_max=6.15e-44:evalue_min=4.65e-74:evalue_std=3.550683140152978e-44:evalue_sum=6.1500728e-44:gapopen_avg=0.3333333333333333:gapopen_max=1.0:gapopen_min=0.0:gapopen_std=0.5773502691896258:gapopen_sum=1.0:gtdb_class_counter=:gtdb_domain_counter=:gtdb_family_counter=:gtdb_genus_counter=:gtdb_order_counter=:gtdb_phylum_counter=:gtdb_species_counter=:heptad_counter=MCP-40H--3:lbd_counter=:length_avg=123.33333333333333:length_max=155.0:length_min=100.0:length_std=28.431203515386635:length_sum=370.0:mismatch_avg=2.6666666666666665:mismatch_max=7.0:mismatch_min=0.0:mismatch_std=3.785938897200183:mismatch_sum=8.0:name=N397722:qcovhsp_avg=100.0:qcovhsp_max=100.0:qcovhsp_min=100.0:qcovhsp_std=0.0:qcovhsp_sum=300.0:qend_avg=122.66666666666667:qend_max=153.0:qend_min=100.0:qend_std=27.319101986217138:qend_sum=368.0:qstart_avg=1.0:qstart_max=1.0:qstart_min=1.0:qstart_std=0.0:qstart_sum=3.0:ref_name_counter=RS_GCF_002874965.1_protein.faa_NZ_CP025624.1_5210@PF00015_full_PFAM.507.698--1||RS_GCF_003033885.1_protein.faa_NZ_CP024081.1_4414@PF00015_full_PFAM.521.698--2:scovhsp_avg=68.33333333333333:scovhsp_max=87.6:scovhsp_min=52.4:scovhsp_std=17.835171244855857:scovhsp_sum=205.0:send_avg=133.0:send_max=157.0:send_min=117.0:send_std=21.166010488516726:send_sum=399.0:sstart_avg=10.666666666666666:sstart_max=18.0:sstart_min=3.0:sstart_std=7.505553499465135:sstart_sum=32.0],(bf18e75a-a7c1-442c-b3c5-4f3c5a6d6c75_2@MCPsignal.186.342:5e-09[&&NHX:Sample=rhiztom3:Type=capture:besthit=96.2:bitscore=231.0:capture_class=c__Gammaproteobacteria:capture_domain=d__Bacteria:capture_family=f__Pseudomonadaceae:capture_genus=g__Pseudomonas_E:capture_order=o__Pseudomonadales:capture_phylum=p__Proteobacteria:capture_species=s__Pseudomonas_E sp003033885:evalue=2.09e-78:gapopen=1.0:heptad=MCP-40H:length=156.0:mismatch=5.0:qcovhsp=100.0:qend=156.0:qstart=1.0:ref_name=RS_GCF_000282495.1_protein.faa_NZ_AKJE01000047.1_83@PF00015_full_PFAM.521.699:scovhsp=87.1:send=158.0:sstart=4.0],((dd685ed7-11b5-4a6e-88db-b23afa6cb338_3@MCPsignal.22.93:0[&&NHX:Sample=rhiztom1:Type=capture:capture_class=c__Gammaproteobacteria:capture_domain=d__Bacteria:capture_family=f__Pseudomonadaceae:capture_genus=g__Pseudomonas_F:capture_order=o__Pseudomonadales:capture_phylum=p__Proteobacteria:capture_species=s__Pseudomonas_F furukawaii:heptad=MCP-40H],87520a6e-4a88-4a8f-acf7-1f3654797128_6@MCPsignal.58.129:0[&&NHX:Sample=rhiztom1:Type=capture:capture_class=c__Desulfuromonadia:capture_domain=d__Bacteria:capture_family=f__Geobacteraceae:capture_genus=g__Geomonas:capture_order=o__Geobacterales:capture_phylum=p__Desulfobacterota:capture_species=s__Geomonas paludis:heptad=MCP-40H]):5e-09[&&NHX:Sample_counter=rhiztom1--2:Type_counter=capture--2:capture_class_counter=c__Desulfuromonadia--1||c__Gammaproteobacteria--1:capture_domain_counter=d__Bacteria--2:capture_family_counter=f__Geobacteraceae--1||f__Pseudomonadaceae--1:capture_genus_counter=g__Geomonas--1||g__Pseudomonas_F--1:capture_order_counter=o__Geobacterales--1||o__Pseudomonadales--1:capture_phylum_counter=p__Desulfobacterota--1||p__Proteobacteria--1:capture_species_counter=s__Geomonas paludis--1||s__Pseudomonas_F furukawaii--1:gtdb_class_counter=:gtdb_domain_counter=:gtdb_family_counter=:gtdb_genus_counter=:gtdb_order_counter=:gtdb_phylum_counter=:gtdb_species_counter=:heptad_counter=MCP-40H--2:lbd_counter=:name=N397726:ref_name_counter=],e747f643-37d8-418b-831f-3deaec0fdc91_5@MCPsignal.268.342:5e-09[&&NHX:Sample=rhiztom1:Type=capture:capture_class=c__Desulfuromonadia:capture_domain=d__Bacteria:capture_family=f__Pseudopelobacteraceae:capture_genus=g__Oryzomonas:capture_order=o__Geobacterales:capture_phylum=p__Desulfobacterota:capture_species=s__Oryzomonas sp008330225:heptad=MCP-40H])1:0.607397[&&NHX:Sample_counter=rhiztom1--3:Type_counter=capture--3:capture_class_counter=c__Desulfuromonadia--2||c__Gammaproteobacteria--1:capture_domain_counter=d__Bacteria--3:capture_family_counter=f__Geobacteraceae--1||f__Pseudomonadaceae--1||f__Pseudopelobacteraceae--1:capture_genus_counter=g__Geomonas--1||g__Oryzomonas--1||g__Pseudomonas_F--1:capture_order_counter=o__Geobacterales--2||o__Pseudomonadales--1:capture_phylum_counter=p__Desulfobacterota--2||p__Proteobacteria--1:capture_species_counter=s__Geomonas paludis--1||s__Oryzomonas sp008330225--1||s__Pseudomonas_F furukawaii--1:gtdb_class_counter=:gtdb_domain_counter=:gtdb_family_counter=:gtdb_genus_counter=:gtdb_order_counter=:gtdb_phylum_counter=:gtdb_species_counter=:heptad_counter=MCP-40H--3:lbd_counter=:name=N397728:ref_name_counter=])0:5e-09[&&NHX:Sample_counter=rhiztom1--3||rhiztom3--1:Type_counter=capture--4:besthit_avg=96.2:besthit_max=96.2:besthit_min=96.2:besthit_std=0:besthit_sum=96.2:bitscore_avg=231.0:bitscore_max=231.0:bitscore_min=231.0:bitscore_std=0:bitscore_sum=231.0:capture_class_counter=c__Desulfuromonadia--2||c__Gammaproteobacteria--2:capture_domain_counter=d__Bacteria--4:capture_family_counter=f__Geobacteraceae--1||f__Pseudomonadaceae--2||f__Pseudopelobacteraceae--1:capture_genus_counter=g__Geomonas--1||g__Oryzomonas--1||g__Pseudomonas_E--1||g__Pseudomonas_F--1:capture_order_counter=o__Geobacterales--2||o__Pseudomonadales--2:capture_phylum_counter=p__Desulfobacterota--2||p__Proteobacteria--2:capture_species_counter=s__Geomonas paludis--1||s__Oryzomonas sp008330225--1||s__Pseudomonas_E sp003033885--1||s__Pseudomonas_F furukawaii--1:evalue_avg=2.09e-78:evalue_max=2.09e-78:evalue_min=2.09e-78:evalue_std=0:evalue_sum=2.09e-78:gapopen_avg=1.0:gapopen_max=1.0:gapopen_min=1.0:gapopen_std=0:gapopen_sum=1.0:gtdb_class_counter=:gtdb_domain_counter=:gtdb_family_counter=:gtdb_genus_counter=:gtdb_order_counter=:gtdb_phylum_counter=:gtdb_species_counter=:heptad_counter=MCP-40H--4:lbd_counter=:length_avg=156.0:length_max=156.0:length_min=156.0:length_std=0:length_sum=156.0:mismatch_avg=5.0:mismatch_max=5.0:mismatch_min=5.0:mismatch_std=0:mismatch_sum=5.0:name=N397729:qcovhsp_avg=100.0:qcovhsp_max=100.0:qcovhsp_min=100.0:qcovhsp_std=0:qcovhsp_sum=100.0:qend_avg=156.0:qend_max=156.0:qend_min=156.0:qend_std=0:qend_sum=156.0:qstart_avg=1.0:qstart_max=1.0:qstart_min=1.0:qstart_std=0:qstart_sum=1.0:ref_name_counter=RS_GCF_000282495.1_protein.faa_NZ_AKJE01000047.1_83@PF00015_full_PFAM.521.699--1:scovhsp_avg=87.1:scovhsp_max=87.1:scovhsp_min=87.1:scovhsp_std=0:scovhsp_sum=87.1:send_avg=158.0:send_max=158.0:send_min=158.0:send_std=0:send_sum=158.0:sstart_avg=4.0:sstart_max=4.0:sstart_min=4.0:sstart_std=0:sstart_sum=4.0])0:5e-09[&&NHX:Sample_counter=rhiztom1--3||rhiztom3--4:Type_counter=capture--7:besthit_avg=96.74999999999999:besthit_max=99.1:besthit_min=93.0:besthit_std=2.8101008285587654:besthit_sum=386.99999999999994:bitscore_avg=187.0:bitscore_max=231.0:bitscore_min=142.0:bitscore_std=44.99629614386796:bitscore_sum=748.0:capture_class_counter=c__Desulfuromonadia--2||c__Gammaproteobacteria--5:capture_domain_counter=d__Bacteria--7:capture_family_counter=f__Geobacteraceae--1||f__Pseudomonadaceae--5||f__Pseudopelobacteraceae--1:capture_genus_counter=g__Geomonas--1||g__Oryzomonas--1||g__Pseudomonas_E--4||g__Pseudomonas_F--1:capture_order_counter=o__Geobacterales--2||o__Pseudomonadales--5:capture_phylum_counter=p__Desulfobacterota--2||p__Proteobacteria--5:capture_species_counter=s__Geomonas paludis--1||s__Oryzomonas sp008330225--1||s__Pseudomonas_E sp003033885--4||s__Pseudomonas_F furukawaii--1:evalue_avg=1.5375182e-44:evalue_max=6.15e-44:evalue_min=2.09e-78:evalue_std=3.0749878668581704e-44:evalue_sum=6.1500728e-44:gapopen_avg=0.5:gapopen_max=1.0:gapopen_min=0.0:gapopen_std=0.5773502691896257:gapopen_sum=2.0:gtdb_class_counter=:gtdb_domain_counter=:gtdb_family_counter=:gtdb_genus_counter=:gtdb_order_counter=:gtdb_phylum_counter=:gtdb_species_counter=:heptad_counter=MCP-40H--7:lbd_counter=:length_avg=131.5:length_max=156.0:length_min=100.0:length_std=28.384267943117127:length_sum=526.0:mismatch_avg=3.25:mismatch_max=7.0:mismatch_min=0.0:mismatch_std=3.304037933599835:mismatch_sum=13.0:name=N397730:qcovhsp_avg=100.0:qcovhsp_max=100.0:qcovhsp_min=100.0:qcovhsp_std=0.0:qcovhsp_sum=400.0:qend_avg=131.0:qend_max=156.0:qend_min=100.0:qend_std=27.844808013942803:qend_sum=524.0:qstart_avg=1.0:qstart_max=1.0:qstart_min=1.0:qstart_std=0.0:qstart_sum=4.0:ref_name_counter=RS_GCF_000282495.1_protein.faa_NZ_AKJE01000047.1_83@PF00015_full_PFAM.521.699--1||RS_GCF_002874965.1_protein.faa_NZ_CP025624.1_5210@PF00015_full_PFAM.507.698--1||RS_GCF_003033885.1_protein.faa_NZ_CP024081.1_4414@PF00015_full_PFAM.521.698--2:scovhsp_avg=73.025:scovhsp_max=87.6:scovhsp_min=52.4:scovhsp_std=17.323659159273095:scovhsp_sum=292.1:send_avg=139.25:send_max=158.0:send_min=117.0:send_std=21.328775554791388:send_sum=557.0:sstart_avg=9.0:sstart_max=18.0:sstart_min=3.0:sstart_std=6.97614984548545:sstart_sum=36.0],(bba3b954-4916-455b-9ff6-5ef97b221bfc_5@MCPsignal.295.450:0.00507489[&&NHX:Sample=rhiztom3:Type=capture:besthit=88.3:bitscore=236.0:capture_class=c__Gammaproteobacteria:capture_domain=d__Bacteria:capture_family=f__Pseudomonadaceae:capture_genus=g__Pseudomonas_E:capture_order=o__Pseudomonadales:capture_phylum=p__Proteobacteria:capture_species=s__Pseudomonas_E sp003033885:evalue=3.36e-80:gapopen=0.0:heptad=MCP-40H:length=154.0:mismatch=18.0:qcovhsp=99.4:qend=155.0:qstart=2.0:ref_name=RS_GCF_009764645.1_protein.faa_NZ_RWIM01000055.1_6@PF00015_full_PFAM.525.696:scovhsp=90.1:send=154.0:sstart=1.0],((fbbd6439-3661-40a0-bbf1-3de9276e71c6_1@MCPsignal.80.235:0[&&NHX:Sample=rhiztom3:Type=capture:besthit=100.0:bitscore=229.0:capture_class=c__Gammaproteobacteria:capture_domain=d__Bacteria:capture_family=f__Pseudomonadaceae:capture_genus=g__Pseudomonas_E:capture_order=o__Pseudomonadales:capture_phylum=p__Proteobacteria:capture_species=s__Pseudomonas_E sp003033885:evalue=2.26e-77:gapopen=0.0:heptad=MCP-40H:length=155.0:mismatch=0.0:qcovhsp=100.0:qend=155.0:qstart=1.0:ref_name=RS_GCF_003033885.1_protein.faa_NZ_CP024081.1_4414@PF00015_full_PFAM.521.698:scovhsp=87.6:send=157.0:sstart=3.0],6b878a59-0200-4b9a-a392-798353b987f4_4@MCPsignal.86.241:0[&&NHX:Sample=rhiztom3:Type=capture:besthit=100.0:bitscore=229.0:capture_class=c__Gammaproteobacteria:capture_domain=d__Bacteria:capture_family=f__Pseudomonadaceae:capture_genus=g__Pseudomonas_E:capture_order=o__Pseudomonadales:capture_phylum=p__Proteobacteria:capture_species=s__Pseudomonas_E sp003033885:evalue=2.26e-77:gapopen=0.0:heptad=MCP-40H:length=155.0:mismatch=0.0:qcovhsp=100.0:qend=155.0:qstart=1.0:ref_name=RS_GCF_003033885.1_protein.faa_NZ_CP024081.1_4414@PF00015_full_PFAM.521.698:scovhsp=87.6:send=157.0:sstart=3.0]):5e-09[&&NHX:Sample_counter=rhiztom3--2:Type_counter=capture--2:besthit_avg=100.0:besthit_max=100.0:besthit_min=100.0:besthit_std=0.0:besthit_sum=200.0:bitscore_avg=229.0:bitscore_max=229.0:bitscore_min=229.0:bitscore_std=0.0:bitscore_sum=458.0:capture_class_counter=c__Gammaproteobacteria--2:capture_domain_counter=d__Bacteria--2:capture_family_counter=f__Pseudomonadaceae--2:capture_genus_counter=g__Pseudomonas_E--2:capture_order_counter=o__Pseudomonadales--2:capture_phylum_counter=p__Proteobacteria--2:capture_species_counter=s__Pseudomonas_E sp003033885--2:evalue_avg=2.26e-77:evalue_max=2.26e-77:evalue_min=2.26e-77:evalue_std=0.0:evalue_sum=4.52e-77:gapopen_avg=0.0:gapopen_max=0.0:gapopen_min=0.0:gapopen_std=0.0:gapopen_sum=0.0:gtdb_class_counter=:gtdb_domain_counter=:gtdb_family_counter=:gtdb_genus_counter=:gtdb_order_counter=:gtdb_phylum_counter=:gtdb_species_counter=:heptad_counter=MCP-40H--2:lbd_counter=:length_avg=155.0:length_max=155.0:length_min=155.0:length_std=0.0:length_sum=310.0:mismatch_avg=0.0:mismatch_max=0.0:mismatch_min=0.0:mismatch_std=0.0:mismatch_sum=0.0:name=N397734:qcovhsp_avg=100.0:qcovhsp_max=100.0:qcovhsp_min=100.0:qcovhsp_std=0.0:qcovhsp_sum=200.0:qend_avg=155.0:qend_max=155.0:qend_min=155.0:qend_std=0.0:qend_sum=310.0:qstart_avg=1.0:qstart_max=1.0:qstart_min=1.0:qstart_std=0.0:qstart_sum=2.0:ref_name_counter=RS_GCF_003033885.1_protein.faa_NZ_CP024081.1_4414@PF00015_full_PFAM.521.698--2:scovhsp_avg=87.6:scovhsp_max=87.6:scovhsp_min=87.6:scovhsp_std=0.0:scovhsp_sum=175.2:send_avg=157.0:send_max=157.0:send_min=157.0:send_std=0.0:send_sum=314.0:sstart_avg=3.0:sstart_max=3.0:sstart_min=3.0:sstart_std=0.0:sstart_sum=6.0],((35108bac-c56b-4f06-84a8-c36a4109d355_3@MCPsignal.87.211:0.0130362[&&NHX:Sample=rhiztom1:Type=capture:besthit=99.2:bitscore=173.0:capture_class=c__Gammaproteobacteria:capture_domain=d__Bacteria:capture_family=f__Pseudomonadaceae:capture_genus=g__Pseudomonas_E:capture_order=o__Pseudomonadales:capture_phylum=p__Proteobacteria:capture_species=s__Pseudomonas_E sp003033885:evalue=5.68e-56:gapopen=0.0:heptad=MCP-40H:length=123.0:mismatch=1.0:qcovhsp=99.2:qend=124.0:qstart=2.0:ref_name=RS_GCF_000774145.1_protein.faa_NZ_KN322984.1_425@PF00015_full_PFAM.524.692:scovhsp=73.2:send=154.0:sstart=32.0],0b5bf04e-7366-4bd9-b4aa-498945a38595_1@MCPsignal.29.154:0.00753515[&&NHX:Sample=rhiztom3:Type=capture:besthit=98.4:bitscore=175.0:capture_class=c__Gammaproteobacteria:capture_domain=d__Bacteria:capture_family=f__Pseudomonadaceae:capture_genus=g__Pseudomonas_E:capture_order=o__Pseudomonadales:capture_phylum=p__Proteobacteria:capture_species=s__Pseudomonas_E sp003033885:evalue=1.03e-56:gapopen=0.0:heptad=MCP-40H:length=125.0:mismatch=2.0:qcovhsp=100.0:qend=125.0:qstart=1.0:ref_name=RS_GCF_000774145.1_protein.faa_NZ_KN322984.1_425@PF00015_full_PFAM.524.692:scovhsp=74.4:send=154.0:sstart=30.0])0.075:0.00585763[&&NHX:Sample_counter=rhiztom1--1||rhiztom3--1:Type_counter=capture--2:besthit_avg=98.80000000000001:besthit_max=99.2:besthit_min=98.4:besthit_std=0.565685424949236:besthit_sum=197.60000000000002:bitscore_avg=174.0:bitscore_max=175.0:bitscore_min=173.0:bitscore_std=1.4142135623730951:bitscore_sum=348.0:capture_class_counter=c__Gammaproteobacteria--2:capture_domain_counter=d__Bacteria--2:capture_family_counter=f__Pseudomonadaceae--2:capture_genus_counter=g__Pseudomonas_E--2:capture_order_counter=o__Pseudomonadales--2:capture_phylum_counter=p__Proteobacteria--2:capture_species_counter=s__Pseudomonas_E sp003033885--2:evalue_avg=3.355e-56:evalue_max=5.68e-56:evalue_min=1.03e-56:evalue_std=3.288046532517446e-56:evalue_sum=6.71e-56:gapopen_avg=0.0:gapopen_max=0.0:gapopen_min=0.0:gapopen_std=0.0:gapopen_sum=0.0:gtdb_class_counter=:gtdb_domain_counter=:gtdb_family_counter=:gtdb_genus_counter=:gtdb_order_counter=:gtdb_phylum_counter=:gtdb_species_counter=:heptad_counter=MCP-40H--2:lbd_counter=:length_avg=124.0:length_max=125.0:length_min=123.0:length_std=1.4142135623730951:length_sum=248.0:mismatch_avg=1.5:mismatch_max=2.0:mismatch_min=1.0:mismatch_std=0.7071067811865476:mismatch_sum=3.0:name=N397737:qcovhsp_avg=99.6:qcovhsp_max=100.0:qcovhsp_min=99.2:qcovhsp_std=0.565685424949236:qcovhsp_sum=199.2:qend_avg=124.5:qend_max=125.0:qend_min=124.0:qend_std=0.7071067811865476:qend_sum=249.0:qstart_avg=1.5:qstart_max=2.0:qstart_min=1.0:qstart_std=0.7071067811865476:qstart_sum=3.0:ref_name_counter=RS_GCF_000774145.1_protein.faa_NZ_KN322984.1_425@PF00015_full_PFAM.524.692--2:scovhsp_avg=73.80000000000001:scovhsp_max=74.4:scovhsp_min=73.2:scovhsp_std=0.848528137423859:scovhsp_sum=147.60000000000002:send_avg=154.0:send_max=154.0:send_min=154.0:send_std=0.0:send_sum=308.0:sstart_avg=31.0:sstart_max=32.0:sstart_min=30.0:sstart_std=1.4142135623730951:sstart_sum=62.0],e57a225c-2176-4dc6-95f0-39ba8eb9a6d3_2@MCPsignal.195.316:0.00661274[&&NHX:Sample=rhiztom3:Type=capture:besthit=99.2:bitscore=170.0:capture_class=c__Gammaproteobacteria:capture_domain=d__Bacteria:capture_family=f__Pseudomonadaceae:capture_genus=g__Pseudomonas_E:capture_order=o__Pseudomonadales:capture_phylum=p__Proteobacteria:capture_species=s__Pseudomonas_E sp003033885:evalue=8.3e-55:gapopen=0.0:heptad=MCP-40H:length=121.0:mismatch=1.0:qcovhsp=100.0:qend=121.0:qstart=1.0:ref_name=RS_GCF_000774145.1_protein.faa_NZ_KN322984.1_425@PF00015_full_PFAM.524.692:scovhsp=72.0:send=154.0:sstart=34.0])0:1.8e-08[&&NHX:Sample_counter=rhiztom1--1||rhiztom3--2:Type_counter=capture--3:besthit_avg=98.93333333333334:besthit_max=99.2:besthit_min=98.4:besthit_std=0.461880215351699:besthit_sum=296.8:bitscore_avg=172.66666666666666:bitscore_max=175.0:bitscore_min=170.0:bitscore_std=2.5166114784235836:bitscore_sum=518.0:capture_class_counter=c__Gammaproteobacteria--3:capture_domain_counter=d__Bacteria--3:capture_family_counter=f__Pseudomonadaceae--3:capture_genus_counter=g__Pseudomonas_E--3:capture_order_counter=o__Pseudomonadales--3:capture_phylum_counter=p__Proteobacteria--3:capture_species_counter=s__Pseudomonas_E sp003033885--3:evalue_avg=2.9903333333333333e-55:evalue_max=8.3e-55:evalue_min=1.03e-56:evalue_std=4.604180310688683e-55:evalue_sum=8.971e-55:gapopen_avg=0.0:gapopen_max=0.0:gapopen_min=0.0:gapopen_std=0.0:gapopen_sum=0.0:gtdb_class_counter=:gtdb_domain_counter=:gtdb_family_counter=:gtdb_genus_counter=:gtdb_order_counter=:gtdb_phylum_counter=:gtdb_species_counter=:heptad_counter=MCP-40H--3:lbd_counter=:length_avg=123.0:length_max=125.0:length_min=121.0:length_std=2.0:length_sum=369.0:mismatch_avg=1.3333333333333333:mismatch_max=2.0:mismatch_min=1.0:mismatch_std=0.5773502691896257:mismatch_sum=4.0:name=N397739:qcovhsp_avg=99.73333333333333:qcovhsp_max=100.0:qcovhsp_min=99.2:qcovhsp_std=0.461880215351699:qcovhsp_sum=299.2:qend_avg=123.33333333333333:qend_max=125.0:qend_min=121.0:qend_std=2.081665999466133:qend_sum=370.0:qstart_avg=1.3333333333333333:qstart_max=2.0:qstart_min=1.0:qstart_std=0.5773502691896257:qstart_sum=4.0:ref_name_counter=RS_GCF_000774145.1_protein.faa_NZ_KN322984.1_425@PF00015_full_PFAM.524.692--3:scovhsp_avg=73.2:scovhsp_max=74.4:scovhsp_min=72.0:scovhsp_std=1.2000000000000028:scovhsp_sum=219.60000000000002:send_avg=154.0:send_max=154.0:send_min=154.0:send_std=0.0:send_sum=462.0:sstart_avg=32.0:sstart_max=34.0:sstart_min=30.0:sstart_std=2.0:sstart_sum=96.0])0:5e-09[&&NHX:Sample_counter=rhiztom1--1||rhiztom3--4:Type_counter=capture--5:besthit_avg=99.36:besthit_max=100.0:besthit_min=98.4:besthit_std=0.6693280212272581:besthit_sum=496.8:bitscore_avg=195.2:bitscore_max=229.0:bitscore_min=170.0:bitscore_std=30.906310035330975:bitscore_sum=976.0:capture_class_counter=c__Gammaproteobacteria--5:capture_domain_counter=d__Bacteria--5:capture_family_counter=f__Pseudomonadaceae--5:capture_genus_counter=g__Pseudomonas_E--5:capture_order_counter=o__Pseudomonadales--5:capture_phylum_counter=p__Proteobacteria--5:capture_species_counter=s__Pseudomonas_E sp003033885--5:evalue_avg=1.7942e-55:evalue_max=8.3e-55:evalue_min=2.26e-77:evalue_std=3.6444294752402606e-55:evalue_sum=8.971e-55:gapopen_avg=0.0:gapopen_max=0.0:gapopen_min=0.0:gapopen_std=0.0:gapopen_sum=0.0:gtdb_class_counter=:gtdb_domain_counter=:gtdb_family_counter=:gtdb_genus_counter=:gtdb_order_counter=:gtdb_phylum_counter=:gtdb_species_counter=:heptad_counter=MCP-40H--5:lbd_counter=:length_avg=135.8:length_max=155.0:length_min=121.0:length_std=17.58408371226661:length_sum=679.0:mismatch_avg=0.8:mismatch_max=2.0:mismatch_min=0.0:mismatch_std=0.8366600265340756:mismatch_sum=4.0:name=N397740:qcovhsp_avg=99.84:qcovhsp_max=100.0:qcovhsp_min=99.2:qcovhsp_std=0.35777087639996513:qcovhsp_sum=499.2:qend_avg=136.0:qend_max=155.0:qend_min=121.0:qend_std=17.406895185529212:qend_sum=680.0:qstart_avg=1.2:qstart_max=2.0:qstart_min=1.0:qstart_std=0.4472135954999579:qstart_sum=6.0:ref_name_counter=RS_GCF_000774145.1_protein.faa_NZ_KN322984.1_425@PF00015_full_PFAM.524.692--3||RS_GCF_003033885.1_protein.faa_NZ_CP024081.1_4414@PF00015_full_PFAM.521.698--2:scovhsp_avg=78.96:scovhsp_max=87.6:scovhsp_min=72.0:scovhsp_std=7.9327170628984325:scovhsp_sum=394.79999999999995:send_avg=155.2:send_max=157.0:send_min=154.0:send_std=1.6431676725154984:send_sum=776.0:sstart_avg=20.4:sstart_max=34.0:sstart_min=3.0:sstart_std=15.94678651014053:sstart_sum=102.0])0:5e-09[&&NHX:Sample_counter=rhiztom1--1||rhiztom3--5:Type_counter=capture--6:besthit_avg=97.51666666666667:besthit_max=100.0:besthit_min=88.3:besthit_std=4.554741119610058:besthit_sum=585.1:bitscore_avg=202.0:bitscore_max=236.0:bitscore_min=170.0:bitscore_std=32.27382840631089:bitscore_sum=1212.0:capture_class_counter=c__Gammaproteobacteria--6:capture_domain_counter=d__Bacteria--6:capture_family_counter=f__Pseudomonadaceae--6:capture_genus_counter=g__Pseudomonas_E--6:capture_order_counter=o__Pseudomonadales--6:capture_phylum_counter=p__Proteobacteria--6:capture_species_counter=s__Pseudomonas_E sp003033885--6:evalue_avg=1.4951666666666667e-55:evalue_max=8.3e-55:evalue_min=3.36e-80:evalue_std=3.34096072510089e-55:evalue_sum=8.971e-55:gapopen_avg=0.0:gapopen_max=0.0:gapopen_min=0.0:gapopen_std=0.0:gapopen_sum=0.0:gtdb_class_counter=:gtdb_domain_counter=:gtdb_family_counter=:gtdb_genus_counter=:gtdb_order_counter=:gtdb_phylum_counter=:gtdb_species_counter=:heptad_counter=MCP-40H--6:lbd_counter=:length_avg=138.83333333333334:length_max=155.0:length_min=121.0:length_std=17.39444355725893:length_sum=833.0:mismatch_avg=3.6666666666666665:mismatch_max=18.0:mismatch_min=0.0:mismatch_std=7.061633427661526:mismatch_sum=22.0:name=N397741:qcovhsp_avg=99.76666666666667:qcovhsp_max=100.0:qcovhsp_min=99.2:qcovhsp_std=0.3669695718539416:qcovhsp_sum=598.6:qend_avg=139.16666666666666:qend_max=155.0:qend_min=121.0:qend_std=17.39444355725893:qend_sum=835.0:qstart_avg=1.3333333333333333:qstart_max=2.0:qstart_min=1.0:qstart_std=0.5163977794943223:qstart_sum=8.0:ref_name_counter=RS_GCF_000774145.1_protein.faa_NZ_KN322984.1_425@PF00015_full_PFAM.524.692--3||RS_GCF_003033885.1_protein.faa_NZ_CP024081.1_4414@PF00015_full_PFAM.521.698--2||RS_GCF_009764645.1_protein.faa_NZ_RWIM01000055.1_6@PF00015_full_PFAM.525.696--1:scovhsp_avg=80.81666666666668:scovhsp_max=90.1:scovhsp_min=72.0:scovhsp_std=8.427672672017263:scovhsp_sum=484.9000000000001:send_avg=155.0:send_max=157.0:send_min=154.0:send_std=1.5491933384829668:send_sum=930.0:sstart_avg=17.166666666666668:sstart_max=34.0:sstart_min=1.0:sstart_std=16.314615124687027:sstart_sum=103.0])0:5e-09[&&NHX:Sample_counter=rhiztom1--4||rhiztom3--9:Type_counter=capture--13:besthit_avg=97.21:besthit_max=100.0:besthit_min=88.3:besthit_std=3.783428780000139:besthit_sum=972.0999999999999:bitscore_avg=196.0:bitscore_max=236.0:bitscore_min=142.0:bitscore_std=36.24300698832198:bitscore_sum=1960.0:capture_class_counter=c__Desulfuromonadia--2||c__Gammaproteobacteria--11:capture_domain_counter=d__Bacteria--13:capture_family_counter=f__Geobacteraceae--1||f__Pseudomonadaceae--11||f__Pseudopelobacteraceae--1:capture_genus_counter=g__Geomonas--1||g__Oryzomonas--1||g__Pseudomonas_E--10||g__Pseudomonas_F--1:capture_order_counter=o__Geobacterales--2||o__Pseudomonadales--11:capture_phylum_counter=p__Desulfobacterota--2||p__Proteobacteria--11:capture_species_counter=s__Geomonas paludis--1||s__Oryzomonas sp008330225--1||s__Pseudomonas_E sp003033885--10||s__Pseudomonas_F furukawaii--1:evalue_avg=6.150072800089711e-45:evalue_max=6.15e-44:evalue_min=3.36e-80:evalue_std=1.944798203203713e-44:evalue_sum=6.15007280008971e-44:gapopen_avg=0.2:gapopen_max=1.0:gapopen_min=0.0:gapopen_std=0.42163702135578396:gapopen_sum=2.0:gtdb_class_counter=:gtdb_domain_counter=:gtdb_family_counter=:gtdb_genus_counter=:gtdb_order_counter=:gtdb_phylum_counter=:gtdb_species_counter=:heptad_counter=MCP-40H--13:lbd_counter=:length_avg=135.9:length_max=156.0:length_min=100.0:length_std=21.23649897908996:length_sum=1359.0:mismatch_avg=3.5:mismatch_max=18.0:mismatch_min=0.0:mismatch_std=5.602578771323871:mismatch_sum=35.0:name=N397742:qcovhsp_avg=99.86:qcovhsp_max=100.0:qcovhsp_min=99.2:qcovhsp_std=0.29888682361946356:qcovhsp_sum=998.6:qend_avg=135.9:qend_max=156.0:qend_min=100.0:qend_std=21.078952113950596:qend_sum=1359.0:qstart_avg=1.2:qstart_max=2.0:qstart_min=1.0:qstart_std=0.4216370213557839:qstart_sum=12.0:ref_name_counter=RS_GCF_000282495.1_protein.faa_NZ_AKJE01000047.1_83@PF00015_full_PFAM.521.699--1||RS_GCF_000774145.1_protein.faa_NZ_KN322984.1_425@PF00015_full_PFAM.524.692--3||RS_GCF_002874965.1_protein.faa_NZ_CP025624.1_5210@PF00015_full_PFAM.507.698--1||RS_GCF_003033885.1_protein.faa_NZ_CP024081.1_4414@PF00015_full_PFAM.521.698--4||RS_GCF_009764645.1_protein.faa_NZ_RWIM01000055.1_6@PF00015_full_PFAM.525.696--1:scovhsp_avg=77.7:scovhsp_max=90.1:scovhsp_min=52.4:scovhsp_std=12.477357270048989:scovhsp_sum=777.0:send_avg=148.7:send_max=158.0:send_min=117.0:send_std=14.802777517149346:send_sum=1487.0:sstart_avg=13.9:sstart_max=34.0:sstart_min=1.0:sstart_std=13.486206945534308:sstart_sum=139.0],(a479ea5d-6f82-4d22-a646-a5fc7213b7c6_2@MCPsignal.54.173:0.0145595[&&NHX:Sample=rhiztom2:Type=capture:besthit=99.2:bitscore=162.0:capture_class=c__Gammaproteobacteria:capture_domain=d__Bacteria:capture_family=f__Pseudomonadaceae:capture_genus=g__Pseudomonas_E:capture_order=o__Pseudomonadales:capture_phylum=p__Proteobacteria:capture_species=s__Pseudomonas_E sp003033885:evalue=1.11e-51:gapopen=0.0:heptad=MCP-40H:length=118.0:mismatch=1.0:qcovhsp=99.2:qend=118.0:qstart=1.0:ref_name=RS_GCF_003033885.1_protein.faa_NZ_CP024081.1_4414@PF00015_full_PFAM.521.698:scovhsp=66.7:send=120.0:sstart=3.0],(a6bfde5f-ce7e-447f-ba93-88c764436c8e_6@MCPsignal.68.194:5e-09[&&NHX:Sample=rhiztom2:Type=capture:besthit=100.0:bitscore=180.0:capture_class=c__Gammaproteobacteria:capture_domain=d__Bacteria:capture_family=f__Pseudomonadaceae:capture_genus=g__Pseudomonas_E:capture_order=o__Pseudomonadales:capture_phylum=p__Proteobacteria:capture_species=s__Pseudomonas_E sp003033885:evalue=1.13e-58:gapopen=0.0:heptad=MCP-40H:length=126.0:mismatch=0.0:qcovhsp=100.0:qend=126.0:qstart=1.0:ref_name=RS_GCF_000774145.1_protein.faa_NZ_KN322984.1_425@PF00015_full_PFAM.524.692:scovhsp=75.0:send=154.0:sstart=29.0],7c6d0a0d-4f09-4f17-bd61-6898ea05efab_3@MCPsignal.2.155:5e-09[&&NHX:Sample=rhiztom3:Type=capture:besthit=100.0:bitscore=226.0:capture_class=c__Gammaproteobacteria:capture_domain=d__Bacteria:capture_family=f__Pseudomonadaceae:capture_genus=g__Pseudomonas_E:capture_order=o__Pseudomonadales:capture_phylum=p__Proteobacteria:capture_species=s__Pseudomonas_E sp003033885:evalue=3.44e-76:gapopen=0.0:heptad=MCP-40H:length=153.0:mismatch=0.0:qcovhsp=100.0:qend=153.0:qstart=1.0:ref_name=RS_GCF_003033885.1_protein.faa_NZ_CP024081.1_4414@PF00015_full_PFAM.521.698:scovhsp=86.4:send=157.0:sstart=5.0])0.425:5e-09[&&NHX:Sample_counter=rhiztom2--1||rhiztom3--1:Type_counter=capture--2:besthit_avg=100.0:besthit_max=100.0:besthit_min=100.0:besthit_std=0.0:besthit_sum=200.0:bitscore_avg=203.0:bitscore_max=226.0:bitscore_min=180.0:bitscore_std=32.526911934581186:bitscore_sum=406.0:capture_class_counter=c__Gammaproteobacteria--2:capture_domain_counter=d__Bacteria--2:capture_family_counter=f__Pseudomonadaceae--2:capture_genus_counter=g__Pseudomonas_E--2:capture_order_counter=o__Pseudomonadales--2:capture_phylum_counter=p__Proteobacteria--2:capture_species_counter=s__Pseudomonas_E sp003033885--2:evalue_avg=5.65e-59:evalue_max=1.13e-58:evalue_min=3.44e-76:evalue_std=7.990306627407988e-59:evalue_sum=1.13e-58:gapopen_avg=0.0:gapopen_max=0.0:gapopen_min=0.0:gapopen_std=0.0:gapopen_sum=0.0:gtdb_class_counter=:gtdb_domain_counter=:gtdb_family_counter=:gtdb_genus_counter=:gtdb_order_counter=:gtdb_phylum_counter=:gtdb_species_counter=:heptad_counter=MCP-40H--2:lbd_counter=:length_avg=139.5:length_max=153.0:length_min=126.0:length_std=19.091883092036785:length_sum=279.0:mismatch_avg=0.0:mismatch_max=0.0:mismatch_min=0.0:mismatch_std=0.0:mismatch_sum=0.0:name=N397746:qcovhsp_avg=100.0:qcovhsp_max=100.0:qcovhsp_min=100.0:qcovhsp_std=0.0:qcovhsp_sum=200.0:qend_avg=139.5:qend_max=153.0:qend_min=126.0:qend_std=19.091883092036785:qend_sum=279.0:qstart_avg=1.0:qstart_max=1.0:qstart_min=1.0:qstart_std=0.0:qstart_sum=2.0:ref_name_counter=RS_GCF_000774145.1_protein.faa_NZ_KN322984.1_425@PF00015_full_PFAM.524.692--1||RS_GCF_003033885.1_protein.faa_NZ_CP024081.1_4414@PF00015_full_PFAM.521.698--1:scovhsp_avg=80.7:scovhsp_max=86.4:scovhsp_min=75.0:scovhsp_std=8.061017305526645:scovhsp_sum=161.4:send_avg=155.5:send_max=157.0:send_min=154.0:send_std=2.1213203435596424:send_sum=311.0:sstart_avg=17.0:sstart_max=29.0:sstart_min=5.0:sstart_std=16.97056274847714:sstart_sum=34.0])0:5e-09[&&NHX:Sample_counter=rhiztom2--2||rhiztom3--1:Type_counter=capture--3:besthit_avg=99.73333333333333:besthit_max=100.0:besthit_min=99.2:besthit_std=0.461880215351699:besthit_sum=299.2:bitscore_avg=189.33333333333334:bitscore_max=226.0:bitscore_min=162.0:bitscore_std=33.005050118630834:bitscore_sum=568.0:capture_class_counter=c__Gammaproteobacteria--3:capture_domain_counter=d__Bacteria--3:capture_family_counter=f__Pseudomonadaceae--3:capture_genus_counter=g__Pseudomonas_E--3:capture_order_counter=o__Pseudomonadales--3:capture_phylum_counter=p__Proteobacteria--3:capture_species_counter=s__Pseudomonas_E sp003033885--3:evalue_avg=3.700000376666667e-52:evalue_max=1.11e-51:evalue_min=3.44e-76:evalue_std=6.4085876618019695e-52:evalue_sum=1.110000113e-51:gapopen_avg=0.0:gapopen_max=0.0:gapopen_min=0.0:gapopen_std=0.0:gapopen_sum=0.0:gtdb_class_counter=:gtdb_domain_counter=:gtdb_family_counter=:gtdb_genus_counter=:gtdb_order_counter=:gtdb_phylum_counter=:gtdb_species_counter=:heptad_counter=MCP-40H--3:lbd_counter=:length_avg=132.33333333333334:length_max=153.0:length_min=118.0:length_std=18.33939293797189:length_sum=397.0:mismatch_avg=0.3333333333333333:mismatch_max=1.0:mismatch_min=0.0:mismatch_std=0.5773502691896258:mismatch_sum=1.0:name=N397747:qcovhsp_avg=99.73333333333333:qcovhsp_max=100.0:qcovhsp_min=99.2:qcovhsp_std=0.461880215351699:qcovhsp_sum=299.2:qend_avg=132.33333333333334:qend_max=153.0:qend_min=118.0:qend_std=18.33939293797189:qend_sum=397.0:qstart_avg=1.0:qstart_max=1.0:qstart_min=1.0:qstart_std=0.0:qstart_sum=3.0:ref_name_counter=RS_GCF_000774145.1_protein.faa_NZ_KN322984.1_425@PF00015_full_PFAM.524.692--1||RS_GCF_003033885.1_protein.faa_NZ_CP024081.1_4414@PF00015_full_PFAM.521.698--2:scovhsp_avg=76.03333333333335:scovhsp_max=86.4:scovhsp_min=66.7:scovhsp_std=9.890567897412836:scovhsp_sum=228.10000000000002:send_avg=143.66666666666666:send_max=157.0:send_min=120.0:send_std=20.55075018906447:send_sum=431.0:sstart_avg=12.333333333333334:sstart_max=29.0:sstart_min=3.0:sstart_std=14.468356276140469:sstart_sum=37.0])0.509:5e-09[&&NHX:Sample_counter=rhiztom1--4||rhiztom2--2||rhiztom3--10:Type_counter=capture--16:besthit_avg=97.79230769230769:besthit_max=100.0:besthit_min=88.3:besthit_std=3.463490902365594:besthit_sum=1271.3:bitscore_avg=194.46153846153845:bitscore_max=236.0:bitscore_min=142.0:bitscore_std=34.282199911458875:bitscore_sum=2528.0:capture_class_counter=c__Desulfuromonadia--2||c__Gammaproteobacteria--14:capture_domain_counter=d__Bacteria--16:capture_family_counter=f__Geobacteraceae--1||f__Pseudomonadaceae--14||f__Pseudopelobacteraceae--1:capture_genus_counter=g__Geomonas--1||g__Oryzomonas--1||g__Pseudomonas_E--13||g__Pseudomonas_F--1:capture_order_counter=o__Geobacterales--2||o__Pseudomonadales--14:capture_phylum_counter=p__Desulfobacterota--2||p__Proteobacteria--14:capture_species_counter=s__Geomonas paludis--1||s__Oryzomonas sp008330225--1||s__Pseudomonas_E sp003033885--13||s__Pseudomonas_F furukawaii--1:evalue_avg=4.7308253162228626e-45:evalue_max=6.15e-44:evalue_min=3.36e-80:evalue_std=1.705701418353065e-44:evalue_sum=6.150072911089721e-44:gapopen_avg=0.15384615384615385:gapopen_max=1.0:gapopen_min=0.0:gapopen_std=0.37553380809940534:gapopen_sum=2.0:gtdb_class_counter=:gtdb_domain_counter=:gtdb_family_counter=:gtdb_genus_counter=:gtdb_order_counter=:gtdb_phylum_counter=:gtdb_species_counter=:heptad_counter=MCP-40H--16:lbd_counter=:length_avg=135.07692307692307:length_max=156.0:length_min=100.0:length_std=19.918423374945863:length_sum=1756.0:mismatch_avg=2.769230769230769:mismatch_max=18.0:mismatch_min=0.0:mismatch_std=5.052290671135324:mismatch_sum=36.0:name=N397748:qcovhsp_avg=99.83076923076922:qcovhsp_max=100.0:qcovhsp_min=99.2:qcovhsp_std=0.32502465389724616:qcovhsp_sum=1297.8:qend_avg=135.07692307692307:qend_max=156.0:qend_min=100.0:qend_std=19.792513477160742:qend_sum=1756.0:qstart_avg=1.1538461538461537:qstart_max=2.0:qstart_min=1.0:qstart_std=0.3755338080994054:qstart_sum=15.0:ref_name_counter=RS_GCF_000282495.1_protein.faa_NZ_AKJE01000047.1_83@PF00015_full_PFAM.521.699--1||RS_GCF_000774145.1_protein.faa_NZ_KN322984.1_425@PF00015_full_PFAM.524.692--4||RS_GCF_002874965.1_protein.faa_NZ_CP025624.1_5210@PF00015_full_PFAM.507.698--1||RS_GCF_003033885.1_protein.faa_NZ_CP024081.1_4414@PF00015_full_PFAM.521.698--6||RS_GCF_009764645.1_protein.faa_NZ_RWIM01000055.1_6@PF00015_full_PFAM.525.696--1:scovhsp_avg=77.31538461538463:scovhsp_max=90.1:scovhsp_min=52.4:scovhsp_std=11.55860762619833:scovhsp_sum=1005.1000000000001:send_avg=147.53846153846155:send_max=158.0:send_min=117.0:send_std=15.479100881593999:send_sum=1918.0:sstart_avg=13.538461538461538:sstart_max=34.0:sstart_min=1.0:sstart_std=13.106076101153645:sstart_sum=176.0])0.945:5e-09[&&NHX:Sample_counter=rhizpot2--1||rhiztom1--5||rhiztom2--3||rhiztom3--15:Type_counter=capture--24:besthit_avg=97.94761904761906:besthit_max=100.0:besthit_min=88.3:besthit_std=3.3649099612945137:besthit_sum=2056.9:bitscore_avg=186.8095238095238:bitscore_max=236.0:bitscore_min=138.0:bitscore_std=38.6905919412188:bitscore_sum=3923.0:capture_class_counter=c__Alphaproteobacteria--1||c__Desulfuromonadia--2||c__Gammaproteobacteria--20||c__Holophagae--1:capture_domain_counter=d__Bacteria--24:capture_family_counter=f__Geobacteraceae--1||f__Holophagaceae--1||f__Pseudomonadaceae--18||f__Pseudopelobacteraceae--1||f__Vibrionaceae--2||f__WMHbin7--1:capture_genus_counter=g__Geomonas--1||g__Geothrix--1||g__Oryzomonas--1||g__Pseudomonas_E--17||g__Pseudomonas_F--1||g__Vibrio--2||g__WMHbin7--1:capture_order_counter=o__Enterobacterales--2||o__Geobacterales--2||o__Holophagales--1||o__Pseudomonadales--18||o__Rhodospirillales--1:capture_phylum_counter=p__Acidobacteriota--1||p__Desulfobacterota--2||p__Proteobacteria--21:capture_species_counter=s__Geomonas paludis--1||s__Geothrix sp017859995--1||s__Oryzomonas sp008330225--1||s__Pseudomonas_E gozinkensis--1||s__Pseudomonas_E sp003033885--16||s__Pseudomonas_F furukawaii--1||s__Vibrio sp013369335--2||s__WMHbin7 sp016215555--1:evalue_avg=1.35676225195757e-43:evalue_max=2.65e-42:evalue_min=3.36e-80:evalue_std=5.765668426232021e-43:evalue_sum=2.849200729110897e-42:gapopen_avg=0.09523809523809523:gapopen_max=1.0:gapopen_min=0.0:gapopen_std=0.30079260375911915:gapopen_sum=2.0:gtdb_class_counter=:gtdb_domain_counter=:gtdb_family_counter=:gtdb_genus_counter=:gtdb_order_counter=:gtdb_phylum_counter=:gtdb_species_counter=:heptad_counter=MCP-40H--24:lbd_counter=:length_avg=130.9047619047619:length_max=156.0:length_min=100.0:length_std=22.06332876495467:length_sum=2749.0:mismatch_avg=2.4761904761904763:mismatch_max=18.0:mismatch_min=0.0:mismatch_std=4.5565233195831185:mismatch_sum=52.0:name=N397749:qcovhsp_avg=99.70476190476191:qcovhsp_max=100.0:qcovhsp_min=99.0:qcovhsp_std=0.4364357804719842:qcovhsp_sum=2093.8:qend_avg=131.0952380952381:qend_max=156.0:qend_min=100.0:qend_std=21.7529417824458:qend_sum=2753.0:qstart_avg=1.2857142857142858:qstart_max=2.0:qstart_min=1.0:qstart_std=0.46291004988627577:qstart_sum=27.0:ref_name_counter=RS_GCF_000282495.1_protein.faa_NZ_AKJE01000047.1_83@PF00015_full_PFAM.521.699--1||RS_GCF_000774145.1_protein.faa_NZ_KN322984.1_425@PF00015_full_PFAM.524.692--8||RS_GCF_002874965.1_protein.faa_NZ_CP025624.1_5210@PF00015_full_PFAM.507.698--1||RS_GCF_003033885.1_protein.faa_NZ_CP024081.1_4414@PF00015_full_PFAM.521.698--9||RS_GCF_009764645.1_protein.faa_NZ_RWIM01000055.1_6@PF00015_full_PFAM.525.696--1||RS_GCF_014596565.1_protein.faa_NZ_NOIN01000015.1_68@PF00015_full_PFAM.524.692--1:scovhsp_avg=75.34285714285713:scovhsp_max=90.1:scovhsp_min=52.4:scovhsp_std=11.897754890254355:scovhsp_sum=1582.1999999999998:send_avg=150.42857142857142:send_max=158.0:send_min=117.0:send_std=12.603854285778729:send_sum=3159.0:sstart_avg=20.571428571428573:sstart_max=51.0:sstart_min=1.0:sstart_std=19.505310632162278:sstart_sum=432.0])0:5e-09[&&NHX:Sample_counter=rhizpot2--1||rhiztom1--5||rhiztom2--3||rhiztom3--21:Type_counter=GTDB--1||capture--30:besthit_avg=97.73703703703704:besthit_max=100.0:besthit_min=83.2:besthit_std=4.204406859122584:besthit_sum=2638.9:bitscore_avg=187.85185185185185:bitscore_max=236.0:bitscore_min=134.0:bitscore_std=37.65910218271245:bitscore_sum=5072.0:capture_class_counter=c__Alphaproteobacteria--1||c__Desulfuromonadia--2||c__Gammaproteobacteria--26||c__Holophagae--1:capture_domain_counter=d__Bacteria--30:capture_family_counter=f__Geobacteraceae--1||f__Holophagaceae--1||f__Pseudomonadaceae--24||f__Pseudopelobacteraceae--1||f__Vibrionaceae--2||f__WMHbin7--1:capture_genus_counter=g__Geomonas--1||g__Geothrix--1||g__Oryzomonas--1||g__Pseudomonas_E--23||g__Pseudomonas_F--1||g__Vibrio--2||g__WMHbin7--1:capture_order_counter=o__Enterobacterales--2||o__Geobacterales--2||o__Holophagales--1||o__Pseudomonadales--24||o__Rhodospirillales--1:capture_phylum_counter=p__Acidobacteriota--1||p__Desulfobacterota--2||p__Proteobacteria--27:capture_species_counter=s__Geomonas paludis--1||s__Geothrix sp017859995--1||s__Oryzomonas sp008330225--1||s__Pseudomonas_E gozinkensis--1||s__Pseudomonas_E sp003033885--21||s__Pseudomonas_E sp900113505--1||s__Pseudomonas_F furukawaii--1||s__Vibrio sp013369335--2||s__WMHbin7 sp016215555--1:evalue_avg=1.4240444714485535e-42:evalue_max=3.56e-41:evalue_min=3.36e-80:evalue_std=6.849036382390687e-42:evalue_sum=3.8449200729110946e-41:gapopen_avg=0.07407407407407407:gapopen_max=1.0:gapopen_min=0.0:gapopen_std=0.2668802563418119:gapopen_sum=2.0:gtdb_class_counter=c__Gammaproteobacteria--1:gtdb_domain_counter=d__Bacteria--1:gtdb_family_counter=f__Pseudomonadaceae--1:gtdb_genus_counter=g__Pseudomonas_E--1:gtdb_order_counter=o__Pseudomonadales--1:gtdb_phylum_counter=p__Proteobacteria--1:gtdb_species_counter=s__Pseudomonas_E sp900113505--1:heptad_counter=MCP-40H--31:lbd_counter=:lca_tree=s__Pseudomonas_E sp900113505:length_avg=131.37037037037038:length_max=156.0:length_min=95.0:length_std=22.063105556123027:length_sum=3547.0:mismatch_avg=2.5925925925925926:mismatch_max=18.0:mismatch_min=0.0:mismatch_std=4.885293938556499:mismatch_sum=70.0:name=N397750:qcovhsp_avg=99.59629629629629:qcovhsp_max=100.0:qcovhsp_min=96.0:qcovhsp_std=0.8257777133762038:qcovhsp_sum=2689.1:qend_avg=131.55555555555554:qend_max=156.0:qend_min=96.0:qend_std=21.757992931570147:qend_sum=3552.0:qstart_avg=1.2592592592592593:qstart_max=2.0:qstart_min=1.0:qstart_std=0.44657608470472243:qstart_sum=34.0:ref_name_counter=RS_GCF_000282495.1_protein.faa_NZ_AKJE01000047.1_83@PF00015_full_PFAM.521.699--1||RS_GCF_000774145.1_protein.faa_NZ_KN322984.1_425@PF00015_full_PFAM.524.692--10||RS_GCF_002874965.1_protein.faa_NZ_CP025624.1_5210@PF00015_full_PFAM.507.698--1||RS_GCF_003033885.1_protein.faa_NZ_CP024081.1_4414@PF00015_full_PFAM.521.698--11||RS_GCF_009764645.1_protein.faa_NZ_RWIM01000055.1_6@PF00015_full_PFAM.525.696--2||RS_GCF_014596565.1_protein.faa_NZ_NOIN01000015.1_68@PF00015_full_PFAM.524.692--1||RS_GCF_900113505.1_protein.faa_NZ_FOPO01000003.1_59@PF00015_full_PFAM.521.698--1:scovhsp_avg=75.64074074074072:scovhsp_max=90.1:scovhsp_min=52.4:scovhsp_std=11.778802971023813:scovhsp_sum=2042.2999999999997:send_avg=149.1851851851852:send_max=158.0:send_min=95.0:send_std=15.593482457638997:send_sum=4028.0:sstart_avg=18.85185185185185:sstart_max=51.0:sstart_min=1.0:sstart_std=18.7220637087814:sstart_sum=509.0],(((7d9b4353-eede-4161-9eae-69ce835160d2_2@MCPsignal.408.546:5e-09[&&NHX:Sample=rhiztom3:Type=capture:capture_class=c__Gammaproteobacteria:capture_domain=d__Bacteria:capture_family=f__Pseudomonadaceae:capture_genus=g__Pseudomonas_E:capture_order=o__Pseudomonadales:capture_phylum=p__Proteobacteria:capture_species=s__Pseudomonas_E sp003033885:heptad=MCP-40H],(ff65c5e8-2c26-409c-aed0-4116e6f503d5_2@MCPsignal.367.519:1.8e-08[&&NHX:Sample=rhiztom2:Type=capture:besthit=98.0:bitscore=203.0:capture_class=c__Gammaproteobacteria:capture_domain=d__Bacteria:capture_family=f__Pseudomonadaceae:capture_genus=g__Pseudomonas_E:capture_order=o__Pseudomonadales:capture_phylum=p__Proteobacteria:capture_species=s__Pseudomonas_E sp003033885:evalue=3.14e-67:gapopen=1.0:heptad=MCP-40H:length=148.0:mismatch=2.0:qcovhsp=96.7:qend=147.0:qstart=1.0:ref_name=RS_GCF_003033885.1_protein.faa_NZ_CP024081.1_4414@PF00015_full_PFAM.521.698:scovhsp=83.6:send=150.0:sstart=3.0],8ac933bb-0197-5524-aeed-168c0f4a1b04_3@MCPsignal.3.126:5e-09[&&NHX:Sample=rhiztom2:Type=capture:besthit=99.2:bitscore=171.0:capture_class=c__Gammaproteobacteria:capture_domain=d__Bacteria:capture_family=f__Pseudomonadaceae:capture_genus=g__Pseudomonas_E:capture_order=o__Pseudomonadales:capture_phylum=p__Proteobacteria:capture_species=s__Pseudomonas_E sp003033885:evalue=5.91e-55:gapopen=0.0:heptad=MCP-40H:length=123.0:mismatch=1.0:qcovhsp=100.0:qend=123.0:qstart=1.0:ref_name=RS_GCF_003033885.1_protein.faa_NZ_CP024081.1_4414@PF00015_full_PFAM.521.698:scovhsp=69.5:send=130.0:sstart=8.0])0.248:0.00630599[&&NHX:Sample_counter=rhiztom2--2:Type_counter=capture--2:besthit_avg=98.6:besthit_max=99.2:besthit_min=98.0:besthit_std=0.848528137423859:besthit_sum=197.2:bitscore_avg=187.0:bitscore_max=203.0:bitscore_min=171.0:bitscore_std=22.627416997969522:bitscore_sum=374.0:capture_class_counter=c__Gammaproteobacteria--2:capture_domain_counter=d__Bacteria--2:capture_family_counter=f__Pseudomonadaceae--2:capture_genus_counter=g__Pseudomonas_E--2:capture_order_counter=o__Pseudomonadales--2:capture_phylum_counter=p__Proteobacteria--2:capture_species_counter=s__Pseudomonas_E sp003033885--2:evalue_avg=2.9550000000015697e-55:evalue_max=5.91e-55:evalue_min=3.14e-67:evalue_std=4.179001076810275e-55:evalue_sum=5.9100000000031395e-55:gapopen_avg=0.5:gapopen_max=1.0:gapopen_min=0.0:gapopen_std=0.7071067811865476:gapopen_sum=1.0:gtdb_class_counter=:gtdb_domain_counter=:gtdb_family_counter=:gtdb_genus_counter=:gtdb_order_counter=:gtdb_phylum_counter=:gtdb_species_counter=:heptad_counter=MCP-40H--2:lbd_counter=:length_avg=135.5:length_max=148.0:length_min=123.0:length_std=17.67766952966369:length_sum=271.0:mismatch_avg=1.5:mismatch_max=2.0:mismatch_min=1.0:mismatch_std=0.7071067811865476:mismatch_sum=3.0:name=N397754:qcovhsp_avg=98.35:qcovhsp_max=100.0:qcovhsp_min=96.7:qcovhsp_std=2.333452377915605:qcovhsp_sum=196.7:qend_avg=135.0:qend_max=147.0:qend_min=123.0:qend_std=16.97056274847714:qend_sum=270.0:qstart_avg=1.0:qstart_max=1.0:qstart_min=1.0:qstart_std=0.0:qstart_sum=2.0:ref_name_counter=RS_GCF_003033885.1_protein.faa_NZ_CP024081.1_4414@PF00015_full_PFAM.521.698--2:scovhsp_avg=76.55:scovhsp_max=83.6:scovhsp_min=69.5:scovhsp_std=9.970205614730316:scovhsp_sum=153.1:send_avg=140.0:send_max=150.0:send_min=130.0:send_std=14.142135623730951:send_sum=280.0:sstart_avg=5.5:sstart_max=8.0:sstart_min=3.0:sstart_std=3.5355339059327378:sstart_sum=11.0])0.705:0.0262315[&&NHX:Sample_counter=rhiztom2--2||rhiztom3--1:Type_counter=capture--3:besthit_avg=98.6:besthit_max=99.2:besthit_min=98.0:besthit_std=0.848528137423859:besthit_sum=197.2:bitscore_avg=187.0:bitscore_max=203.0:bitscore_min=171.0:bitscore_std=22.627416997969522:bitscore_sum=374.0:capture_class_counter=c__Gammaproteobacteria--3:capture_domain_counter=d__Bacteria--3:capture_family_counter=f__Pseudomonadaceae--3:capture_genus_counter=g__Pseudomonas_E--3:capture_order_counter=o__Pseudomonadales--3:capture_phylum_counter=p__Proteobacteria--3:capture_species_counter=s__Pseudomonas_E sp003033885--3:evalue_avg=2.9550000000015697e-55:evalue_max=5.91e-55:evalue_min=3.14e-67:evalue_std=4.179001076810275e-55:evalue_sum=5.9100000000031395e-55:gapopen_avg=0.5:gapopen_max=1.0:gapopen_min=0.0:gapopen_std=0.7071067811865476:gapopen_sum=1.0:gtdb_class_counter=:gtdb_domain_counter=:gtdb_family_counter=:gtdb_genus_counter=:gtdb_order_counter=:gtdb_phylum_counter=:gtdb_species_counter=:heptad_counter=MCP-40H--3:lbd_counter=:length_avg=135.5:length_max=148.0:length_min=123.0:length_std=17.67766952966369:length_sum=271.0:mismatch_avg=1.5:mismatch_max=2.0:mismatch_min=1.0:mismatch_std=0.7071067811865476:mismatch_sum=3.0:name=N397755:qcovhsp_avg=98.35:qcovhsp_max=100.0:qcovhsp_min=96.7:qcovhsp_std=2.333452377915605:qcovhsp_sum=196.7:qend_avg=135.0:qend_max=147.0:qend_min=123.0:qend_std=16.97056274847714:qend_sum=270.0:qstart_avg=1.0:qstart_max=1.0:qstart_min=1.0:qstart_std=0.0:qstart_sum=2.0:ref_name_counter=RS_GCF_003033885.1_protein.faa_NZ_CP024081.1_4414@PF00015_full_PFAM.521.698--2:scovhsp_avg=76.55:scovhsp_max=83.6:scovhsp_min=69.5:scovhsp_std=9.970205614730316:scovhsp_sum=153.1:send_avg=140.0:send_max=150.0:send_min=130.0:send_std=14.142135623730951:send_sum=280.0:sstart_avg=5.5:sstart_max=8.0:sstart_min=3.0:sstart_std=3.5355339059327378:sstart_sum=11.0],04ed899c-ed47-4524-8e57-3ad332bf0ee8_1@MCPsignal.28.167:0.1141[&&NHX:Sample=rhiztom2:Type=capture:besthit=85.7:bitscore=156.0:capture_class=c__Gammaproteobacteria:capture_domain=d__Bacteria:capture_family=f__Pseudomonadaceae:capture_genus=g__Pseudomonas_E:capture_order=o__Pseudomonadales:capture_phylum=p__Proteobacteria:capture_species=s__Pseudomonas_E sp003033885:evalue=3.49e-49:gapopen=2.0:heptad=MCP-40H:length=140.0:mismatch=16.0:qcovhsp=99.3:qend=139.0:qstart=2.0:ref_name=RS_GCF_000774145.1_protein.faa_NZ_KN322984.1_425@PF00015_full_PFAM.524.692:scovhsp=82.1:send=154.0:sstart=17.0])0.755:0.00502572[&&NHX:Sample_counter=rhiztom2--3||rhiztom3--1:Type_counter=capture--4:besthit_avg=94.3:besthit_max=99.2:besthit_min=85.7:besthit_std=7.471947537289057:besthit_sum=282.9:bitscore_avg=176.66666666666666:bitscore_max=203.0:bitscore_min=156.0:bitscore_std=24.006943440041116:bitscore_sum=530.0:capture_class_counter=c__Gammaproteobacteria--4:capture_domain_counter=d__Bacteria--4:capture_family_counter=f__Pseudomonadaceae--4:capture_genus_counter=g__Pseudomonas_E--4:capture_order_counter=o__Pseudomonadales--4:capture_phylum_counter=p__Proteobacteria--4:capture_species_counter=s__Pseudomonas_E sp003033885--4:evalue_avg=1.1633353033333333e-49:evalue_max=3.49e-49:evalue_min=3.14e-67:evalue_std=2.0149507334039155e-49:evalue_sum=3.49000591e-49:gapopen_avg=1.0:gapopen_max=2.0:gapopen_min=0.0:gapopen_std=1.0:gapopen_sum=3.0:gtdb_class_counter=:gtdb_domain_counter=:gtdb_family_counter=:gtdb_genus_counter=:gtdb_order_counter=:gtdb_phylum_counter=:gtdb_species_counter=:heptad_counter=MCP-40H--4:lbd_counter=:length_avg=137.0:length_max=148.0:length_min=123.0:length_std=12.767145334803704:length_sum=411.0:mismatch_avg=6.333333333333333:mismatch_max=16.0:mismatch_min=1.0:mismatch_std=8.386497083606084:mismatch_sum=19.0:name=N397757:qcovhsp_avg=98.66666666666667:qcovhsp_max=100.0:qcovhsp_min=96.7:qcovhsp_std=1.738773514099328:qcovhsp_sum=296.0:qend_avg=136.33333333333334:qend_max=147.0:qend_min=123.0:qend_std=12.220201853215572:qend_sum=409.0:qstart_avg=1.3333333333333333:qstart_max=2.0:qstart_min=1.0:qstart_std=0.5773502691896257:qstart_sum=4.0:ref_name_counter=RS_GCF_000774145.1_protein.faa_NZ_KN322984.1_425@PF00015_full_PFAM.524.692--1||RS_GCF_003033885.1_protein.faa_NZ_CP024081.1_4414@PF00015_full_PFAM.521.698--2:scovhsp_avg=78.39999999999999:scovhsp_max=83.6:scovhsp_min=69.5:scovhsp_std=7.744029958619734:scovhsp_sum=235.2:send_avg=144.66666666666666:send_max=154.0:send_min=130.0:send_std=12.858201014657274:send_sum=434.0:sstart_avg=9.333333333333334:sstart_max=17.0:sstart_min=3.0:sstart_std=7.094598884597588:sstart_sum=28.0],RS_GCF_003033885.1_protein.faa_NZ_CP024081.1_4414@PF00015_full_PFAM.521.698:5e-09[&&NHX:Type=GTDB:gtdb_class=c__Gammaproteobacteria:gtdb_domain=d__Bacteria:gtdb_family=f__Pseudomonadaceae:gtdb_genus=g__Pseudomonas_E:gtdb_order=o__Pseudomonadales:gtdb_phylum=p__Proteobacteria:gtdb_species=s__Pseudomonas_E sp003033885:heptad=MCP-40H:species=d__Bacteria_p__Proteobacteria_c__Gammaproteobacteria_o__Pseudomonadales_f__Pseudomonadaceae_g__Pseudomonas_E_s__Pseudomonas_E sp003033885])0:5e-09[&&NHX:Sample_counter=rhiztom2--3||rhiztom3--1:Type_counter=GTDB--1||capture--4:besthit_avg=94.3:besthit_max=99.2:besthit_min=85.7:besthit_std=7.471947537289056:besthit_sum=282.9:bitscore_avg=176.66666666666666:bitscore_max=203.0:bitscore_min=156.0:bitscore_std=24.006943440041116:bitscore_sum=530.0:capture_class_counter=c__Gammaproteobacteria--4:capture_domain_counter=d__Bacteria--4:capture_family_counter=f__Pseudomonadaceae--4:capture_genus_counter=g__Pseudomonas_E--4:capture_order_counter=o__Pseudomonadales--4:capture_phylum_counter=p__Proteobacteria--4:capture_species_counter=s__Pseudomonas_E sp003033885--4:evalue_avg=1.1633353033333333e-49:evalue_max=3.49e-49:evalue_min=3.14e-67:evalue_std=2.014950733403915e-49:evalue_sum=3.49000591e-49:gapopen_avg=1.0:gapopen_max=2.0:gapopen_min=0.0:gapopen_std=1.0:gapopen_sum=3.0:gtdb_class_counter=c__Gammaproteobacteria--1:gtdb_domain_counter=d__Bacteria--1:gtdb_family_counter=f__Pseudomonadaceae--1:gtdb_genus_counter=g__Pseudomonas_E--1:gtdb_order_counter=o__Pseudomonadales--1:gtdb_phylum_counter=p__Proteobacteria--1:gtdb_species_counter=s__Pseudomonas_E sp003033885--1:heptad_counter=MCP-40H--5:lbd_counter=:lca_tree=s__Pseudomonas_E sp003033885:length_avg=137.0:length_max=148.0:length_min=123.0:length_std=12.767145334803704:length_sum=411.0:mismatch_avg=6.333333333333333:mismatch_max=16.0:mismatch_min=1.0:mismatch_std=8.386497083606084:mismatch_sum=19.0:name=N397759:qcovhsp_avg=98.66666666666667:qcovhsp_max=100.0:qcovhsp_min=96.7:qcovhsp_std=1.738773514099328:qcovhsp_sum=296.0:qend_avg=136.33333333333334:qend_max=147.0:qend_min=123.0:qend_std=12.220201853215574:qend_sum=409.0:qstart_avg=1.3333333333333333:qstart_max=2.0:qstart_min=1.0:qstart_std=0.5773502691896257:qstart_sum=4.0:ref_name_counter=RS_GCF_000774145.1_protein.faa_NZ_KN322984.1_425@PF00015_full_PFAM.524.692--1||RS_GCF_003033885.1_protein.faa_NZ_CP024081.1_4414@PF00015_full_PFAM.521.698--2:scovhsp_avg=78.39999999999999:scovhsp_max=83.6:scovhsp_min=69.5:scovhsp_std=7.744029958619734:scovhsp_sum=235.2:send_avg=144.66666666666666:send_max=154.0:send_min=130.0:send_std=12.858201014657272:send_sum=434.0:sstart_avg=9.333333333333334:sstart_max=17.0:sstart_min=3.0:sstart_std=7.094598884597588:sstart_sum=28.0])0.93:0.00825915[&&NHX:Sample_counter=rhizpot2--1||rhiztom1--5||rhiztom2--6||rhiztom3--22:Type_counter=GTDB--2||capture--34:besthit_avg=97.39333333333333:besthit_max=100.0:besthit_min=83.2:besthit_std=4.560545440256425:besthit_sum=2921.7999999999997:bitscore_avg=186.73333333333332:bitscore_max=236.0:bitscore_min=134.0:bitscore_std=36.371581681623205:bitscore_sum=5602.0:capture_class_counter=c__Alphaproteobacteria--1||c__Desulfuromonadia--2||c__Gammaproteobacteria--30||c__Holophagae--1:capture_domain_counter=d__Bacteria--34:capture_family_counter=f__Geobacteraceae--1||f__Holophagaceae--1||f__Pseudomonadaceae--28||f__Pseudopelobacteraceae--1||f__Vibrionaceae--2||f__WMHbin7--1:capture_genus_counter=g__Geomonas--1||g__Geothrix--1||g__Oryzomonas--1||g__Pseudomonas_E--27||g__Pseudomonas_F--1||g__Vibrio--2||g__WMHbin7--1:capture_order_counter=o__Enterobacterales--2||o__Geobacterales--2||o__Holophagales--1||o__Pseudomonadales--28||o__Rhodospirillales--1:capture_phylum_counter=p__Acidobacteriota--1||p__Desulfobacterota--2||p__Proteobacteria--31:capture_species_counter=s__Geomonas paludis--1||s__Geothrix sp017859995--1||s__Oryzomonas sp008330225--1||s__Pseudomonas_E gozinkensis--1||s__Pseudomonas_E sp003033885--25||s__Pseudomonas_E sp900113505--1||s__Pseudomonas_F furukawaii--1||s__Vibrio sp013369335--2||s__WMHbin7 sp016215555--1:evalue_avg=1.2816400359370514e-42:evalue_max=3.56e-41:evalue_min=3.36e-80:evalue_std=6.49964752314467e-42:evalue_sum=3.844920107811154e-41:gapopen_avg=0.16666666666666666:gapopen_max=2.0:gapopen_min=0.0:gapopen_std=0.461133037377414:gapopen_sum=5.0:gtdb_class_counter=c__Gammaproteobacteria--2:gtdb_domain_counter=d__Bacteria--2:gtdb_family_counter=f__Pseudomonadaceae--2:gtdb_genus_counter=g__Pseudomonas_E--2:gtdb_order_counter=o__Pseudomonadales--2:gtdb_phylum_counter=p__Proteobacteria--2:gtdb_species_counter=s__Pseudomonas_E sp003033885--1||s__Pseudomonas_E sp900113505--1:heptad_counter=MCP-40H--36:lbd_counter=:lca_tree=g__Pseudomonas_E:length_avg=131.93333333333334:length_max=156.0:length_min=95.0:length_std=21.227719895316664:length_sum=3958.0:mismatch_avg=2.966666666666667:mismatch_max=18.0:mismatch_min=0.0:mismatch_std=5.2488641354719485:mismatch_sum=89.0:name=N397760:qcovhsp_avg=99.50333333333333:qcovhsp_max=100.0:qcovhsp_min=96.0:qcovhsp_std=0.9488589638788962:qcovhsp_sum=2985.1:qend_avg=132.03333333333333:qend_max=156.0:qend_min=96.0:qend_std=20.901218135320008:qend_sum=3961.0:qstart_avg=1.2666666666666666:qstart_max=2.0:qstart_min=1.0:qstart_std=0.44977644510880366:qstart_sum=38.0:ref_name_counter=RS_GCF_000282495.1_protein.faa_NZ_AKJE01000047.1_83@PF00015_full_PFAM.521.699--1||RS_GCF_000774145.1_protein.faa_NZ_KN322984.1_425@PF00015_full_PFAM.524.692--11||RS_GCF_002874965.1_protein.faa_NZ_CP025624.1_5210@PF00015_full_PFAM.507.698--1||RS_GCF_003033885.1_protein.faa_NZ_CP024081.1_4414@PF00015_full_PFAM.521.698--13||RS_GCF_009764645.1_protein.faa_NZ_RWIM01000055.1_6@PF00015_full_PFAM.525.696--2||RS_GCF_014596565.1_protein.faa_NZ_NOIN01000015.1_68@PF00015_full_PFAM.524.692--1||RS_GCF_900113505.1_protein.faa_NZ_FOPO01000003.1_59@PF00015_full_PFAM.521.698--1:scovhsp_avg=75.91666666666667:scovhsp_max=90.1:scovhsp_min=52.4:scovhsp_std=11.368046061851079:scovhsp_sum=2277.5:send_avg=148.73333333333332:send_max=158.0:send_min=95.0:send_std=15.208739169518187:send_sum=4462.0:sstart_avg=17.9:sstart_max=51.0:sstart_min=1.0:sstart_std=18.059957612506107:sstart_sum=537.0],(((RS_GCF_001307155.1_protein.faa_NZ_CP012830.1_2982@PF00015_full_PFAM.525.699:5e-09[&&NHX:Type=GTDB:gtdb_class=c__Gammaproteobacteria:gtdb_domain=d__Bacteria:gtdb_family=f__Pseudomonadaceae:gtdb_genus=g__Pseudomonas_E:gtdb_order=o__Pseudomonadales:gtdb_phylum=p__Proteobacteria:gtdb_species=s__Pseudomonas_E fluorescens_E:heptad=MCP-40H:species=d__Bacteria_p__Proteobacteria_c__Gammaproteobacteria_o__Pseudomonadales_f__Pseudomonadaceae_g__Pseudomonas_E_s__Pseudomonas_E fluorescens_E],(RS_GCF_003732225.1_protein.faa_NZ_MOBJ01000007.1_76@PF00015_full_PFAM.525.699:0.00444462[&&NHX:Type=GTDB:gtdb_class=c__Gammaproteobacteria:gtdb_domain=d__Bacteria:gtdb_family=f__Pseudomonadaceae:gtdb_genus=g__Pseudomonas_E:gtdb_order=o__Pseudomonadales:gtdb_phylum=p__Proteobacteria:gtdb_species=s__Pseudomonas_E brassicacearum_E:heptad=MCP-40H:species=d__Bacteria_p__Proteobacteria_c__Gammaproteobacteria_o__Pseudomonadales_f__Pseudomonadaceae_g__Pseudomonas_E_s__Pseudomonas_E brassicacearum_E],(RS_GCF_007713465.1_protein.faa_NZ_VMSG01000024.1_21@PF00015_full_PFAM.525.699:0.00442488[&&NHX:Type=GTDB:gtdb_class=c__Gammaproteobacteria:gtdb_domain=d__Bacteria:gtdb_family=f__Pseudomonadaceae:gtdb_genus=g__Pseudomonas_E:gtdb_order=o__Pseudomonadales:gtdb_phylum=p__Proteobacteria:gtdb_species=s__Pseudomonas_E sp007713465:heptad=MCP-40H:species=d__Bacteria_p__Proteobacteria_c__Gammaproteobacteria_o__Pseudomonadales_f__Pseudomonadaceae_g__Pseudomonas_E_s__Pseudomonas_E sp007713465],RS_GCF_001874645.1_protein.faa_NZ_CP017886.1_3649@PF00015_full_PFAM.523.699:0.00430198[&&NHX:Type=GTDB:gtdb_class=c__Gammaproteobacteria:gtdb_domain=d__Bacteria:gtdb_family=f__Pseudomonadaceae:gtdb_genus=g__Pseudomonas_E:gtdb_order=o__Pseudomonadales:gtdb_phylum=p__Proteobacteria:gtdb_species=s__Pseudomonas_E frederiksbergensis_B:heptad=MCP-40H:species=d__Bacteria_p__Proteobacteria_c__Gammaproteobacteria_o__Pseudomonadales_f__Pseudomonadaceae_g__Pseudomonas_E_s__Pseudomonas_E frederiksbergensis_B])0:5e-09[&&NHX:Sample_counter=:Type_counter=GTDB--2:capture_class_counter=:capture_domain_counter=:capture_family_counter=:capture_genus_counter=:capture_order_counter=:capture_phylum_counter=:capture_species_counter=:evoltype=D:gtdb_class_counter=c__Gammaproteobacteria--2:gtdb_domain_counter=d__Bacteria--2:gtdb_family_counter=f__Pseudomonadaceae--2:gtdb_genus_counter=g__Pseudomonas_E--2:gtdb_order_counter=o__Pseudomonadales--2:gtdb_phylum_counter=p__Proteobacteria--2:gtdb_species_counter=s__Pseudomonas_E frederiksbergensis_B--1||s__Pseudomonas_E sp007713465--1:heptad_counter=MCP-40H--2:lbd_counter=:lca=d__Bacteria:lca_tree=g__Pseudomonas_E:name=N397765:ref_name_counter=])0:5e-09[&&NHX:Sample_counter=:Type_counter=GTDB--3:capture_class_counter=:capture_domain_counter=:capture_family_counter=:capture_genus_counter=:capture_order_counter=:capture_phylum_counter=:capture_species_counter=:evoltype=D:gtdb_class_counter=c__Gammaproteobacteria--3:gtdb_domain_counter=d__Bacteria--3:gtdb_family_counter=f__Pseudomonadaceae--3:gtdb_genus_counter=g__Pseudomonas_E--3:gtdb_order_counter=o__Pseudomonadales--3:gtdb_phylum_counter=p__Proteobacteria--3:gtdb_species_counter=s__Pseudomonas_E brassicacearum_E--1||s__Pseudomonas_E frederiksbergensis_B--1||s__Pseudomonas_E sp007713465--1:heptad_counter=MCP-40H--3:lbd_counter=:lca=d__Bacteria:lca_tree=g__Pseudomonas_E:name=N397766:ref_name_counter=])0.812:0.00429445[&&NHX:Sample_counter=:Type_counter=GTDB--4:capture_class_counter=:capture_domain_counter=:capture_family_counter=:capture_genus_counter=:capture_order_counter=:capture_phylum_counter=:capture_species_counter=:evoltype=D:gtdb_class_counter=c__Gammaproteobacteria--4:gtdb_domain_counter=d__Bacteria--4:gtdb_family_counter=f__Pseudomonadaceae--4:gtdb_genus_counter=g__Pseudomonas_E--4:gtdb_order_counter=o__Pseudomonadales--4:gtdb_phylum_counter=p__Proteobacteria--4:gtdb_species_counter=s__Pseudomonas_E brassicacearum_E--1||s__Pseudomonas_E fluorescens_E--1||s__Pseudomonas_E frederiksbergensis_B--1||s__Pseudomonas_E sp007713465--1:heptad_counter=MCP-40H--4:lbd_counter=:lca=d__Bacteria:lca_tree=g__Pseudomonas_E:name=N397767:ref_name_counter=],((((RS_GCF_001921865.1_protein.faa_NZ_MSCT01000020.1_281@PF00015_full_PFAM.524.693:0.00451439[&&NHX:Type=GTDB:gtdb_class=c__Gammaproteobacteria:gtdb_domain=d__Bacteria:gtdb_family=f__Pseudomonadaceae:gtdb_genus=g__Pseudomonas_E:gtdb_order=o__Pseudomonadales:gtdb_phylum=p__Proteobacteria:gtdb_species=s__Pseudomonas_E chlororaphis_D:heptad=MCP-40H:species=d__Bacteria_p__Proteobacteria_c__Gammaproteobacteria_o__Pseudomonadales_f__Pseudomonadaceae_g__Pseudomonas_E_s__Pseudomonas_E chlororaphis_D],(RS_GCF_000931465.1_protein.faa_NZ_CP010892.1_5216@PF00015_full_PFAM.525.693:0.00463827[&&NHX:Type=GTDB:gtdb_class=c__Gammaproteobacteria:gtdb_domain=d__Bacteria:gtdb_family=f__Pseudomonadaceae:gtdb_genus=g__Pseudomonas_E:gtdb_order=o__Pseudomonadales:gtdb_phylum=p__Proteobacteria:gtdb_species=s__Pseudomonas_E sp000931465:heptad=MCP-40H:species=d__Bacteria_p__Proteobacteria_c__Gammaproteobacteria_o__Pseudomonadales_f__Pseudomonadaceae_g__Pseudomonas_E_s__Pseudomonas_E sp000931465],(RS_GCF_003945765.1_protein.faa_NZ_CP027712.1_5009@PF00015_full_PFAM.525.693:0[&&NHX:Type=GTDB:gtdb_class=c__Gammaproteobacteria:gtdb_domain=d__Bacteria:gtdb_family=f__Pseudomonadaceae:gtdb_genus=g__Pseudomonas_E:gtdb_order=o__Pseudomonadales:gtdb_phylum=p__Proteobacteria:gtdb_species=s__Pseudomonas_E chlororaphis:heptad=MCP-40H:species=d__Bacteria_p__Proteobacteria_c__Gammaproteobacteria_o__Pseudomonadales_f__Pseudomonadaceae_g__Pseudomonas_E_s__Pseudomonas_E chlororaphis],RS_GCF_900107395.1_protein.faa_NZ_FNPW01000020.1_79@PF00015_full_PFAM.525.693:0[&&NHX:Type=GTDB:gtdb_class=c__Gammaproteobacteria:gtdb_domain=d__Bacteria:gtdb_family=f__Pseudomonadaceae:gtdb_genus=g__Pseudomonas_E:gtdb_order=o__Pseudomonadales:gtdb_phylum=p__Proteobacteria:gtdb_species=s__Pseudomonas_E sp900107395:heptad=MCP-40H:species=d__Bacteria_p__Proteobacteria_c__Gammaproteobacteria_o__Pseudomonadales_f__Pseudomonadaceae_g__Pseudomonas_E_s__Pseudomonas_E sp900107395]):5e-09[&&NHX:Sample_counter=:Type_counter=GTDB--2:capture_class_counter=:capture_domain_counter=:capture_family_counter=:capture_genus_counter=:capture_order_counter=:capture_phylum_counter=:capture_species_counter=:evoltype=D:gtdb_class_counter=c__Gammaproteobacteria--2:gtdb_domain_counter=d__Bacteria--2:gtdb_family_counter=f__Pseudomonadaceae--2:gtdb_genus_counter=g__Pseudomonas_E--2:gtdb_order_counter=o__Pseudomonadales--2:gtdb_phylum_counter=p__Proteobacteria--2:gtdb_species_counter=s__Pseudomonas_E chlororaphis--1||s__Pseudomonas_E sp900107395--1:heptad_counter=MCP-40H--2:lbd_counter=:lca=d__Bacteria:lca_tree=g__Pseudomonas_E:name=N397772:ref_name_counter=])0:5e-09[&&NHX:Sample_counter=:Type_counter=GTDB--3:capture_class_counter=:capture_domain_counter=:capture_family_counter=:capture_genus_counter=:capture_order_counter=:capture_phylum_counter=:capture_species_counter=:evoltype=D:gtdb_class_counter=c__Gammaproteobacteria--3:gtdb_domain_counter=d__Bacteria--3:gtdb_family_counter=f__Pseudomonadaceae--3:gtdb_genus_counter=g__Pseudomonas_E--3:gtdb_order_counter=o__Pseudomonadales--3:gtdb_phylum_counter=p__Proteobacteria--3:gtdb_species_counter=s__Pseudomonas_E chlororaphis--1||s__Pseudomonas_E sp000931465--1||s__Pseudomonas_E sp900107395--1:heptad_counter=MCP-40H--3:lbd_counter=:lca=d__Bacteria:lca_tree=g__Pseudomonas_E:name=N397773:ref_name_counter=])0:5e-09[&&NHX:Sample_counter=:Type_counter=GTDB--4:capture_class_counter=:capture_domain_counter=:capture_family_counter=:capture_genus_counter=:capture_order_counter=:capture_phylum_counter=:capture_species_counter=:evoltype=D:gtdb_class_counter=c__Gammaproteobacteria--4:gtdb_domain_counter=d__Bacteria--4:gtdb_family_counter=f__Pseudomonadaceae--4:gtdb_genus_counter=g__Pseudomonas_E--4:gtdb_order_counter=o__Pseudomonadales--4:gtdb_phylum_counter=p__Proteobacteria--4:gtdb_species_counter=s__Pseudomonas_E chlororaphis--1||s__Pseudomonas_E chlororaphis_D--1||s__Pseudomonas_E sp000931465--1||s__Pseudomonas_E sp900107395--1:heptad_counter=MCP-40H--4:lbd_counter=:lca=d__Bacteria:lca_tree=g__Pseudomonas_E:name=N397774:ref_name_counter=],RS_GCF_003850345.1_protein.faa_NZ_CP027707.1_5166@PF00015_full_PFAM.524.693:6e-09[&&NHX:Type=GTDB:gtdb_class=c__Gammaproteobacteria:gtdb_domain=d__Bacteria:gtdb_family=f__Pseudomonadaceae:gtdb_genus=g__Pseudomonas_E:gtdb_order=o__Pseudomonadales:gtdb_phylum=p__Proteobacteria:gtdb_species=s__Pseudomonas_E chlororaphis_F:heptad=MCP-40H:species=d__Bacteria_p__Proteobacteria_c__Gammaproteobacteria_o__Pseudomonadales_f__Pseudomonadaceae_g__Pseudomonas_E_s__Pseudomonas_E chlororaphis_F])0.788:0.00450324[&&NHX:Sample_counter=:Type_counter=GTDB--5:capture_class_counter=:capture_domain_counter=:capture_family_counter=:capture_genus_counter=:capture_order_counter=:capture_phylum_counter=:capture_species_counter=:evoltype=D:gtdb_class_counter=c__Gammaproteobacteria--5:gtdb_domain_counter=d__Bacteria--5:gtdb_family_counter=f__Pseudomonadaceae--5:gtdb_genus_counter=g__Pseudomonas_E--5:gtdb_order_counter=o__Pseudomonadales--5:gtdb_phylum_counter=p__Proteobacteria--5:gtdb_species_counter=s__Pseudomonas_E chlororaphis--1||s__Pseudomonas_E chlororaphis_D--1||s__Pseudomonas_E chlororaphis_F--1||s__Pseudomonas_E sp000931465--1||s__Pseudomonas_E sp900107395--1:heptad_counter=MCP-40H--5:lbd_counter=:lca=d__Bacteria:lca_tree=g__Pseudomonas_E:name=N397776:ref_name_counter=],RS_GCF_002018875.1_protein.faa_NZ_MVOL01000011.1_171@PF00015_full_PFAM.509.693:0.0185091[&&NHX:Type=GTDB:gtdb_class=c__Gammaproteobacteria:gtdb_domain=d__Bacteria:gtdb_family=f__Pseudomonadaceae:gtdb_genus=g__Pseudomonas_E:gtdb_order=o__Pseudomonadales:gtdb_phylum=p__Proteobacteria:gtdb_species=s__Pseudomonas_E sp002018875:heptad=MCP-40H:species=d__Bacteria_p__Proteobacteria_c__Gammaproteobacteria_o__Pseudomonadales_f__Pseudomonadaceae_g__Pseudomonas_E_s__Pseudomonas_E sp002018875])0.772:0.00456788[&&NHX:Sample_counter=:Type_counter=GTDB--6:capture_class_counter=:capture_domain_counter=:capture_family_counter=:capture_genus_counter=:capture_order_counter=:capture_phylum_counter=:capture_species_counter=:evoltype=D:gtdb_class_counter=c__Gammaproteobacteria--6:gtdb_domain_counter=d__Bacteria--6:gtdb_family_counter=f__Pseudomonadaceae--6:gtdb_genus_counter=g__Pseudomonas_E--6:gtdb_order_counter=o__Pseudomonadales--6:gtdb_phylum_counter=p__Proteobacteria--6:gtdb_species_counter=s__Pseudomonas_E chlororaphis--1||s__Pseudomonas_E chlororaphis_D--1||s__Pseudomonas_E chlororaphis_F--1||s__Pseudomonas_E sp000931465--1||s__Pseudomonas_E sp002018875--1||s__Pseudomonas_E sp900107395--1:heptad_counter=MCP-40H--6:lbd_counter=:lca=d__Bacteria:lca_tree=g__Pseudomonas_E:name=N397778:ref_name_counter=],((RS_GCF_004682055.1_protein.faa_NZ_QUZU01000001.1_165@PF00015_full_PFAM.519.701:0.00966579[&&NHX:Type=GTDB:gtdb_class=c__Gammaproteobacteria:gtdb_domain=d__Bacteria:gtdb_family=f__Pseudomonadaceae:gtdb_genus=g__Pseudomonas_E:gtdb_order=o__Pseudomonadales:gtdb_phylum=p__Proteobacteria:gtdb_species=s__Pseudomonas_E kairouanensis:heptad=MCP-40H:species=d__Bacteria_p__Proteobacteria_c__Gammaproteobacteria_o__Pseudomonadales_f__Pseudomonadaceae_g__Pseudomonas_E_s__Pseudomonas_E kairouanensis],RS_GCF_015461805.1_protein.faa_NZ_JACVZE010000001.1_238@PF00015_full_PFAM.522.698:0.00876692[&&NHX:Type=GTDB:gtdb_class=c__Gammaproteobacteria:gtdb_domain=d__Bacteria:gtdb_family=f__Pseudomonadaceae:gtdb_genus=g__Pseudomonas_E:gtdb_order=o__Pseudomonadales:gtdb_phylum=p__Proteobacteria:gtdb_species=s__Pseudomonas_E pisciculturae:heptad=MCP-40H:species=d__Bacteria_p__Proteobacteria_c__Gammaproteobacteria_o__Pseudomonadales_f__Pseudomonadaceae_g__Pseudomonas_E_s__Pseudomonas_E pisciculturae])0:5e-09[&&NHX:Sample_counter=:Type_counter=GTDB--2:capture_class_counter=:capture_domain_counter=:capture_family_counter=:capture_genus_counter=:capture_order_counter=:capture_phylum_counter=:capture_species_counter=:evoltype=D:gtdb_class_counter=c__Gammaproteobacteria--2:gtdb_domain_counter=d__Bacteria--2:gtdb_family_counter=f__Pseudomonadaceae--2:gtdb_genus_counter=g__Pseudomonas_E--2:gtdb_order_counter=o__Pseudomonadales--2:gtdb_phylum_counter=p__Proteobacteria--2:gtdb_species_counter=s__Pseudomonas_E kairouanensis--1||s__Pseudomonas_E pisciculturae--1:heptad_counter=MCP-40H--2:lbd_counter=:lca=d__Bacteria:lca_tree=g__Pseudomonas_E:name=N397781:ref_name_counter=],(RS_GCF_000730425.1_protein.faa_NZ_CP008896.1_2386@PF00015_full_PFAM.526.692:0.00967033[&&NHX:Type=GTDB:gtdb_class=c__Gammaproteobacteria:gtdb_domain=d__Bacteria:gtdb_family=f__Pseudomonadaceae:gtdb_genus=g__Pseudomonas_E:gtdb_order=o__Pseudomonadales:gtdb_phylum=p__Proteobacteria:gtdb_species=s__Pseudomonas_E fluorescens_X:heptad=MCP-40H:species=d__Bacteria_p__Proteobacteria_c__Gammaproteobacteria_o__Pseudomonadales_f__Pseudomonadaceae_g__Pseudomonas_E_s__Pseudomonas_E fluorescens_X],(((RS_GCF_003626995.1_protein.faa_NZ_CP032618.1_4477@PF00015_full_PFAM.525.693:0.00467176[&&NHX:Type=GTDB:gtdb_class=c__Gammaproteobacteria:gtdb_domain=d__Bacteria:gtdb_family=f__Pseudomonadaceae:gtdb_genus=g__Pseudomonas_E:gtdb_order=o__Pseudomonadales:gtdb_phylum=p__Proteobacteria:gtdb_species=s__Pseudomonas_E fluorescens_BA:heptad=MCP-40H:species=d__Bacteria_p__Proteobacteria_c__Gammaproteobacteria_o__Pseudomonadales_f__Pseudomonadaceae_g__Pseudomonas_E_s__Pseudomonas_E fluorescens_BA],RS_GCF_012985465.1_protein.faa_NZ_JAAQWN010000002.1_451@PF00015_full_PFAM.525.693:0.00486421[&&NHX:Type=GTDB:gtdb_class=c__Gammaproteobacteria:gtdb_domain=d__Bacteria:gtdb_family=f__Pseudomonadaceae:gtdb_genus=g__Pseudomonas_E:gtdb_order=o__Pseudomonadales:gtdb_phylum=p__Proteobacteria:gtdb_species=s__Pseudomonas_E sp012985465:heptad=MCP-40H:species=d__Bacteria_p__Proteobacteria_c__Gammaproteobacteria_o__Pseudomonadales_f__Pseudomonadaceae_g__Pseudomonas_E_s__Pseudomonas_E sp012985465])0:5e-09[&&NHX:Sample_counter=:Type_counter=GTDB--2:capture_class_counter=:capture_domain_counter=:capture_family_counter=:capture_genus_counter=:capture_order_counter=:capture_phylum_counter=:capture_species_counter=:evoltype=D:gtdb_class_counter=c__Gammaproteobacteria--2:gtdb_domain_counter=d__Bacteria--2:gtdb_family_counter=f__Pseudomonadaceae--2:gtdb_genus_counter=g__Pseudomonas_E--2:gtdb_order_counter=o__Pseudomonadales--2:gtdb_phylum_counter=p__Proteobacteria--2:gtdb_species_counter=s__Pseudomonas_E fluorescens_BA--1||s__Pseudomonas_E sp012985465--1:heptad_counter=MCP-40H--2:lbd_counter=:lca=d__Bacteria:lca_tree=g__Pseudomonas_E:name=N397785:ref_name_counter=],RS_GCF_001983165.1_protein.faa_NZ_MNPU01000022.1_53@PF00015_full_PFAM.525.693:0.00938819[&&NHX:Type=GTDB:gtdb_class=c__Gammaproteobacteria:gtdb_domain=d__Bacteria:gtdb_family=f__Pseudomonadaceae:gtdb_genus=g__Pseudomonas_E:gtdb_order=o__Pseudomonadales:gtdb_phylum=p__Proteobacteria:gtdb_species=s__Pseudomonas_E gessardii:heptad=MCP-40H:species=d__Bacteria_p__Proteobacteria_c__Gammaproteobacteria_o__Pseudomonadales_f__Pseudomonadaceae_g__Pseudomonas_E_s__Pseudomonas_E gessardii])0.834:0.00467504[&&NHX:Sample_counter=:Type_counter=GTDB--3:capture_class_counter=:capture_domain_counter=:capture_family_counter=:capture_genus_counter=:capture_order_counter=:capture_phylum_counter=:capture_species_counter=:evoltype=D:gtdb_class_counter=c__Gammaproteobacteria--3:gtdb_domain_counter=d__Bacteria--3:gtdb_family_counter=f__Pseudomonadaceae--3:gtdb_genus_counter=g__Pseudomonas_E--3:gtdb_order_counter=o__Pseudomonadales--3:gtdb_phylum_counter=p__Proteobacteria--3:gtdb_species_counter=s__Pseudomonas_E fluorescens_BA--1||s__Pseudomonas_E gessardii--1||s__Pseudomonas_E sp012985465--1:heptad_counter=MCP-40H--3:lbd_counter=:lca=d__Bacteria:lca_tree=g__Pseudomonas_E:name=N397787:ref_name_counter=],RS_GCF_007858275.1_protein.faa_NZ_VFEV01000001.1_134@PF00015_full_PFAM.311.479:0.00466118[&&NHX:Type=GTDB:gtdb_class=c__Gammaproteobacteria:gtdb_domain=d__Bacteria:gtdb_family=f__Pseudomonadaceae:gtdb_genus=g__Pseudomonas_E:gtdb_order=o__Pseudomonadales:gtdb_phylum=p__Proteobacteria:gtdb_species=s__Pseudomonas_E proteolytica:heptad=MCP-40H:species=d__Bacteria_p__Proteobacteria_c__Gammaproteobacteria_o__Pseudomonadales_f__Pseudomonadaceae_g__Pseudomonas_E_s__Pseudomonas_E proteolytica])0:5e-09[&&NHX:Sample_counter=:Type_counter=GTDB--4:capture_class_counter=:capture_domain_counter=:capture_family_counter=:capture_genus_counter=:capture_order_counter=:capture_phylum_counter=:capture_species_counter=:evoltype=D:gtdb_class_counter=c__Gammaproteobacteria--4:gtdb_domain_counter=d__Bacteria--4:gtdb_family_counter=f__Pseudomonadaceae--4:gtdb_genus_counter=g__Pseudomonas_E--4:gtdb_order_counter=o__Pseudomonadales--4:gtdb_phylum_counter=p__Proteobacteria--4:gtdb_species_counter=s__Pseudomonas_E fluorescens_BA--1||s__Pseudomonas_E gessardii--1||s__Pseudomonas_E proteolytica--1||s__Pseudomonas_E sp012985465--1:heptad_counter=MCP-40H--4:lbd_counter=:lca=d__Bacteria:lca_tree=g__Pseudomonas_E:name=N397789:ref_name_counter=])0.926:0.0094793[&&NHX:Sample_counter=:Type_counter=GTDB--5:capture_class_counter=:capture_domain_counter=:capture_family_counter=:capture_genus_counter=:capture_order_counter=:capture_phylum_counter=:capture_species_counter=:evoltype=D:gtdb_class_counter=c__Gammaproteobacteria--5:gtdb_domain_counter=d__Bacteria--5:gtdb_family_counter=f__Pseudomonadaceae--5:gtdb_genus_counter=g__Pseudomonas_E--5:gtdb_order_counter=o__Pseudomonadales--5:gtdb_phylum_counter=p__Proteobacteria--5:gtdb_species_counter=s__Pseudomonas_E fluorescens_BA--1||s__Pseudomonas_E fluorescens_X--1||s__Pseudomonas_E gessardii--1||s__Pseudomonas_E proteolytica--1||s__Pseudomonas_E sp012985465--1:heptad_counter=MCP-40H--5:lbd_counter=:lca=d__Bacteria:lca_tree=g__Pseudomonas_E:name=N397790:ref_name_counter=])0.917:0.00974199[&&NHX:Sample_counter=:Type_counter=GTDB--7:capture_class_counter=:capture_domain_counter=:capture_family_counter=:capture_genus_counter=:capture_order_counter=:capture_phylum_counter=:capture_species_counter=:evoltype=D:gtdb_class_counter=c__Gammaproteobacteria--7:gtdb_domain_counter=d__Bacteria--7:gtdb_family_counter=f__Pseudomonadaceae--7:gtdb_genus_counter=g__Pseudomonas_E--7:gtdb_order_counter=o__Pseudomonadales--7:gtdb_phylum_counter=p__Proteobacteria--7:gtdb_species_counter=s__Pseudomonas_E fluorescens_BA--1||s__Pseudomonas_E fluorescens_X--1||s__Pseudomonas_E gessardii--1||s__Pseudomonas_E kairouanensis--1||s__Pseudomonas_E pisciculturae--1||s__Pseudomonas_E proteolytica--1||s__Pseudomonas_E sp012985465--1:heptad_counter=MCP-40H--7:lbd_counter=:lca=d__Bacteria:lca_tree=g__Pseudomonas_E:name=N397791:ref_name_counter=])0.775:0.00484395[&&NHX:Sample_counter=:Type_counter=GTDB--13:capture_class_counter=:capture_domain_counter=:capture_family_counter=:capture_genus_counter=:capture_order_counter=:capture_phylum_counter=:capture_species_counter=:evoltype=D:gtdb_class_counter=c__Gammaproteobacteria--13:gtdb_domain_counter=d__Bacteria--13:gtdb_family_counter=f__Pseudomonadaceae--13:gtdb_genus_counter=g__Pseudomonas_E--13:gtdb_order_counter=o__Pseudomonadales--13:gtdb_phylum_counter=p__Proteobacteria--13:gtdb_species_counter=s__Pseudomonas_E chlororaphis--1||s__Pseudomonas_E chlororaphis_D--1||s__Pseudomonas_E chlororaphis_F--1||s__Pseudomonas_E fluorescens_BA--1||s__Pseudomonas_E fluorescens_X--1||s__Pseudomonas_E gessardii--1||s__Pseudomonas_E kairouanensis--1||s__Pseudomonas_E pisciculturae--1||s__Pseudomonas_E proteolytica--1||s__Pseudomonas_E sp000931465--1||s__Pseudomonas_E sp002018875--1||s__Pseudomonas_E sp012985465--1||s__Pseudomonas_E sp900107395--1:heptad_counter=MCP-40H--13:lbd_counter=:lca=d__Bacteria:lca_tree=g__Pseudomonas_E:name=N397792:ref_name_counter=])0.794:0.00489823[&&NHX:Sample_counter=:Type_counter=GTDB--17:capture_class_counter=:capture_domain_counter=:capture_family_counter=:capture_genus_counter=:capture_order_counter=:capture_phylum_counter=:capture_species_counter=:evoltype=D:gtdb_class_counter=c__Gammaproteobacteria--17:gtdb_domain_counter=d__Bacteria--17:gtdb_family_counter=f__Pseudomonadaceae--17:gtdb_genus_counter=g__Pseudomonas_E--17:gtdb_order_counter=o__Pseudomonadales--17:gtdb_phylum_counter=p__Proteobacteria--17:gtdb_species_counter=s__Pseudomonas_E brassicacearum_E--1||s__Pseudomonas_E chlororaphis--1||s__Pseudomonas_E chlororaphis_D--1||s__Pseudomonas_E chlororaphis_F--1||s__Pseudomonas_E fluorescens_BA--1||s__Pseudomonas_E fluorescens_E--1||s__Pseudomonas_E fluorescens_X--1||s__Pseudomonas_E frederiksbergensis_B--1||s__Pseudomonas_E gessardii--1||s__Pseudomonas_E kairouanensis--1||s__Pseudomonas_E pisciculturae--1||s__Pseudomonas_E proteolytica--1||s__Pseudomonas_E sp000931465--1||s__Pseudomonas_E sp002018875--1||s__Pseudomonas_E sp007713465--1||s__Pseudomonas_E sp012985465--1||s__Pseudomonas_E sp900107395--1:heptad_counter=MCP-40H--17:lbd_counter=:lca=d__Bacteria:lca_tree=g__Pseudomonas_E:name=N397793:ref_name_counter=],((RS_GCF_002878485.1_protein.faa_NZ_NQYG01000025.1_1@PF00015_full_PFAM.525.696:0.00448791[&&NHX:Type=GTDB:gtdb_class=c__Gammaproteobacteria:gtdb_domain=d__Bacteria:gtdb_family=f__Pseudomonadaceae:gtdb_genus=g__Pseudomonas_E:gtdb_order=o__Pseudomonadales:gtdb_phylum=p__Proteobacteria:gtdb_species=s__Pseudomonas_E sp002878485:heptad=MCP-40H:species=d__Bacteria_p__Proteobacteria_c__Gammaproteobacteria_o__Pseudomonadales_f__Pseudomonadaceae_g__Pseudomonas_E_s__Pseudomonas_E sp002878485],((e811cc5d-2e6a-47df-9e91-4b4515bea39c_1@MCPsignal.87.242:0.0100721[&&NHX:Sample=rhizpot3:Type=capture:besthit=98.7:bitscore=224.0:capture_class=c__Gammaproteobacteria:capture_domain=d__Bacteria:capture_family=f__Pseudomonadaceae:capture_genus=g__Pseudomonas_E:capture_order=o__Pseudomonadales:capture_phylum=p__Proteobacteria:capture_species=s__Pseudomonas_E atacamensis:evalue=7.91e-76:gapopen=0.0:heptad=MCP-40H:length=155.0:mismatch=2.0:qcovhsp=100.0:qend=155.0:qstart=1.0:ref_name=RS_GCF_000631985.1_protein.faa_NZ_JFYN01000012.1_69@PF00015_full_PFAM.524.692:scovhsp=92.3:send=155.0:sstart=1.0],((((00eebaa9-abf0-50ae-9570-89b18cdca83d_5@MCPsignal.700.855:0[&&NHX:Sample=rhizpot1:Type=capture:besthit=100.0:bitscore=231.0:capture_class=c__Gammaproteobacteria:capture_domain=d__Bacteria:capture_family=f__Pseudomonadaceae:capture_genus=g__Pseudomonas_E:capture_order=o__Pseudomonadales:capture_phylum=p__Proteobacteria:capture_species=s__Pseudomonas_E sp001297015:evalue=2.04e-78:gapopen=0.0:heptad=MCP-40H:length=155.0:mismatch=0.0:qcovhsp=100.0:qend=155.0:qstart=1.0:ref_name=RS_GCF_000631985.1_protein.faa_NZ_JFYN01000012.1_69@PF00015_full_PFAM.524.692:scovhsp=92.3:send=155.0:sstart=1.0],61f3b1dd-e31c-4035-b963-d0b642694b4c_2@MCPsignal.50.205:0[&&NHX:Sample=rhizpot1:Type=capture:besthit=100.0:bitscore=231.0:capture_class=c__Gammaproteobacteria:capture_domain=d__Bacteria:capture_family=f__Pseudomonadaceae:capture_genus=g__Pseudomonas_E:capture_order=o__Pseudomonadales:capture_phylum=p__Proteobacteria:capture_species=s__Pseudomonas_E sp001297015:evalue=2.04e-78:gapopen=0.0:heptad=MCP-40H:length=155.0:mismatch=0.0:qcovhsp=100.0:qend=155.0:qstart=1.0:ref_name=RS_GCF_000631985.1_protein.faa_NZ_JFYN01000012.1_69@PF00015_full_PFAM.524.692:scovhsp=92.3:send=155.0:sstart=1.0])0:0[&&NHX:Sample_counter=rhizpot1--2:Type_counter=capture--2:besthit_avg=100.0:besthit_max=100.0:besthit_min=100.0:besthit_std=0.0:besthit_sum=200.0:bitscore_avg=231.0:bitscore_max=231.0:bitscore_min=231.0:bitscore_std=0.0:bitscore_sum=462.0:capture_class_counter=c__Gammaproteobacteria--2:capture_domain_counter=d__Bacteria--2:capture_family_counter=f__Pseudomonadaceae--2:capture_genus_counter=g__Pseudomonas_E--2:capture_order_counter=o__Pseudomonadales--2:capture_phylum_counter=p__Proteobacteria--2:capture_species_counter=s__Pseudomonas_E sp001297015--2:evalue_avg=2.04e-78:evalue_max=2.04e-78:evalue_min=2.04e-78:evalue_std=0.0:evalue_sum=4.08e-78:gapopen_avg=0.0:gapopen_max=0.0:gapopen_min=0.0:gapopen_std=0.0:gapopen_sum=0.0:gtdb_class_counter=:gtdb_domain_counter=:gtdb_family_counter=:gtdb_genus_counter=:gtdb_order_counter=:gtdb_phylum_counter=:gtdb_species_counter=:heptad_counter=MCP-40H--2:lbd_counter=:length_avg=155.0:length_max=155.0:length_min=155.0:length_std=0.0:length_sum=310.0:mismatch_avg=0.0:mismatch_max=0.0:mismatch_min=0.0:mismatch_std=0.0:mismatch_sum=0.0:name=N397798:qcovhsp_avg=100.0:qcovhsp_max=100.0:qcovhsp_min=100.0:qcovhsp_std=0.0:qcovhsp_sum=200.0:qend_avg=155.0:qend_max=155.0:qend_min=155.0:qend_std=0.0:qend_sum=310.0:qstart_avg=1.0:qstart_max=1.0:qstart_min=1.0:qstart_std=0.0:qstart_sum=2.0:ref_name_counter=RS_GCF_000631985.1_protein.faa_NZ_JFYN01000012.1_69@PF00015_full_PFAM.524.692--2:scovhsp_avg=92.3:scovhsp_max=92.3:scovhsp_min=92.3:scovhsp_std=0.0:scovhsp_sum=184.6:send_avg=155.0:send_max=155.0:send_min=155.0:send_std=0.0:send_sum=310.0:sstart_avg=1.0:sstart_max=1.0:sstart_min=1.0:sstart_std=0.0:sstart_sum=2.0],b65f2b4d-c661-4455-88bb-eacc0e428ee9_6@MCPsignal.219.374:0[&&NHX:Sample=rhizpot1:Type=capture:besthit=100.0:bitscore=231.0:capture_class=c__Gammaproteobacteria:capture_domain=d__Bacteria:capture_family=f__Pseudomonadaceae:capture_genus=g__Pseudomonas_E:capture_order=o__Pseudomonadales:capture_phylum=p__Proteobacteria:capture_species=s__Pseudomonas_E sp001297015:evalue=2.04e-78:gapopen=0.0:heptad=MCP-40H:length=155.0:mismatch=0.0:qcovhsp=100.0:qend=155.0:qstart=1.0:ref_name=RS_GCF_000631985.1_protein.faa_NZ_JFYN01000012.1_69@PF00015_full_PFAM.524.692:scovhsp=92.3:send=155.0:sstart=1.0]):5e-09[&&NHX:Sample_counter=rhizpot1--3:Type_counter=capture--3:besthit_avg=100.0:besthit_max=100.0:besthit_min=100.0:besthit_std=0.0:besthit_sum=300.0:bitscore_avg=231.0:bitscore_max=231.0:bitscore_min=231.0:bitscore_std=0.0:bitscore_sum=693.0:capture_class_counter=c__Gammaproteobacteria--3:capture_domain_counter=d__Bacteria--3:capture_family_counter=f__Pseudomonadaceae--3:capture_genus_counter=g__Pseudomonas_E--3:capture_order_counter=o__Pseudomonadales--3:capture_phylum_counter=p__Proteobacteria--3:capture_species_counter=s__Pseudomonas_E sp001297015--3:evalue_avg=2.04e-78:evalue_max=2.04e-78:evalue_min=2.04e-78:evalue_std=0.0:evalue_sum=6.12e-78:gapopen_avg=0.0:gapopen_max=0.0:gapopen_min=0.0:gapopen_std=0.0:gapopen_sum=0.0:gtdb_class_counter=:gtdb_domain_counter=:gtdb_family_counter=:gtdb_genus_counter=:gtdb_order_counter=:gtdb_phylum_counter=:gtdb_species_counter=:heptad_counter=MCP-40H--3:lbd_counter=:length_avg=155.0:length_max=155.0:length_min=155.0:length_std=0.0:length_sum=465.0:mismatch_avg=0.0:mismatch_max=0.0:mismatch_min=0.0:mismatch_std=0.0:mismatch_sum=0.0:name=N397800:qcovhsp_avg=100.0:qcovhsp_max=100.0:qcovhsp_min=100.0:qcovhsp_std=0.0:qcovhsp_sum=300.0:qend_avg=155.0:qend_max=155.0:qend_min=155.0:qend_std=0.0:qend_sum=465.0:qstart_avg=1.0:qstart_max=1.0:qstart_min=1.0:qstart_std=0.0:qstart_sum=3.0:ref_name_counter=RS_GCF_000631985.1_protein.faa_NZ_JFYN01000012.1_69@PF00015_full_PFAM.524.692--3:scovhsp_avg=92.3:scovhsp_max=92.3:scovhsp_min=92.3:scovhsp_std=0.0:scovhsp_sum=276.9:send_avg=155.0:send_max=155.0:send_min=155.0:send_std=0.0:send_sum=465.0:sstart_avg=1.0:sstart_max=1.0:sstart_min=1.0:sstart_std=0.0:sstart_sum=3.0],(efadb77e-18aa-457e-b287-d86205a85fb2_5@MCPsignal.242.396:0[&&NHX:Sample=rhizpot1:Type=capture:besthit=100.0:bitscore=229.0:capture_class=c__Gammaproteobacteria:capture_domain=d__Bacteria:capture_family=f__Rhodocyclaceae:capture_genus=g__Azonexus:capture_order=o__Burkholderiales:capture_phylum=p__Proteobacteria:capture_species=s__Azonexus sp002470165:evalue=7.71e-78:gapopen=0.0:heptad=MCP-40H:length=154.0:mismatch=0.0:qcovhsp=100.0:qend=154.0:qstart=1.0:ref_name=RS_GCF_004801935.1_protein.faa_NZ_SSBS01000003.1_63@PF00015_full_PFAM.525.692:scovhsp=92.2:send=154.0:sstart=1.0],779b7564-e46b-423c-95f7-4f94cbb7cc57_5@MCPsignal.76.230:0[&&NHX:Sample=rhizpot2:Type=capture:besthit=100.0:bitscore=229.0:capture_class=c__Gammaproteobacteria:capture_domain=d__Bacteria:capture_family=f__Pseudomonadaceae:capture_genus=g__Pseudomonas_E:capture_order=o__Pseudomonadales:capture_phylum=p__Proteobacteria:capture_species=s__Pseudomonas_E atacamensis:evalue=7.71e-78:gapopen=0.0:heptad=MCP-40H:length=154.0:mismatch=0.0:qcovhsp=100.0:qend=154.0:qstart=1.0:ref_name=RS_GCF_004801935.1_protein.faa_NZ_SSBS01000003.1_63@PF00015_full_PFAM.525.692:scovhsp=92.2:send=154.0:sstart=1.0]):5e-09[&&NHX:Sample_counter=rhizpot1--1||rhizpot2--1:Type_counter=capture--2:besthit_avg=100.0:besthit_max=100.0:besthit_min=100.0:besthit_std=0.0:besthit_sum=200.0:bitscore_avg=229.0:bitscore_max=229.0:bitscore_min=229.0:bitscore_std=0.0:bitscore_sum=458.0:capture_class_counter=c__Gammaproteobacteria--2:capture_domain_counter=d__Bacteria--2:capture_family_counter=f__Pseudomonadaceae--1||f__Rhodocyclaceae--1:capture_genus_counter=g__Azonexus--1||g__Pseudomonas_E--1:capture_order_counter=o__Burkholderiales--1||o__Pseudomonadales--1:capture_phylum_counter=p__Proteobacteria--2:capture_species_counter=s__Azonexus sp002470165--1||s__Pseudomonas_E atacamensis--1:evalue_avg=7.71e-78:evalue_max=7.71e-78:evalue_min=7.71e-78:evalue_std=0.0:evalue_sum=1.542e-77:gapopen_avg=0.0:gapopen_max=0.0:gapopen_min=0.0:gapopen_std=0.0:gapopen_sum=0.0:gtdb_class_counter=:gtdb_domain_counter=:gtdb_family_counter=:gtdb_genus_counter=:gtdb_order_counter=:gtdb_phylum_counter=:gtdb_species_counter=:heptad_counter=MCP-40H--2:lbd_counter=:length_avg=154.0:length_max=154.0:length_min=154.0:length_std=0.0:length_sum=308.0:mismatch_avg=0.0:mismatch_max=0.0:mismatch_min=0.0:mismatch_std=0.0:mismatch_sum=0.0:name=N397803:qcovhsp_avg=100.0:qcovhsp_max=100.0:qcovhsp_min=100.0:qcovhsp_std=0.0:qcovhsp_sum=200.0:qend_avg=154.0:qend_max=154.0:qend_min=154.0:qend_std=0.0:qend_sum=308.0:qstart_avg=1.0:qstart_max=1.0:qstart_min=1.0:qstart_std=0.0:qstart_sum=2.0:ref_name_counter=RS_GCF_004801935.1_protein.faa_NZ_SSBS01000003.1_63@PF00015_full_PFAM.525.692--2:scovhsp_avg=92.2:scovhsp_max=92.2:scovhsp_min=92.2:scovhsp_std=0.0:scovhsp_sum=184.4:send_avg=154.0:send_max=154.0:send_min=154.0:send_std=0.0:send_sum=308.0:sstart_avg=1.0:sstart_max=1.0:sstart_min=1.0:sstart_std=0.0:sstart_sum=2.0])0:5e-09[&&NHX:Sample_counter=rhizpot1--4||rhizpot2--1:Type_counter=capture--5:besthit_avg=100.0:besthit_max=100.0:besthit_min=100.0:besthit_std=0.0:besthit_sum=500.0:bitscore_avg=230.2:bitscore_max=231.0:bitscore_min=229.0:bitscore_std=1.0954451150103321:bitscore_sum=1151.0:capture_class_counter=c__Gammaproteobacteria--5:capture_domain_counter=d__Bacteria--5:capture_family_counter=f__Pseudomonadaceae--4||f__Rhodocyclaceae--1:capture_genus_counter=g__Azonexus--1||g__Pseudomonas_E--4:capture_order_counter=o__Burkholderiales--1||o__Pseudomonadales--4:capture_phylum_counter=p__Proteobacteria--5:capture_species_counter=s__Azonexus sp002470165--1||s__Pseudomonas_E atacamensis--1||s__Pseudomonas_E sp001297015--3:evalue_avg=4.3080000000000004e-78:evalue_max=7.71e-78:evalue_min=2.04e-78:evalue_std=3.105586901054292e-78:evalue_sum=2.1540000000000003e-77:gapopen_avg=0.0:gapopen_max=0.0:gapopen_min=0.0:gapopen_std=0.0:gapopen_sum=0.0:gtdb_class_counter=:gtdb_domain_counter=:gtdb_family_counter=:gtdb_genus_counter=:gtdb_order_counter=:gtdb_phylum_counter=:gtdb_species_counter=:heptad_counter=MCP-40H--5:lbd_counter=:length_avg=154.6:length_max=155.0:length_min=154.0:length_std=0.5477225575051661:length_sum=773.0:mismatch_avg=0.0:mismatch_max=0.0:mismatch_min=0.0:mismatch_std=0.0:mismatch_sum=0.0:name=N397804:qcovhsp_avg=100.0:qcovhsp_max=100.0:qcovhsp_min=100.0:qcovhsp_std=0.0:qcovhsp_sum=500.0:qend_avg=154.6:qend_max=155.0:qend_min=154.0:qend_std=0.5477225575051661:qend_sum=773.0:qstart_avg=1.0:qstart_max=1.0:qstart_min=1.0:qstart_std=0.0:qstart_sum=5.0:ref_name_counter=RS_GCF_000631985.1_protein.faa_NZ_JFYN01000012.1_69@PF00015_full_PFAM.524.692--3||RS_GCF_004801935.1_protein.faa_NZ_SSBS01000003.1_63@PF00015_full_PFAM.525.692--2:scovhsp_avg=92.26:scovhsp_max=92.3:scovhsp_min=92.2:scovhsp_std=0.0547722557505135:scovhsp_sum=461.3:send_avg=154.6:send_max=155.0:send_min=154.0:send_std=0.5477225575051661:send_sum=773.0:sstart_avg=1.0:sstart_max=1.0:sstart_min=1.0:sstart_std=0.0:sstart_sum=5.0],(RS_GCF_012986595.1_protein.faa_NZ_JAAQYM010000002.1_811@PF00015_full_PFAM.525.692:5e-09[&&NHX:Type=GTDB:gtdb_class=c__Gammaproteobacteria:gtdb_domain=d__Bacteria:gtdb_family=f__Pseudomonadaceae:gtdb_genus=g__Pseudomonas_E:gtdb_order=o__Pseudomonadales:gtdb_phylum=p__Proteobacteria:gtdb_species=s__Pseudomonas_E koreensis:heptad=MCP-40H:species=d__Bacteria_p__Proteobacteria_c__Gammaproteobacteria_o__Pseudomonadales_f__Pseudomonadaceae_g__Pseudomonas_E_s__Pseudomonas_E koreensis],((RS_GCF_900105485.1_protein.faa_NZ_LT629778.1_3932@PF00015_full_PFAM.521.690:5e-09[&&NHX:Type=GTDB:gtdb_class=c__Gammaproteobacteria:gtdb_domain=d__Bacteria:gtdb_family=f__Pseudomonadaceae:gtdb_genus=g__Pseudomonas_E:gtdb_order=o__Pseudomonadales:gtdb_phylum=p__Proteobacteria:gtdb_species=s__Pseudomonas_E granadensis:heptad=MCP-40H:species=d__Bacteria_p__Proteobacteria_c__Gammaproteobacteria_o__Pseudomonadales_f__Pseudomonadaceae_g__Pseudomonas_E_s__Pseudomonas_E granadensis],c36378b0-ab0a-43cf-953c-e58e0b4f539d_1@MCPsignal.24.180:0.0100564[&&NHX:Sample=rhizpot3:Type=capture:besthit=98.1:bitscore=228.0:capture_class=c__Gammaproteobacteria:capture_domain=d__Bacteria:capture_family=f__Pseudomonadaceae:capture_genus=g__Pseudomonas_E:capture_order=o__Pseudomonadales:capture_phylum=p__Proteobacteria:capture_species=s__Pseudomonas_E granadensis:evalue=5.15e-77:gapopen=1.0:heptad=MCP-40H:length=156.0:mismatch=2.0:qcovhsp=100.0:qend=156.0:qstart=1.0:ref_name=RS_GCF_900105485.1_protein.faa_NZ_LT629778.1_3932@PF00015_full_PFAM.521.690:scovhsp=91.7:send=156.0:sstart=2.0])0.788:0.00636932[&&NHX:Sample_counter=rhizpot3--1:Type_counter=GTDB--1||capture--1:besthit_avg=98.1:besthit_max=98.1:besthit_min=98.1:besthit_std=0:besthit_sum=98.1:bitscore_avg=228.0:bitscore_max=228.0:bitscore_min=228.0:bitscore_std=0:bitscore_sum=228.0:capture_class_counter=c__Gammaproteobacteria--1:capture_domain_counter=d__Bacteria--1:capture_family_counter=f__Pseudomonadaceae--1:capture_genus_counter=g__Pseudomonas_E--1:capture_order_counter=o__Pseudomonadales--1:capture_phylum_counter=p__Proteobacteria--1:capture_species_counter=s__Pseudomonas_E granadensis--1:evalue_avg=5.15e-77:evalue_max=5.15e-77:evalue_min=5.15e-77:evalue_std=0:evalue_sum=5.15e-77:gapopen_avg=1.0:gapopen_max=1.0:gapopen_min=1.0:gapopen_std=0:gapopen_sum=1.0:gtdb_class_counter=c__Gammaproteobacteria--1:gtdb_domain_counter=d__Bacteria--1:gtdb_family_counter=f__Pseudomonadaceae--1:gtdb_genus_counter=g__Pseudomonas_E--1:gtdb_order_counter=o__Pseudomonadales--1:gtdb_phylum_counter=p__Proteobacteria--1:gtdb_species_counter=s__Pseudomonas_E granadensis--1:heptad_counter=MCP-40H--2:lbd_counter=:lca_tree=s__Pseudomonas_E granadensis:length_avg=156.0:length_max=156.0:length_min=156.0:length_std=0:length_sum=156.0:mismatch_avg=2.0:mismatch_max=2.0:mismatch_min=2.0:mismatch_std=0:mismatch_sum=2.0:name=N397808:qcovhsp_avg=100.0:qcovhsp_max=100.0:qcovhsp_min=100.0:qcovhsp_std=0:qcovhsp_sum=100.0:qend_avg=156.0:qend_max=156.0:qend_min=156.0:qend_std=0:qend_sum=156.0:qstart_avg=1.0:qstart_max=1.0:qstart_min=1.0:qstart_std=0:qstart_sum=1.0:ref_name_counter=RS_GCF_900105485.1_protein.faa_NZ_LT629778.1_3932@PF00015_full_PFAM.521.690--1:scovhsp_avg=91.7:scovhsp_max=91.7:scovhsp_min=91.7:scovhsp_std=0:scovhsp_sum=91.7:send_avg=156.0:send_max=156.0:send_min=156.0:send_std=0:send_sum=156.0:sstart_avg=2.0:sstart_max=2.0:sstart_min=2.0:sstart_std=0:sstart_sum=2.0],RS_GCF_011369485.1_protein.faa_NZ_VXCA01000023.1_100@PF00015_full_PFAM.525.696:0.00451442[&&NHX:Type=GTDB:gtdb_class=c__Gammaproteobacteria:gtdb_domain=d__Bacteria:gtdb_family=f__Pseudomonadaceae:gtdb_genus=g__Pseudomonas_E:gtdb_order=o__Pseudomonadales:gtdb_phylum=p__Proteobacteria:gtdb_species=s__Pseudomonas_E sp011369485:heptad=MCP-40H:species=d__Bacteria_p__Proteobacteria_c__Gammaproteobacteria_o__Pseudomonadales_f__Pseudomonadaceae_g__Pseudomonas_E_s__Pseudomonas_E sp011369485])0.793:0.00594814[&&NHX:Sample_counter=rhizpot3--1:Type_counter=GTDB--2||capture--1:besthit_avg=98.1:besthit_max=98.1:besthit_min=98.1:besthit_std=0:besthit_sum=98.1:bitscore_avg=228.0:bitscore_max=228.0:bitscore_min=228.0:bitscore_std=0:bitscore_sum=228.0:capture_class_counter=c__Gammaproteobacteria--1:capture_domain_counter=d__Bacteria--1:capture_family_counter=f__Pseudomonadaceae--1:capture_genus_counter=g__Pseudomonas_E--1:capture_order_counter=o__Pseudomonadales--1:capture_phylum_counter=p__Proteobacteria--1:capture_species_counter=s__Pseudomonas_E granadensis--1:evalue_avg=5.15e-77:evalue_max=5.15e-77:evalue_min=5.15e-77:evalue_std=0:evalue_sum=5.15e-77:gapopen_avg=1.0:gapopen_max=1.0:gapopen_min=1.0:gapopen_std=0:gapopen_sum=1.0:gtdb_class_counter=c__Gammaproteobacteria--2:gtdb_domain_counter=d__Bacteria--2:gtdb_family_counter=f__Pseudomonadaceae--2:gtdb_genus_counter=g__Pseudomonas_E--2:gtdb_order_counter=o__Pseudomonadales--2:gtdb_phylum_counter=p__Proteobacteria--2:gtdb_species_counter=s__Pseudomonas_E granadensis--1||s__Pseudomonas_E sp011369485--1:heptad_counter=MCP-40H--3:lbd_counter=:lca_tree=g__Pseudomonas_E:length_avg=156.0:length_max=156.0:length_min=156.0:length_std=0:length_sum=156.0:mismatch_avg=2.0:mismatch_max=2.0:mismatch_min=2.0:mismatch_std=0:mismatch_sum=2.0:name=N397810:qcovhsp_avg=100.0:qcovhsp_max=100.0:qcovhsp_min=100.0:qcovhsp_std=0:qcovhsp_sum=100.0:qend_avg=156.0:qend_max=156.0:qend_min=156.0:qend_std=0:qend_sum=156.0:qstart_avg=1.0:qstart_max=1.0:qstart_min=1.0:qstart_std=0:qstart_sum=1.0:ref_name_counter=RS_GCF_900105485.1_protein.faa_NZ_LT629778.1_3932@PF00015_full_PFAM.521.690--1:scovhsp_avg=91.7:scovhsp_max=91.7:scovhsp_min=91.7:scovhsp_std=0:scovhsp_sum=91.7:send_avg=156.0:send_max=156.0:send_min=156.0:send_std=0:send_sum=156.0:sstart_avg=2.0:sstart_max=2.0:sstart_min=2.0:sstart_std=0:sstart_sum=2.0])0.851:0.0059891[&&NHX:Sample_counter=rhizpot3--1:Type_counter=GTDB--3||capture--1:besthit_avg=98.1:besthit_max=98.1:besthit_min=98.1:besthit_std=0:besthit_sum=98.1:bitscore_avg=228.0:bitscore_max=228.0:bitscore_min=228.0:bitscore_std=0:bitscore_sum=228.0:capture_class_counter=c__Gammaproteobacteria--1:capture_domain_counter=d__Bacteria--1:capture_family_counter=f__Pseudomonadaceae--1:capture_genus_counter=g__Pseudomonas_E--1:capture_order_counter=o__Pseudomonadales--1:capture_phylum_counter=p__Proteobacteria--1:capture_species_counter=s__Pseudomonas_E granadensis--1:evalue_avg=5.15e-77:evalue_max=5.15e-77:evalue_min=5.15e-77:evalue_std=0:evalue_sum=5.15e-77:gapopen_avg=1.0:gapopen_max=1.0:gapopen_min=1.0:gapopen_std=0:gapopen_sum=1.0:gtdb_class_counter=c__Gammaproteobacteria--3:gtdb_domain_counter=d__Bacteria--3:gtdb_family_counter=f__Pseudomonadaceae--3:gtdb_genus_counter=g__Pseudomonas_E--3:gtdb_order_counter=o__Pseudomonadales--3:gtdb_phylum_counter=p__Proteobacteria--3:gtdb_species_counter=s__Pseudomonas_E granadensis--1||s__Pseudomonas_E koreensis--1||s__Pseudomonas_E sp011369485--1:heptad_counter=MCP-40H--4:lbd_counter=:lca_tree=g__Pseudomonas_E:length_avg=156.0:length_max=156.0:length_min=156.0:length_std=0:length_sum=156.0:mismatch_avg=2.0:mismatch_max=2.0:mismatch_min=2.0:mismatch_std=0:mismatch_sum=2.0:name=N397811:qcovhsp_avg=100.0:qcovhsp_max=100.0:qcovhsp_min=100.0:qcovhsp_std=0:qcovhsp_sum=100.0:qend_avg=156.0:qend_max=156.0:qend_min=156.0:qend_std=0:qend_sum=156.0:qstart_avg=1.0:qstart_max=1.0:qstart_min=1.0:qstart_std=0:qstart_sum=1.0:ref_name_counter=RS_GCF_900105485.1_protein.faa_NZ_LT629778.1_3932@PF00015_full_PFAM.521.690--1:scovhsp_avg=91.7:scovhsp_max=91.7:scovhsp_min=91.7:scovhsp_std=0:scovhsp_sum=91.7:send_avg=156.0:send_max=156.0:send_min=156.0:send_std=0:send_sum=156.0:sstart_avg=2.0:sstart_max=2.0:sstart_min=2.0:sstart_std=0:sstart_sum=2.0])0:5e-09[&&NHX:Sample_counter=rhizpot1--4||rhizpot2--1||rhizpot3--1:Type_counter=GTDB--3||capture--6:besthit_avg=99.68333333333334:besthit_max=100.0:besthit_min=98.1:besthit_std=0.7756717518813421:besthit_sum=598.1:bitscore_avg=229.83333333333334:bitscore_max=231.0:bitscore_min=228.0:bitscore_std=1.3291601358251257:bitscore_sum=1379.0:capture_class_counter=c__Gammaproteobacteria--6:capture_domain_counter=d__Bacteria--6:capture_family_counter=f__Pseudomonadaceae--5||f__Rhodocyclaceae--1:capture_genus_counter=g__Azonexus--1||g__Pseudomonas_E--5:capture_order_counter=o__Burkholderiales--1||o__Pseudomonadales--5:capture_phylum_counter=p__Proteobacteria--6:capture_species_counter=s__Azonexus sp002470165--1||s__Pseudomonas_E atacamensis--1||s__Pseudomonas_E granadensis--1||s__Pseudomonas_E sp001297015--3:evalue_avg=1.2173333333333332e-77:evalue_max=5.15e-77:evalue_min=2.04e-78:evalue_std=1.946526513219552e-77:evalue_sum=7.303999999999999e-77:gapopen_avg=0.16666666666666666:gapopen_max=1.0:gapopen_min=0.0:gapopen_std=0.408248290463863:gapopen_sum=1.0:gtdb_class_counter=c__Gammaproteobacteria--3:gtdb_domain_counter=d__Bacteria--3:gtdb_family_counter=f__Pseudomonadaceae--3:gtdb_genus_counter=g__Pseudomonas_E--3:gtdb_order_counter=o__Pseudomonadales--3:gtdb_phylum_counter=p__Proteobacteria--3:gtdb_species_counter=s__Pseudomonas_E granadensis--1||s__Pseudomonas_E koreensis--1||s__Pseudomonas_E sp011369485--1:heptad_counter=MCP-40H--9:lbd_counter=:lca_tree=g__Pseudomonas_E:length_avg=154.83333333333334:length_max=156.0:length_min=154.0:length_std=0.752772652709081:length_sum=929.0:mismatch_avg=0.3333333333333333:mismatch_max=2.0:mismatch_min=0.0:mismatch_std=0.816496580927726:mismatch_sum=2.0:name=N397812:qcovhsp_avg=100.0:qcovhsp_max=100.0:qcovhsp_min=100.0:qcovhsp_std=0.0:qcovhsp_sum=600.0:qend_avg=154.83333333333334:qend_max=156.0:qend_min=154.0:qend_std=0.752772652709081:qend_sum=929.0:qstart_avg=1.0:qstart_max=1.0:qstart_min=1.0:qstart_std=0.0:qstart_sum=6.0:ref_name_counter=RS_GCF_000631985.1_protein.faa_NZ_JFYN01000012.1_69@PF00015_full_PFAM.524.692--3||RS_GCF_004801935.1_protein.faa_NZ_SSBS01000003.1_63@PF00015_full_PFAM.525.692--2||RS_GCF_900105485.1_protein.faa_NZ_LT629778.1_3932@PF00015_full_PFAM.521.690--1:scovhsp_avg=92.16666666666667:scovhsp_max=92.3:scovhsp_min=91.7:scovhsp_std=0.23380903889000051:scovhsp_sum=553.0:send_avg=154.83333333333334:send_max=156.0:send_min=154.0:send_std=0.752772652709081:send_sum=929.0:sstart_avg=1.1666666666666667:sstart_max=2.0:sstart_min=1.0:sstart_std=0.408248290463863:sstart_sum=7.0])0:5e-09[&&NHX:Sample_counter=rhizpot1--4||rhizpot2--1||rhizpot3--2:Type_counter=GTDB--3||capture--7:besthit_avg=99.54285714285713:besthit_max=100.0:besthit_min=98.1:besthit_std=0.7997023255710912:besthit_sum=696.8:bitscore_avg=229.0:bitscore_max=231.0:bitscore_min=224.0:bitscore_std=2.516611478423583:bitscore_sum=1603.0:capture_class_counter=c__Gammaproteobacteria--7:capture_domain_counter=d__Bacteria--7:capture_family_counter=f__Pseudomonadaceae--6||f__Rhodocyclaceae--1:capture_genus_counter=g__Azonexus--1||g__Pseudomonas_E--6:capture_order_counter=o__Burkholderiales--1||o__Pseudomonadales--6:capture_phylum_counter=p__Proteobacteria--7:capture_species_counter=s__Azonexus sp002470165--1||s__Pseudomonas_E atacamensis--2||s__Pseudomonas_E granadensis--1||s__Pseudomonas_E sp001297015--3:evalue_avg=1.2343428571428571e-76:evalue_max=7.91e-76:evalue_min=2.04e-78:evalue_std=2.9490463508605297e-76:evalue_sum=8.6404e-76:gapopen_avg=0.14285714285714285:gapopen_max=1.0:gapopen_min=0.0:gapopen_std=0.37796447300922725:gapopen_sum=1.0:gtdb_class_counter=c__Gammaproteobacteria--3:gtdb_domain_counter=d__Bacteria--3:gtdb_family_counter=f__Pseudomonadaceae--3:gtdb_genus_counter=g__Pseudomonas_E--3:gtdb_order_counter=o__Pseudomonadales--3:gtdb_phylum_counter=p__Proteobacteria--3:gtdb_species_counter=s__Pseudomonas_E granadensis--1||s__Pseudomonas_E koreensis--1||s__Pseudomonas_E sp011369485--1:heptad_counter=MCP-40H--10:lbd_counter=:lca_tree=g__Pseudomonas_E:length_avg=154.85714285714286:length_max=156.0:length_min=154.0:length_std=0.6900655593423543:length_sum=1084.0:mismatch_avg=0.5714285714285714:mismatch_max=2.0:mismatch_min=0.0:mismatch_std=0.9759000729485333:mismatch_sum=4.0:name=N397813:qcovhsp_avg=100.0:qcovhsp_max=100.0:qcovhsp_min=100.0:qcovhsp_std=0.0:qcovhsp_sum=700.0:qend_avg=154.85714285714286:qend_max=156.0:qend_min=154.0:qend_std=0.6900655593423543:qend_sum=1084.0:qstart_avg=1.0:qstart_max=1.0:qstart_min=1.0:qstart_std=0.0:qstart_sum=7.0:ref_name_counter=RS_GCF_000631985.1_protein.faa_NZ_JFYN01000012.1_69@PF00015_full_PFAM.524.692--4||RS_GCF_004801935.1_protein.faa_NZ_SSBS01000003.1_63@PF00015_full_PFAM.525.692--2||RS_GCF_900105485.1_protein.faa_NZ_LT629778.1_3932@PF00015_full_PFAM.521.690--1:scovhsp_avg=92.1857142857143:scovhsp_max=92.3:scovhsp_min=91.7:scovhsp_std=0.21930626551751145:scovhsp_sum=645.3000000000001:send_avg=154.85714285714286:send_max=156.0:send_min=154.0:send_std=0.6900655593423543:send_sum=1084.0:sstart_avg=1.1428571428571428:sstart_max=2.0:sstart_min=1.0:sstart_std=0.37796447300922725:sstart_sum=8.0],(RS_GCF_018326005.1_protein.faa_NZ_AP021903.1_4836@PF00015_full_PFAM.525.696:0.0045054[&&NHX:Type=GTDB:gtdb_class=c__Gammaproteobacteria:gtdb_domain=d__Bacteria:gtdb_family=f__Pseudomonadaceae:gtdb_genus=g__Pseudomonas_E:gtdb_order=o__Pseudomonadales:gtdb_phylum=p__Proteobacteria:gtdb_species=s__Pseudomonas_E sp002901475:heptad=MCP-40H:species=d__Bacteria_p__Proteobacteria_c__Gammaproteobacteria_o__Pseudomonadales_f__Pseudomonadaceae_g__Pseudomonas_E_s__Pseudomonas_E sp002901475],(RS_GCF_001297015.1_protein.faa_NZ_LIGE01000044.1_56@PF00015_full_PFAM.525.696:5e-09[&&NHX:Type=GTDB:gtdb_class=c__Gammaproteobacteria:gtdb_domain=d__Bacteria:gtdb_family=f__Pseudomonadaceae:gtdb_genus=g__Pseudomonas_E:gtdb_order=o__Pseudomonadales:gtdb_phylum=p__Proteobacteria:gtdb_species=s__Pseudomonas_E sp001297015:heptad=MCP-40H:species=d__Bacteria_p__Proteobacteria_c__Gammaproteobacteria_o__Pseudomonadales_f__Pseudomonadaceae_g__Pseudomonas_E_s__Pseudomonas_E sp001297015],(RS_GCF_003999415.1_protein.faa_NZ_MKWS01000029.1_12@PF00015_full_PFAM.525.692:0.00470525[&&NHX:Type=GTDB:gtdb_class=c__Gammaproteobacteria:gtdb_domain=d__Bacteria:gtdb_family=f__Pseudomonadaceae:gtdb_genus=g__Pseudomonas_E:gtdb_order=o__Pseudomonadales:gtdb_phylum=p__Proteobacteria:gtdb_species=s__Pseudomonas_E koreensis_E:heptad=MCP-40H:species=d__Bacteria_p__Proteobacteria_c__Gammaproteobacteria_o__Pseudomonadales_f__Pseudomonadaceae_g__Pseudomonas_E_s__Pseudomonas_E koreensis_E],(((((((b19b1915-ba11-4dcb-8205-214cb1b9a059_1@MCPsignal.35.217:0[&&NHX:Sample=rhizpot1:Type=capture:capture_class=c__Gammaproteobacteria:capture_domain=d__Bacteria:capture_family=f__Pseudomonadaceae:capture_genus=g__Pseudomonas_E:capture_order=o__Pseudomonadales:capture_phylum=p__Proteobacteria:capture_species=s__Pseudomonas_E sp001297015:heptad=MCP-40H],77afca79-f99d-42cb-b27e-11ca53fb9948_6@MCPsignal.53.235:0[&&NHX:Sample=rhizpot1:Type=capture:capture_class=c__Gammaproteobacteria:capture_domain=d__Bacteria:capture_family=f__Pseudomonadaceae:capture_genus=g__Pseudomonas_E:capture_order=o__Pseudomonadales:capture_phylum=p__Proteobacteria:capture_species=s__Pseudomonas_E atacamensis:heptad=MCP-40H])0:0[&&NHX:Sample_counter=rhizpot1--2:Type_counter=capture--2:capture_class_counter=c__Gammaproteobacteria--2:capture_domain_counter=d__Bacteria--2:capture_family_counter=f__Pseudomonadaceae--2:capture_genus_counter=g__Pseudomonas_E--2:capture_order_counter=o__Pseudomonadales--2:capture_phylum_counter=p__Proteobacteria--2:capture_species_counter=s__Pseudomonas_E atacamensis--1||s__Pseudomonas_E sp001297015--1:gtdb_class_counter=:gtdb_domain_counter=:gtdb_family_counter=:gtdb_genus_counter=:gtdb_order_counter=:gtdb_phylum_counter=:gtdb_species_counter=:heptad_counter=MCP-40H--2:lbd_counter=:name=N397819:ref_name_counter=],e579747f-f8b3-49a6-95a8-dd8144c66866_1@MCPsignal.157.339:0[&&NHX:Sample=rhizpot1:Type=capture:capture_class=c__Gammaproteobacteria:capture_domain=d__Bacteria:capture_family=f__Pseudomonadaceae:capture_genus=g__Pseudomonas_E:capture_order=o__Pseudomonadales:capture_phylum=p__Proteobacteria:capture_species=s__Pseudomonas_E sp001297015:heptad=MCP-40H])0:0[&&NHX:Sample_counter=rhizpot1--3:Type_counter=capture--3:capture_class_counter=c__Gammaproteobacteria--3:capture_domain_counter=d__Bacteria--3:capture_family_counter=f__Pseudomonadaceae--3:capture_genus_counter=g__Pseudomonas_E--3:capture_order_counter=o__Pseudomonadales--3:capture_phylum_counter=p__Proteobacteria--3:capture_species_counter=s__Pseudomonas_E atacamensis--1||s__Pseudomonas_E sp001297015--2:gtdb_class_counter=:gtdb_domain_counter=:gtdb_family_counter=:gtdb_genus_counter=:gtdb_order_counter=:gtdb_phylum_counter=:gtdb_species_counter=:heptad_counter=MCP-40H--3:lbd_counter=:name=N397821:ref_name_counter=],f908d31c-e05e-4926-8bc4-1d7509952cb1_6@MCPsignal.239.421:0[&&NHX:Sample=rhiztom3:Type=capture:capture_class=c__Gammaproteobacteria:capture_domain=d__Bacteria:capture_family=f__Pseudomonadaceae:capture_genus=g__Pseudomonas_E:capture_order=o__Pseudomonadales:capture_phylum=p__Proteobacteria:capture_species=s__Pseudomonas_E atacamensis:heptad=MCP-40H])0:0[&&NHX:Sample_counter=rhizpot1--3||rhiztom3--1:Type_counter=capture--4:capture_class_counter=c__Gammaproteobacteria--4:capture_domain_counter=d__Bacteria--4:capture_family_counter=f__Pseudomonadaceae--4:capture_genus_counter=g__Pseudomonas_E--4:capture_order_counter=o__Pseudomonadales--4:capture_phylum_counter=p__Proteobacteria--4:capture_species_counter=s__Pseudomonas_E atacamensis--2||s__Pseudomonas_E sp001297015--2:gtdb_class_counter=:gtdb_domain_counter=:gtdb_family_counter=:gtdb_genus_counter=:gtdb_order_counter=:gtdb_phylum_counter=:gtdb_species_counter=:heptad_counter=MCP-40H--4:lbd_counter=:name=N397823:ref_name_counter=],53ea77b6-4fbe-4ab8-b56b-489a27ab786c_1@MCPsignal.95.277:0[&&NHX:Sample=rhiztom3:Type=capture:capture_class=c__Gammaproteobacteria:capture_domain=d__Bacteria:capture_family=f__Pseudomonadaceae:capture_genus=g__Pseudomonas_E:capture_order=o__Pseudomonadales:capture_phylum=p__Proteobacteria:capture_species=s__Pseudomonas_E atacamensis:heptad=MCP-40H]):5e-09[&&NHX:Sample_counter=rhizpot1--3||rhiztom3--2:Type_counter=capture--5:capture_class_counter=c__Gammaproteobacteria--5:capture_domain_counter=d__Bacteria--5:capture_family_counter=f__Pseudomonadaceae--5:capture_genus_counter=g__Pseudomonas_E--5:capture_order_counter=o__Pseudomonadales--5:capture_phylum_counter=p__Proteobacteria--5:capture_species_counter=s__Pseudomonas_E atacamensis--3||s__Pseudomonas_E sp001297015--2:gtdb_class_counter=:gtdb_domain_counter=:gtdb_family_counter=:gtdb_genus_counter=:gtdb_order_counter=:gtdb_phylum_counter=:gtdb_species_counter=:heptad_counter=MCP-40H--5:lbd_counter=:name=N397825:ref_name_counter=],(((((RS_GCF_005938625.1_protein.faa_NZ_VCNJ01000022.1_75@PF00015_full_PFAM.525.696:0.00452776[&&NHX:Type=GTDB:gtdb_class=c__Gammaproteobacteria:gtdb_domain=d__Bacteria:gtdb_family=f__Pseudomonadaceae:gtdb_genus=g__Pseudomonas_E:gtdb_order=o__Pseudomonadales:gtdb_phylum=p__Proteobacteria:gtdb_species=s__Pseudomonas_E fluorescens_BD:heptad=MCP-40H:species=d__Bacteria_p__Proteobacteria_c__Gammaproteobacteria_o__Pseudomonadales_f__Pseudomonadaceae_g__Pseudomonas_E_s__Pseudomonas_E fluorescens_BD],RS_GCF_009761815.1_protein.faa_NZ_RWIN01000115.1_29@PF00015_full_PFAM.525.699:0.00445301[&&NHX:Type=GTDB:gtdb_class=c__Gammaproteobacteria:gtdb_domain=d__Bacteria:gtdb_family=f__Pseudomonadaceae:gtdb_genus=g__Pseudomonas_E:gtdb_order=o__Pseudomonadales:gtdb_phylum=p__Proteobacteria:gtdb_species=s__Pseudomonas_E sp009761815:heptad=MCP-40H:species=d__Bacteria_p__Proteobacteria_c__Gammaproteobacteria_o__Pseudomonadales_f__Pseudomonadaceae_g__Pseudomonas_E_s__Pseudomonas_E sp009761815])0.807:0.00446[&&NHX:Sample_counter=:Type_counter=GTDB--2:capture_class_counter=:capture_domain_counter=:capture_family_counter=:capture_genus_counter=:capture_order_counter=:capture_phylum_counter=:capture_species_counter=:evoltype=D:gtdb_class_counter=c__Gammaproteobacteria--2:gtdb_domain_counter=d__Bacteria--2:gtdb_family_counter=f__Pseudomonadaceae--2:gtdb_genus_counter=g__Pseudomonas_E--2:gtdb_order_counter=o__Pseudomonadales--2:gtdb_phylum_counter=p__Proteobacteria--2:gtdb_species_counter=s__Pseudomonas_E fluorescens_BD--1||s__Pseudomonas_E sp009761815--1:heptad_counter=MCP-40H--2:lbd_counter=:lca=d__Bacteria:lca_tree=g__Pseudomonas_E:name=N397828:ref_name_counter=],(744853db-0b86-4426-9ac9-5006a2b7a04f_3@MCPsignal.22.168:5e-09[&&NHX:Sample=rhizpot1:Type=capture:besthit=100.0:bitscore=216.0:capture_class=c__Gammaproteobacteria:capture_domain=d__Bacteria:capture_family=f__Pseudomonadaceae:capture_genus=g__Pseudomonas_E:capture_order=o__Pseudomonadales:capture_phylum=p__Proteobacteria:capture_species=s__Pseudomonas_E koreensis_C:evalue=8.16e-73:gapopen=0.0:heptad=MCP-40H:length=146.0:mismatch=0.0:qcovhsp=100.0:qend=146.0:qstart=1.0:ref_name=RS_GCF_900636825.1_protein.faa_NZ_LR134318.1_4352@PF00015_full_PFAM.525.691:scovhsp=88.0:send=154.0:sstart=9.0],(RS_GCF_001308855.1_protein.faa_NZ_LIRD01000001.1_72@PF00015_full_PFAM.523.699:0.00429071[&&NHX:Type=GTDB:gtdb_class=c__Gammaproteobacteria:gtdb_domain=d__Bacteria:gtdb_family=f__Pseudomonadaceae:gtdb_genus=g__Pseudomonas_E:gtdb_order=o__Pseudomonadales:gtdb_phylum=p__Proteobacteria:gtdb_species=s__Pseudomonas_E sp001308855:heptad=MCP-40H:species=d__Bacteria_p__Proteobacteria_c__Gammaproteobacteria_o__Pseudomonadales_f__Pseudomonadaceae_g__Pseudomonas_E_s__Pseudomonas_E sp001308855],RS_GCF_018138145.1_protein.faa_NZ_CP073104.1_4669@PF00015_full_PFAM.525.696:0.00916251[&&NHX:Type=GTDB:gtdb_class=c__Gammaproteobacteria:gtdb_domain=d__Bacteria:gtdb_family=f__Pseudomonadaceae:gtdb_genus=g__Pseudomonas_E:gtdb_order=o__Pseudomonadales:gtdb_phylum=p__Proteobacteria:gtdb_species=s__Pseudomonas_E koreensis_A:heptad=MCP-40H:species=d__Bacteria_p__Proteobacteria_c__Gammaproteobacteria_o__Pseudomonadales_f__Pseudomonadaceae_g__Pseudomonas_E_s__Pseudomonas_E koreensis_A])0:5e-09[&&NHX:Sample_counter=:Type_counter=GTDB--2:capture_class_counter=:capture_domain_counter=:capture_family_counter=:capture_genus_counter=:capture_order_counter=:capture_phylum_counter=:capture_species_counter=:evoltype=D:gtdb_class_counter=c__Gammaproteobacteria--2:gtdb_domain_counter=d__Bacteria--2:gtdb_family_counter=f__Pseudomonadaceae--2:gtdb_genus_counter=g__Pseudomonas_E--2:gtdb_order_counter=o__Pseudomonadales--2:gtdb_phylum_counter=p__Proteobacteria--2:gtdb_species_counter=s__Pseudomonas_E koreensis_A--1||s__Pseudomonas_E sp001308855--1:heptad_counter=MCP-40H--2:lbd_counter=:lca=d__Bacteria:lca_tree=g__Pseudomonas_E:name=N397832:ref_name_counter=])0.287:5e-09[&&NHX:Sample_counter=rhizpot1--1:Type_counter=GTDB--2||capture--1:besthit_avg=100.0:besthit_max=100.0:besthit_min=100.0:besthit_std=0:besthit_sum=100.0:bitscore_avg=216.0:bitscore_max=216.0:bitscore_min=216.0:bitscore_std=0:bitscore_sum=216.0:capture_class_counter=c__Gammaproteobacteria--1:capture_domain_counter=d__Bacteria--1:capture_family_counter=f__Pseudomonadaceae--1:capture_genus_counter=g__Pseudomonas_E--1:capture_order_counter=o__Pseudomonadales--1:capture_phylum_counter=p__Proteobacteria--1:capture_species_counter=s__Pseudomonas_E koreensis_C--1:evalue_avg=8.16e-73:evalue_max=8.16e-73:evalue_min=8.16e-73:evalue_std=0:evalue_sum=8.16e-73:gapopen_avg=0.0:gapopen_max=0.0:gapopen_min=0.0:gapopen_std=0:gapopen_sum=0.0:gtdb_class_counter=c__Gammaproteobacteria--2:gtdb_domain_counter=d__Bacteria--2:gtdb_family_counter=f__Pseudomonadaceae--2:gtdb_genus_counter=g__Pseudomonas_E--2:gtdb_order_counter=o__Pseudomonadales--2:gtdb_phylum_counter=p__Proteobacteria--2:gtdb_species_counter=s__Pseudomonas_E koreensis_A--1||s__Pseudomonas_E sp001308855--1:heptad_counter=MCP-40H--3:lbd_counter=:lca_tree=g__Pseudomonas_E:length_avg=146.0:length_max=146.0:length_min=146.0:length_std=0:length_sum=146.0:mismatch_avg=0.0:mismatch_max=0.0:mismatch_min=0.0:mismatch_std=0:mismatch_sum=0.0:name=N397833:qcovhsp_avg=100.0:qcovhsp_max=100.0:qcovhsp_min=100.0:qcovhsp_std=0:qcovhsp_sum=100.0:qend_avg=146.0:qend_max=146.0:qend_min=146.0:qend_std=0:qend_sum=146.0:qstart_avg=1.0:qstart_max=1.0:qstart_min=1.0:qstart_std=0:qstart_sum=1.0:ref_name_counter=RS_GCF_900636825.1_protein.faa_NZ_LR134318.1_4352@PF00015_full_PFAM.525.691--1:scovhsp_avg=88.0:scovhsp_max=88.0:scovhsp_min=88.0:scovhsp_std=0:scovhsp_sum=88.0:send_avg=154.0:send_max=154.0:send_min=154.0:send_std=0:send_sum=154.0:sstart_avg=9.0:sstart_max=9.0:sstart_min=9.0:sstart_std=0:sstart_sum=9.0])0:5e-09[&&NHX:Sample_counter=rhizpot1--1:Type_counter=GTDB--4||capture--1:besthit_avg=100.0:besthit_max=100.0:besthit_min=100.0:besthit_std=0:besthit_sum=100.0:bitscore_avg=216.0:bitscore_max=216.0:bitscore_min=216.0:bitscore_std=0:bitscore_sum=216.0:capture_class_counter=c__Gammaproteobacteria--1:capture_domain_counter=d__Bacteria--1:capture_family_counter=f__Pseudomonadaceae--1:capture_genus_counter=g__Pseudomonas_E--1:capture_order_counter=o__Pseudomonadales--1:capture_phylum_counter=p__Proteobacteria--1:capture_species_counter=s__Pseudomonas_E koreensis_C--1:evalue_avg=8.16e-73:evalue_max=8.16e-73:evalue_min=8.16e-73:evalue_std=0:evalue_sum=8.16e-73:gapopen_avg=0.0:gapopen_max=0.0:gapopen_min=0.0:gapopen_std=0:gapopen_sum=0.0:gtdb_class_counter=c__Gammaproteobacteria--4:gtdb_domain_counter=d__Bacteria--4:gtdb_family_counter=f__Pseudomonadaceae--4:gtdb_genus_counter=g__Pseudomonas_E--4:gtdb_order_counter=o__Pseudomonadales--4:gtdb_phylum_counter=p__Proteobacteria--4:gtdb_species_counter=s__Pseudomonas_E fluorescens_BD--1||s__Pseudomonas_E koreensis_A--1||s__Pseudomonas_E sp001308855--1||s__Pseudomonas_E sp009761815--1:heptad_counter=MCP-40H--5:lbd_counter=:lca_tree=g__Pseudomonas_E:length_avg=146.0:length_max=146.0:length_min=146.0:length_std=0:length_sum=146.0:mismatch_avg=0.0:mismatch_max=0.0:mismatch_min=0.0:mismatch_std=0:mismatch_sum=0.0:name=N397834:qcovhsp_avg=100.0:qcovhsp_max=100.0:qcovhsp_min=100.0:qcovhsp_std=0:qcovhsp_sum=100.0:qend_avg=146.0:qend_max=146.0:qend_min=146.0:qend_std=0:qend_sum=146.0:qstart_avg=1.0:qstart_max=1.0:qstart_min=1.0:qstart_std=0:qstart_sum=1.0:ref_name_counter=RS_GCF_900636825.1_protein.faa_NZ_LR134318.1_4352@PF00015_full_PFAM.525.691--1:scovhsp_avg=88.0:scovhsp_max=88.0:scovhsp_min=88.0:scovhsp_std=0:scovhsp_sum=88.0:send_avg=154.0:send_max=154.0:send_min=154.0:send_std=0:send_sum=154.0:sstart_avg=9.0:sstart_max=9.0:sstart_min=9.0:sstart_std=0:sstart_sum=9.0],RS_GCF_004136015.1_protein.faa_NZ_CP024866.1_3436@PF00015_full_PFAM.523.699:0.00430705[&&NHX:Type=GTDB:gtdb_class=c__Gammaproteobacteria:gtdb_domain=d__Bacteria:gtdb_family=f__Pseudomonadaceae:gtdb_genus=g__Pseudomonas_E:gtdb_order=o__Pseudomonadales:gtdb_phylum=p__Proteobacteria:gtdb_species=s__Pseudomonas_E sp004136015:heptad=MCP-40H:species=d__Bacteria_p__Proteobacteria_c__Gammaproteobacteria_o__Pseudomonadales_f__Pseudomonadaceae_g__Pseudomonas_E_s__Pseudomonas_E sp004136015])0:5e-09[&&NHX:Sample_counter=rhizpot1--1:Type_counter=GTDB--5||capture--1:besthit_avg=100.0:besthit_max=100.0:besthit_min=100.0:besthit_std=0:besthit_sum=100.0:bitscore_avg=216.0:bitscore_max=216.0:bitscore_min=216.0:bitscore_std=0:bitscore_sum=216.0:capture_class_counter=c__Gammaproteobacteria--1:capture_domain_counter=d__Bacteria--1:capture_family_counter=f__Pseudomonadaceae--1:capture_genus_counter=g__Pseudomonas_E--1:capture_order_counter=o__Pseudomonadales--1:capture_phylum_counter=p__Proteobacteria--1:capture_species_counter=s__Pseudomonas_E koreensis_C--1:evalue_avg=8.16e-73:evalue_max=8.16e-73:evalue_min=8.16e-73:evalue_std=0:evalue_sum=8.16e-73:gapopen_avg=0.0:gapopen_max=0.0:gapopen_min=0.0:gapopen_std=0:gapopen_sum=0.0:gtdb_class_counter=c__Gammaproteobacteria--5:gtdb_domain_counter=d__Bacteria--5:gtdb_family_counter=f__Pseudomonadaceae--5:gtdb_genus_counter=g__Pseudomonas_E--5:gtdb_order_counter=o__Pseudomonadales--5:gtdb_phylum_counter=p__Proteobacteria--5:gtdb_species_counter=s__Pseudomonas_E fluorescens_BD--1||s__Pseudomonas_E koreensis_A--1||s__Pseudomonas_E sp001308855--1||s__Pseudomonas_E sp004136015--1||s__Pseudomonas_E sp009761815--1:heptad_counter=MCP-40H--6:lbd_counter=:lca_tree=g__Pseudomonas_E:length_avg=146.0:length_max=146.0:length_min=146.0:length_std=0:length_sum=146.0:mismatch_avg=0.0:mismatch_max=0.0:mismatch_min=0.0:mismatch_std=0:mismatch_sum=0.0:name=N397836:qcovhsp_avg=100.0:qcovhsp_max=100.0:qcovhsp_min=100.0:qcovhsp_std=0:qcovhsp_sum=100.0:qend_avg=146.0:qend_max=146.0:qend_min=146.0:qend_std=0:qend_sum=146.0:qstart_avg=1.0:qstart_max=1.0:qstart_min=1.0:qstart_std=0:qstart_sum=1.0:ref_name_counter=RS_GCF_900636825.1_protein.faa_NZ_LR134318.1_4352@PF00015_full_PFAM.525.691--1:scovhsp_avg=88.0:scovhsp_max=88.0:scovhsp_min=88.0:scovhsp_std=0:scovhsp_sum=88.0:send_avg=154.0:send_max=154.0:send_min=154.0:send_std=0:send_sum=154.0:sstart_avg=9.0:sstart_max=9.0:sstart_min=9.0:sstart_std=0:sstart_sum=9.0],(RS_GCF_002287825.1_protein.faa_NZ_NRST01000001.1_3747@PF00015_full_PFAM.525.692:5e-09[&&NHX:Type=GTDB:gtdb_class=c__Gammaproteobacteria:gtdb_domain=d__Bacteria:gtdb_family=f__Pseudomonadaceae:gtdb_genus=g__Pseudomonas_E:gtdb_order=o__Pseudomonadales:gtdb_phylum=p__Proteobacteria:gtdb_species=s__Pseudomonas_E koreensis_B:heptad=MCP-40H:species=d__Bacteria_p__Proteobacteria_c__Gammaproteobacteria_o__Pseudomonadales_f__Pseudomonadaceae_g__Pseudomonas_E_s__Pseudomonas_E koreensis_B],((((RS_GCF_900583165.1_protein.faa_NZ_UTKY01000053.1_69@PF00015_full_PFAM.521.698:0.0043183[&&NHX:Type=GTDB:gtdb_class=c__Gammaproteobacteria:gtdb_domain=d__Bacteria:gtdb_family=f__Pseudomonadaceae:gtdb_genus=g__Pseudomonas_E:gtdb_order=o__Pseudomonadales:gtdb_phylum=p__Proteobacteria:gtdb_species=s__Pseudomonas_E sp900583165:heptad=MCP-40H:species=d__Bacteria_p__Proteobacteria_c__Gammaproteobacteria_o__Pseudomonadales_f__Pseudomonadaceae_g__Pseudomonas_E_s__Pseudomonas_E sp900583165],((((RS_GCF_005938045.2_protein.faa_NZ_VCCF02000001.1_4266@PF00015_full_PFAM.520.698:0.00858711[&&NHX:Type=GTDB:gtdb_class=c__Gammaproteobacteria:gtdb_domain=d__Bacteria:gtdb_family=f__Pseudomonadaceae:gtdb_genus=g__Pseudomonas_E:gtdb_order=o__Pseudomonadales:gtdb_phylum=p__Proteobacteria:gtdb_species=s__Pseudomonas_E sp005938045:heptad=MCP-40H:species=d__Bacteria_p__Proteobacteria_c__Gammaproteobacteria_o__Pseudomonadales_f__Pseudomonadaceae_g__Pseudomonas_E_s__Pseudomonas_E sp005938045],((((RS_GCF_013385825.1_protein.faa_NZ_JACAPG010000006.1_272@PF00015_full_PFAM.521.698:0[&&NHX:Type=GTDB:gtdb_class=c__Gammaproteobacteria:gtdb_domain=d__Bacteria:gtdb_family=f__Pseudomonadaceae:gtdb_genus=g__Pseudomonas_E:gtdb_order=o__Pseudomonadales:gtdb_phylum=p__Proteobacteria:gtdb_species=s__Pseudomonas_E reactans:heptad=MCP-40H:species=d__Bacteria_p__Proteobacteria_c__Gammaproteobacteria_o__Pseudomonadales_f__Pseudomonadaceae_g__Pseudomonas_E_s__Pseudomonas_E reactans],RS_GCF_013385985.1_protein.faa_NZ_JACAOY010000004.1_308@PF00015_full_PFAM.521.698:0[&&NHX:Type=GTDB:gtdb_class=c__Gammaproteobacteria:gtdb_domain=d__Bacteria:gtdb_family=f__Pseudomonadaceae:gtdb_genus=g__Pseudomonas_E:gtdb_order=o__Pseudomonadales:gtdb_phylum=p__Proteobacteria:gtdb_species=s__Pseudomonas_E sp013385985:heptad=MCP-40H:species=d__Bacteria_p__Proteobacteria_c__Gammaproteobacteria_o__Pseudomonadales_f__Pseudomonadaceae_g__Pseudomonas_E_s__Pseudomonas_E sp013385985])0:0[&&NHX:Sample_counter=:Type_counter=GTDB--2:capture_class_counter=:capture_domain_counter=:capture_family_counter=:capture_genus_counter=:capture_order_counter=:capture_phylum_counter=:capture_species_counter=:evoltype=D:gtdb_class_counter=c__Gammaproteobacteria--2:gtdb_domain_counter=d__Bacteria--2:gtdb_family_counter=f__Pseudomonadaceae--2:gtdb_genus_counter=g__Pseudomonas_E--2:gtdb_order_counter=o__Pseudomonadales--2:gtdb_phylum_counter=p__Proteobacteria--2:gtdb_species_counter=s__Pseudomonas_E reactans--1||s__Pseudomonas_E sp013385985--1:heptad_counter=MCP-40H--2:lbd_counter=:lca=d__Bacteria:lca_tree=g__Pseudomonas_E:name=N397842:ref_name_counter=],RS_GCF_013386585.1_protein.faa_NZ_JACARO010000047.1_81@PF00015_full_PFAM.521.698:0[&&NHX:Type=GTDB:gtdb_class=c__Gammaproteobacteria:gtdb_domain=d__Bacteria:gtdb_family=f__Pseudomonadaceae:gtdb_genus=g__Pseudomonas_E:gtdb_order=o__Pseudomonadales:gtdb_phylum=p__Proteobacteria:gtdb_species=s__Pseudomonas_E sp013386585:heptad=MCP-40H:species=d__Bacteria_p__Proteobacteria_c__Gammaproteobacteria_o__Pseudomonadales_f__Pseudomonadaceae_g__Pseudomonas_E_s__Pseudomonas_E sp013386585]):5e-09[&&NHX:Sample_counter=:Type_counter=GTDB--3:capture_class_counter=:capture_domain_counter=:capture_family_counter=:capture_genus_counter=:capture_order_counter=:capture_phylum_counter=:capture_species_counter=:evoltype=D:gtdb_class_counter=c__Gammaproteobacteria--3:gtdb_domain_counter=d__Bacteria--3:gtdb_family_counter=f__Pseudomonadaceae--3:gtdb_genus_counter=g__Pseudomonas_E--3:gtdb_order_counter=o__Pseudomonadales--3:gtdb_phylum_counter=p__Proteobacteria--3:gtdb_species_counter=s__Pseudomonas_E reactans--1||s__Pseudomonas_E sp013385985--1||s__Pseudomonas_E sp013386585--1:heptad_counter=MCP-40H--3:lbd_counter=:lca=d__Bacteria:lca_tree=g__Pseudomonas_E:name=N397844:ref_name_counter=],((RS_GCF_001870465.1_protein.faa_NZ_MDGK01000052.1_245@PF00015_full_PFAM.520.698:0[&&NHX:Type=GTDB:gtdb_class=c__Gammaproteobacteria:gtdb_domain=d__Bacteria:gtdb_family=f__Pseudomonadaceae:gtdb_genus=g__Pseudomonas_E:gtdb_order=o__Pseudomonadales:gtdb_phylum=p__Proteobacteria:gtdb_species=s__Pseudomonas_E extremorientalis:heptad=MCP-40H:species=d__Bacteria_p__Proteobacteria_c__Gammaproteobacteria_o__Pseudomonadales_f__Pseudomonadaceae_g__Pseudomonas_E_s__Pseudomonas_E extremorientalis],RS_GCF_900103345.1_protein.faa_NZ_LT629702.1_5094@PF00015_full_PFAM.520.698:0[&&NHX:Type=GTDB:gtdb_class=c__Gammaproteobacteria:gtdb_domain=d__Bacteria:gtdb_family=f__Pseudomonadaceae:gtdb_genus=g__Pseudomonas_E:gtdb_order=o__Pseudomonadales:gtdb_phylum=p__Proteobacteria:gtdb_species=s__Pseudomonas_E azotoformans:heptad=MCP-40H:species=d__Bacteria_p__Proteobacteria_c__Gammaproteobacteria_o__Pseudomonadales_f__Pseudomonadaceae_g__Pseudomonas_E_s__Pseudomonas_E azotoformans])0:0[&&NHX:Sample_counter=:Type_counter=GTDB--2:capture_class_counter=:capture_domain_counter=:capture_family_counter=:capture_genus_counter=:capture_order_counter=:capture_phylum_counter=:capture_species_counter=:evoltype=D:gtdb_class_counter=c__Gammaproteobacteria--2:gtdb_domain_counter=d__Bacteria--2:gtdb_family_counter=f__Pseudomonadaceae--2:gtdb_genus_counter=g__Pseudomonas_E--2:gtdb_order_counter=o__Pseudomonadales--2:gtdb_phylum_counter=p__Proteobacteria--2:gtdb_species_counter=s__Pseudomonas_E azotoformans--1||s__Pseudomonas_E extremorientalis--1:heptad_counter=MCP-40H--2:lbd_counter=:lca=d__Bacteria:lca_tree=g__Pseudomonas_E:name=N397847:ref_name_counter=],RS_GCF_013385965.1_protein.faa_NZ_JACAOZ010000010.1_143@PF00015_full_PFAM.520.698:0[&&NHX:Type=GTDB:gtdb_class=c__Gammaproteobacteria:gtdb_domain=d__Bacteria:gtdb_family=f__Pseudomonadaceae:gtdb_genus=g__Pseudomonas_E:gtdb_order=o__Pseudomonadales:gtdb_phylum=p__Proteobacteria:gtdb_species=s__Pseudomonas_E edaphica:heptad=MCP-40H:species=d__Bacteria_p__Proteobacteria_c__Gammaproteobacteria_o__Pseudomonadales_f__Pseudomonadaceae_g__Pseudomonas_E_s__Pseudomonas_E edaphica]):6e-09[&&NHX:Sample_counter=:Type_counter=GTDB--3:capture_class_counter=:capture_domain_counter=:capture_family_counter=:capture_genus_counter=:capture_order_counter=:capture_phylum_counter=:capture_species_counter=:evoltype=D:gtdb_class_counter=c__Gammaproteobacteria--3:gtdb_domain_counter=d__Bacteria--3:gtdb_family_counter=f__Pseudomonadaceae--3:gtdb_genus_counter=g__Pseudomonas_E--3:gtdb_order_counter=o__Pseudomonadales--3:gtdb_phylum_counter=p__Proteobacteria--3:gtdb_species_counter=s__Pseudomonas_E azotoformans--1||s__Pseudomonas_E edaphica--1||s__Pseudomonas_E extremorientalis--1:heptad_counter=MCP-40H--3:lbd_counter=:lca=d__Bacteria:lca_tree=g__Pseudomonas_E:name=N397849:ref_name_counter=])0.945:5e-09[&&NHX:Sample_counter=:Type_counter=GTDB--6:capture_class_counter=:capture_domain_counter=:capture_family_counter=:capture_genus_counter=:capture_order_counter=:capture_phylum_counter=:capture_species_counter=:evoltype=D:gtdb_class_counter=c__Gammaproteobacteria--6:gtdb_domain_counter=d__Bacteria--6:gtdb_family_counter=f__Pseudomonadaceae--6:gtdb_genus_counter=g__Pseudomonas_E--6:gtdb_order_counter=o__Pseudomonadales--6:gtdb_phylum_counter=p__Proteobacteria--6:gtdb_species_counter=s__Pseudomonas_E azotoformans--1||s__Pseudomonas_E edaphica--1||s__Pseudomonas_E extremorientalis--1||s__Pseudomonas_E reactans--1||s__Pseudomonas_E sp013385985--1||s__Pseudomonas_E sp013386585--1:heptad_counter=MCP-40H--6:lbd_counter=:lca=d__Bacteria:lca_tree=g__Pseudomonas_E:name=N397850:ref_name_counter=],(RS_GCF_003852315.1_protein.faa_NZ_CP027762.1_900@PF00015_full_PFAM.518.700:0.012592[&&NHX:Type=GTDB:gtdb_class=c__Gammaproteobacteria:gtdb_domain=d__Bacteria:gtdb_family=f__Pseudomonadaceae:gtdb_genus=g__Pseudomonas_E:gtdb_order=o__Pseudomonadales:gtdb_phylum=p__Proteobacteria:gtdb_species=s__Pseudomonas_E sp003014915:heptad=MCP-40H:species=d__Bacteria_p__Proteobacteria_c__Gammaproteobacteria_o__Pseudomonadales_f__Pseudomonadaceae_g__Pseudomonas_E_s__Pseudomonas_E sp003014915],(RS_GCF_002007785.1_protein.faa_NZ_CP019856.1_930@PF00015_full_PFAM.519.698:0[&&NHX:Type=GTDB:gtdb_class=c__Gammaproteobacteria:gtdb_domain=d__Bacteria:gtdb_family=f__Pseudomonadaceae:gtdb_genus=g__Pseudomonas_E:gtdb_order=o__Pseudomonadales:gtdb_phylum=p__Proteobacteria:gtdb_species=s__Pseudomonas_E azotoformans_B:heptad=MCP-40H:species=d__Bacteria_p__Proteobacteria_c__Gammaproteobacteria_o__Pseudomonadales_f__Pseudomonadaceae_g__Pseudomonas_E_s__Pseudomonas_E azotoformans_B],RS_GCF_000612585.1_protein.faa_NZ_JFCA01000012.1_11@PF00015_full_PFAM.519.698:0[&&NHX:Type=GTDB:gtdb_class=c__Gammaproteobacteria:gtdb_domain=d__Bacteria:gtdb_family=f__Pseudomonadaceae:gtdb_genus=g__Pseudomonas_E:gtdb_order=o__Pseudomonadales:gtdb_phylum=p__Proteobacteria:gtdb_species=s__Pseudomonas_E sp000612585:heptad=MCP-40H:species=d__Bacteria_p__Proteobacteria_c__Gammaproteobacteria_o__Pseudomonadales_f__Pseudomonadaceae_g__Pseudomonas_E_s__Pseudomonas_E sp000612585]):5e-09[&&NHX:Sample_counter=:Type_counter=GTDB--2:capture_class_counter=:capture_domain_counter=:capture_family_counter=:capture_genus_counter=:capture_order_counter=:capture_phylum_counter=:capture_species_counter=:evoltype=D:gtdb_class_counter=c__Gammaproteobacteria--2:gtdb_domain_counter=d__Bacteria--2:gtdb_family_counter=f__Pseudomonadaceae--2:gtdb_genus_counter=g__Pseudomonas_E--2:gtdb_order_counter=o__Pseudomonadales--2:gtdb_phylum_counter=p__Proteobacteria--2:gtdb_species_counter=s__Pseudomonas_E azotoformans_B--1||s__Pseudomonas_E sp000612585--1:heptad_counter=MCP-40H--2:lbd_counter=:lca=d__Bacteria:lca_tree=g__Pseudomonas_E:name=N397854:ref_name_counter=])0:6e-09[&&NHX:Sample_counter=:Type_counter=GTDB--3:capture_class_counter=:capture_domain_counter=:capture_family_counter=:capture_genus_counter=:capture_order_counter=:capture_phylum_counter=:capture_species_counter=:evoltype=D:gtdb_class_counter=c__Gammaproteobacteria--3:gtdb_domain_counter=d__Bacteria--3:gtdb_family_counter=f__Pseudomonadaceae--3:gtdb_genus_counter=g__Pseudomonas_E--3:gtdb_order_counter=o__Pseudomonadales--3:gtdb_phylum_counter=p__Proteobacteria--3:gtdb_species_counter=s__Pseudomonas_E azotoformans_B--1||s__Pseudomonas_E sp000612585--1||s__Pseudomonas_E sp003014915--1:heptad_counter=MCP-40H--3:lbd_counter=:lca=d__Bacteria:lca_tree=g__Pseudomonas_E:name=N397855:ref_name_counter=])0:5e-09[&&NHX:Sample_counter=:Type_counter=GTDB--9:capture_class_counter=:capture_domain_counter=:capture_family_counter=:capture_genus_counter=:capture_order_counter=:capture_phylum_counter=:capture_species_counter=:evoltype=D:gtdb_class_counter=c__Gammaproteobacteria--9:gtdb_domain_counter=d__Bacteria--9:gtdb_family_counter=f__Pseudomonadaceae--9:gtdb_genus_counter=g__Pseudomonas_E--9:gtdb_order_counter=o__Pseudomonadales--9:gtdb_phylum_counter=p__Proteobacteria--9:gtdb_species_counter=s__Pseudomonas_E azotoformans--1||s__Pseudomonas_E azotoformans_B--1||s__Pseudomonas_E edaphica--1||s__Pseudomonas_E extremorientalis--1||s__Pseudomonas_E reactans--1||s__Pseudomonas_E sp000612585--1||s__Pseudomonas_E sp003014915--1||s__Pseudomonas_E sp013385985--1||s__Pseudomonas_E sp013386585--1:heptad_counter=MCP-40H--9:lbd_counter=:lca=d__Bacteria:lca_tree=g__Pseudomonas_E:name=N397856:ref_name_counter=])0:5e-09[&&NHX:Sample_counter=:Type_counter=GTDB--10:capture_class_counter=:capture_domain_counter=:capture_family_counter=:capture_genus_counter=:capture_order_counter=:capture_phylum_counter=:capture_species_counter=:evoltype=D:gtdb_class_counter=c__Gammaproteobacteria--10:gtdb_domain_counter=d__Bacteria--10:gtdb_family_counter=f__Pseudomonadaceae--10:gtdb_genus_counter=g__Pseudomonas_E--10:gtdb_order_counter=o__Pseudomonadales--10:gtdb_phylum_counter=p__Proteobacteria--10:gtdb_species_counter=s__Pseudomonas_E azotoformans--1||s__Pseudomonas_E azotoformans_B--1||s__Pseudomonas_E edaphica--1||s__Pseudomonas_E extremorientalis--1||s__Pseudomonas_E reactans--1||s__Pseudomonas_E sp000612585--1||s__Pseudomonas_E sp003014915--1||s__Pseudomonas_E sp005938045--1||s__Pseudomonas_E sp013385985--1||s__Pseudomonas_E sp013386585--1:heptad_counter=MCP-40H--10:lbd_counter=:lca=d__Bacteria:lca_tree=g__Pseudomonas_E:name=N397857:ref_name_counter=],(RS_GCF_900107155.1_protein.faa_NZ_FNOX01000001.1_352@PF00015_full_PFAM.520.698:5e-09[&&NHX:Type=GTDB:gtdb_class=c__Gammaproteobacteria:gtdb_domain=d__Bacteria:gtdb_family=f__Pseudomonadaceae:gtdb_genus=g__Pseudomonas_E:gtdb_order=o__Pseudomonadales:gtdb_phylum=p__Proteobacteria:gtdb_species=s__Pseudomonas_E salomonii:heptad=MCP-40H:species=d__Bacteria_p__Proteobacteria_c__Gammaproteobacteria_o__Pseudomonadales_f__Pseudomonadaceae_g__Pseudomonas_E_s__Pseudomonas_E salomonii],RS_GCF_002813445.1_protein.faa_NZ_PHHD01000001.1_2284@PF00015_full_PFAM.521.698:5e-09[&&NHX:Type=GTDB:gtdb_class=c__Gammaproteobacteria:gtdb_domain=d__Bacteria:gtdb_family=f__Pseudomonadaceae:gtdb_genus=g__Pseudomonas_E:gtdb_order=o__Pseudomonadales:gtdb_phylum=p__Proteobacteria:gtdb_species=s__Pseudomonas_E tolaasii:heptad=MCP-40H:species=d__Bacteria_p__Proteobacteria_c__Gammaproteobacteria_o__Pseudomonadales_f__Pseudomonadaceae_g__Pseudomonas_E_s__Pseudomonas_E tolaasii])0.917:0.00427773[&&NHX:Sample_counter=:Type_counter=GTDB--2:capture_class_counter=:capture_domain_counter=:capture_family_counter=:capture_genus_counter=:capture_order_counter=:capture_phylum_counter=:capture_species_counter=:evoltype=D:gtdb_class_counter=c__Gammaproteobacteria--2:gtdb_domain_counter=d__Bacteria--2:gtdb_family_counter=f__Pseudomonadaceae--2:gtdb_genus_counter=g__Pseudomonas_E--2:gtdb_order_counter=o__Pseudomonadales--2:gtdb_phylum_counter=p__Proteobacteria--2:gtdb_species_counter=s__Pseudomonas_E salomonii--1||s__Pseudomonas_E tolaasii--1:heptad_counter=MCP-40H--2:lbd_counter=:lca=d__Bacteria:lca_tree=g__Pseudomonas_E:name=N397860:ref_name_counter=])0:5e-09[&&NHX:Sample_counter=:Type_counter=GTDB--12:capture_class_counter=:capture_domain_counter=:capture_family_counter=:capture_genus_counter=:capture_order_counter=:capture_phylum_counter=:capture_species_counter=:evoltype=D:gtdb_class_counter=c__Gammaproteobacteria--12:gtdb_domain_counter=d__Bacteria--12:gtdb_family_counter=f__Pseudomonadaceae--12:gtdb_genus_counter=g__Pseudomonas_E--12:gtdb_order_counter=o__Pseudomonadales--12:gtdb_phylum_counter=p__Proteobacteria--12:gtdb_species_counter=s__Pseudomonas_E azotoformans--1||s__Pseudomonas_E azotoformans_B--1||s__Pseudomonas_E edaphica--1||s__Pseudomonas_E extremorientalis--1||s__Pseudomonas_E reactans--1||s__Pseudomonas_E salomonii--1||s__Pseudomonas_E sp000612585--1||s__Pseudomonas_E sp003014915--1||s__Pseudomonas_E sp005938045--1||s__Pseudomonas_E sp013385985--1||s__Pseudomonas_E sp013386585--1||s__Pseudomonas_E tolaasii--1:heptad_counter=MCP-40H--12:lbd_counter=:lca=d__Bacteria:lca_tree=g__Pseudomonas_E:name=N397861:ref_name_counter=],(((RS_GCF_009834565.1_protein.faa_NZ_CP019428.1_1048@PF00015_full_PFAM.521.698:0.00872204[&&NHX:Type=GTDB:gtdb_class=c__Gammaproteobacteria:gtdb_domain=d__Bacteria:gtdb_family=f__Pseudomonadaceae:gtdb_genus=g__Pseudomonas_E:gtdb_order=o__Pseudomonadales:gtdb_phylum=p__Proteobacteria:gtdb_species=s__Pseudomonas_E sp009834565:heptad=MCP-40H:species=d__Bacteria_p__Proteobacteria_c__Gammaproteobacteria_o__Pseudomonadales_f__Pseudomonadaceae_g__Pseudomonas_E_s__Pseudomonas_E sp009834565],((((RS_GCF_013386765.1_protein.faa_NZ_JACARE010000017.1_287@PF00015_full_PFAM.519.698:0[&&NHX:Type=GTDB:gtdb_class=c__Gammaproteobacteria:gtdb_domain=d__Bacteria:gtdb_family=f__Pseudomonadaceae:gtdb_genus=g__Pseudomonas_E:gtdb_order=o__Pseudomonadales:gtdb_phylum=p__Proteobacteria:gtdb_species=s__Pseudomonas_E yamanorum_A:heptad=MCP-40H:species=d__Bacteria_p__Proteobacteria_c__Gammaproteobacteria_o__Pseudomonadales_f__Pseudomonadaceae_g__Pseudomonas_E_s__Pseudomonas_E yamanorum_A],RS_GCF_012935715.1_protein.faa_NZ_CP052860.1_972@PF00015_full_PFAM.519.698:0[&&NHX:Type=GTDB:gtdb_class=c__Gammaproteobacteria:gtdb_domain=d__Bacteria:gtdb_family=f__Pseudomonadaceae:gtdb_genus=g__Pseudomonas_E:gtdb_order=o__Pseudomonadales:gtdb_phylum=p__Proteobacteria:gtdb_species=s__Pseudomonas_E sp000242655:heptad=MCP-40H:species=d__Bacteria_p__Proteobacteria_c__Gammaproteobacteria_o__Pseudomonadales_f__Pseudomonadaceae_g__Pseudomonas_E_s__Pseudomonas_E sp000242655]):0.00423868[&&NHX:Sample_counter=:Type_counter=GTDB--2:capture_class_counter=:capture_domain_counter=:capture_family_counter=:capture_genus_counter=:capture_order_counter=:capture_phylum_counter=:capture_species_counter=:evoltype=D:gtdb_class_counter=c__Gammaproteobacteria--2:gtdb_domain_counter=d__Bacteria--2:gtdb_family_counter=f__Pseudomonadaceae--2:gtdb_genus_counter=g__Pseudomonas_E--2:gtdb_order_counter=o__Pseudomonadales--2:gtdb_phylum_counter=p__Proteobacteria--2:gtdb_species_counter=s__Pseudomonas_E sp000242655--1||s__Pseudomonas_E yamanorum_A--1:heptad_counter=MCP-40H--2:lbd_counter=:lca=d__Bacteria:lca_tree=g__Pseudomonas_E:name=N397865:ref_name_counter=],(RS_GCF_900102035.1_protein.faa_NZ_LT629689.1_3526@PF00015_full_PFAM.519.698:0.0291294[&&NHX:Type=GTDB:gtdb_class=c__Gammaproteobacteria:gtdb_domain=d__Bacteria:gtdb_family=f__Pseudomonadaceae:gtdb_genus=g__Pseudomonas_E:gtdb_order=o__Pseudomonadales:gtdb_phylum=p__Proteobacteria:gtdb_species=s__Pseudomonas_E extremaustralis:heptad=MCP-40H:species=d__Bacteria_p__Proteobacteria_c__Gammaproteobacteria_o__Pseudomonadales_f__Pseudomonadaceae_g__Pseudomonas_E_s__Pseudomonas_E extremaustralis],RS_GCF_016925675.1_protein.faa_NZ_CP070506.1_4432@PF00015_full_PFAM.533.701:0.0014124[&&NHX:Type=GTDB:gtdb_class=c__Gammaproteobacteria:gtdb_domain=d__Bacteria:gtdb_family=f__Pseudomonadaceae:gtdb_genus=g__Pseudomonas_E:gtdb_order=o__Pseudomonadales:gtdb_phylum=p__Proteobacteria:gtdb_species=s__Pseudomonas_E sp012985665:heptad=MCP-40H:species=d__Bacteria_p__Proteobacteria_c__Gammaproteobacteria_o__Pseudomonadales_f__Pseudomonadaceae_g__Pseudomonas_E_s__Pseudomonas_E sp012985665])0.771:0.00417626[&&NHX:Sample_counter=:Type_counter=GTDB--2:capture_class_counter=:capture_domain_counter=:capture_family_counter=:capture_genus_counter=:capture_order_counter=:capture_phylum_counter=:capture_species_counter=:evoltype=D:gtdb_class_counter=c__Gammaproteobacteria--2:gtdb_domain_counter=d__Bacteria--2:gtdb_family_counter=f__Pseudomonadaceae--2:gtdb_genus_counter=g__Pseudomonas_E--2:gtdb_order_counter=o__Pseudomonadales--2:gtdb_phylum_counter=p__Proteobacteria--2:gtdb_species_counter=s__Pseudomonas_E extremaustralis--1||s__Pseudomonas_E sp012985665--1:heptad_counter=MCP-40H--2:lbd_counter=:lca=d__Bacteria:lca_tree=g__Pseudomonas_E:name=N397868:ref_name_counter=])0:5e-09[&&NHX:Sample_counter=:Type_counter=GTDB--4:capture_class_counter=:capture_domain_counter=:capture_family_counter=:capture_genus_counter=:capture_order_counter=:capture_phylum_counter=:capture_species_counter=:evoltype=D:gtdb_class_counter=c__Gammaproteobacteria--4:gtdb_domain_counter=d__Bacteria--4:gtdb_family_counter=f__Pseudomonadaceae--4:gtdb_genus_counter=g__Pseudomonas_E--4:gtdb_order_counter=o__Pseudomonadales--4:gtdb_phylum_counter=p__Proteobacteria--4:gtdb_species_counter=s__Pseudomonas_E extremaustralis--1||s__Pseudomonas_E sp000242655--1||s__Pseudomonas_E sp012985665--1||s__Pseudomonas_E yamanorum_A--1:heptad_counter=MCP-40H--4:lbd_counter=:lca=d__Bacteria:lca_tree=g__Pseudomonas_E:name=N397869:ref_name_counter=],RS_GCF_002874965.1_protein.faa_NZ_CP025624.1_5210@PF00015_full_PFAM.507.698:0.00385394[&&NHX:Type=GTDB:gtdb_class=c__Gammaproteobacteria:gtdb_domain=d__Bacteria:gtdb_family=f__Pseudomonadaceae:gtdb_genus=g__Pseudomonas_E:gtdb_order=o__Pseudomonadales:gtdb_phylum=p__Proteobacteria:gtdb_species=s__Pseudomonas_E sp002874965:heptad=MCP-40H:species=d__Bacteria_p__Proteobacteria_c__Gammaproteobacteria_o__Pseudomonadales_f__Pseudomonadaceae_g__Pseudomonas_E_s__Pseudomonas_E sp002874965])0:6e-09[&&NHX:Sample_counter=:Type_counter=GTDB--5:capture_class_counter=:capture_domain_counter=:capture_family_counter=:capture_genus_counter=:capture_order_counter=:capture_phylum_counter=:capture_species_counter=:evoltype=D:gtdb_class_counter=c__Gammaproteobacteria--5:gtdb_domain_counter=d__Bacteria--5:gtdb_family_counter=f__Pseudomonadaceae--5:gtdb_genus_counter=g__Pseudomonas_E--5:gtdb_order_counter=o__Pseudomonadales--5:gtdb_phylum_counter=p__Proteobacteria--5:gtdb_species_counter=s__Pseudomonas_E extremaustralis--1||s__Pseudomonas_E sp000242655--1||s__Pseudomonas_E sp002874965--1||s__Pseudomonas_E sp012985665--1||s__Pseudomonas_E yamanorum_A--1:heptad_counter=MCP-40H--5:lbd_counter=:lca=d__Bacteria:lca_tree=g__Pseudomonas_E:name=N397871:ref_name_counter=],RS_GCF_900105735.1_protein.faa_NZ_LT629793.1_4171@PF00015_full_PFAM.519.698:0.00425053[&&NHX:Type=GTDB:gtdb_class=c__Gammaproteobacteria:gtdb_domain=d__Bacteria:gtdb_family=f__Pseudomonadaceae:gtdb_genus=g__Pseudomonas_E:gtdb_order=o__Pseudomonadales:gtdb_phylum=p__Proteobacteria:gtdb_species=s__Pseudomonas_E yamanorum:heptad=MCP-40H:species=d__Bacteria_p__Proteobacteria_c__Gammaproteobacteria_o__Pseudomonadales_f__Pseudomonadaceae_g__Pseudomonas_E_s__Pseudomonas_E yamanorum])0.9:0.00384665[&&NHX:Sample_counter=:Type_counter=GTDB--6:capture_class_counter=:capture_domain_counter=:capture_family_counter=:capture_genus_counter=:capture_order_counter=:capture_phylum_counter=:capture_species_counter=:evoltype=D:gtdb_class_counter=c__Gammaproteobacteria--6:gtdb_domain_counter=d__Bacteria--6:gtdb_family_counter=f__Pseudomonadaceae--6:gtdb_genus_counter=g__Pseudomonas_E--6:gtdb_order_counter=o__Pseudomonadales--6:gtdb_phylum_counter=p__Proteobacteria--6:gtdb_species_counter=s__Pseudomonas_E extremaustralis--1||s__Pseudomonas_E sp000242655--1||s__Pseudomonas_E sp002874965--1||s__Pseudomonas_E sp012985665--1||s__Pseudomonas_E yamanorum--1||s__Pseudomonas_E yamanorum_A--1:heptad_counter=MCP-40H--6:lbd_counter=:lca=d__Bacteria:lca_tree=g__Pseudomonas_E:name=N397873:ref_name_counter=])0:5e-09[&&NHX:Sample_counter=:Type_counter=GTDB--7:capture_class_counter=:capture_domain_counter=:capture_family_counter=:capture_genus_counter=:capture_order_counter=:capture_phylum_counter=:capture_species_counter=:evoltype=D:gtdb_class_counter=c__Gammaproteobacteria--7:gtdb_domain_counter=d__Bacteria--7:gtdb_family_counter=f__Pseudomonadaceae--7:gtdb_genus_counter=g__Pseudomonas_E--7:gtdb_order_counter=o__Pseudomonadales--7:gtdb_phylum_counter=p__Proteobacteria--7:gtdb_species_counter=s__Pseudomonas_E extremaustralis--1||s__Pseudomonas_E sp000242655--1||s__Pseudomonas_E sp002874965--1||s__Pseudomonas_E sp009834565--1||s__Pseudomonas_E sp012985665--1||s__Pseudomonas_E yamanorum--1||s__Pseudomonas_E yamanorum_A--1:heptad_counter=MCP-40H--7:lbd_counter=:lca=d__Bacteria:lca_tree=g__Pseudomonas_E:name=N397874:ref_name_counter=],RS_GCF_000503215.1_protein.faa_NZ_KI628539.1_257@PF00015_full_PFAM.515.698:5e-09[&&NHX:Type=GTDB:gtdb_class=c__Gammaproteobacteria:gtdb_domain=d__Bacteria:gtdb_family=f__Pseudomonadaceae:gtdb_genus=g__Pseudomonas_E:gtdb_order=o__Pseudomonadales:gtdb_phylum=p__Proteobacteria:gtdb_species=s__Pseudomonas_E canadensis:heptad=MCP-40H:species=d__Bacteria_p__Proteobacteria_c__Gammaproteobacteria_o__Pseudomonadales_f__Pseudomonadaceae_g__Pseudomonas_E_s__Pseudomonas_E canadensis])0.921:0.00385433[&&NHX:Sample_counter=:Type_counter=GTDB--8:capture_class_counter=:capture_domain_counter=:capture_family_counter=:capture_genus_counter=:capture_order_counter=:capture_phylum_counter=:capture_species_counter=:evoltype=D:gtdb_class_counter=c__Gammaproteobacteria--8:gtdb_domain_counter=d__Bacteria--8:gtdb_family_counter=f__Pseudomonadaceae--8:gtdb_genus_counter=g__Pseudomonas_E--8:gtdb_order_counter=o__Pseudomonadales--8:gtdb_phylum_counter=p__Proteobacteria--8:gtdb_species_counter=s__Pseudomonas_E canadensis--1||s__Pseudomonas_E extremaustralis--1||s__Pseudomonas_E sp000242655--1||s__Pseudomonas_E sp002874965--1||s__Pseudomonas_E sp009834565--1||s__Pseudomonas_E sp012985665--1||s__Pseudomonas_E yamanorum--1||s__Pseudomonas_E yamanorum_A--1:heptad_counter=MCP-40H--8:lbd_counter=:lca=d__Bacteria:lca_tree=g__Pseudomonas_E:name=N397876:ref_name_counter=],(((((RS_GCF_003732705.1_protein.faa_NZ_MOBR01000016.1_74@PF00015_full_PFAM.523.699:5e-09[&&NHX:Type=GTDB:gtdb_class=c__Gammaproteobacteria:gtdb_domain=d__Bacteria:gtdb_family=f__Pseudomonadaceae:gtdb_genus=g__Pseudomonas_E:gtdb_order=o__Pseudomonadales:gtdb_phylum=p__Proteobacteria:gtdb_species=s__Pseudomonas_E frederiksbergensis_F:heptad=MCP-40H:species=d__Bacteria_p__Proteobacteria_c__Gammaproteobacteria_o__Pseudomonadales_f__Pseudomonadaceae_g__Pseudomonas_E_s__Pseudomonas_E frederiksbergensis_F],RS_GCF_003732665.1_protein.faa_NZ_MOBP01000023.1_72@PF00015_full_PFAM.525.699:0.00440785[&&NHX:Type=GTDB:gtdb_class=c__Gammaproteobacteria:gtdb_domain=d__Bacteria:gtdb_family=f__Pseudomonadaceae:gtdb_genus=g__Pseudomonas_E:gtdb_order=o__Pseudomonadales:gtdb_phylum=p__Proteobacteria:gtdb_species=s__Pseudomonas_E frederiksbergensis_G:heptad=MCP-40H:species=d__Bacteria_p__Proteobacteria_c__Gammaproteobacteria_o__Pseudomonadales_f__Pseudomonadaceae_g__Pseudomonas_E_s__Pseudomonas_E frederiksbergensis_G])0.4:0.00428111[&&NHX:Sample_counter=:Type_counter=GTDB--2:capture_class_counter=:capture_domain_counter=:capture_family_counter=:capture_genus_counter=:capture_order_counter=:capture_phylum_counter=:capture_species_counter=:evoltype=D:gtdb_class_counter=c__Gammaproteobacteria--2:gtdb_domain_counter=d__Bacteria--2:gtdb_family_counter=f__Pseudomonadaceae--2:gtdb_genus_counter=g__Pseudomonas_E--2:gtdb_order_counter=o__Pseudomonadales--2:gtdb_phylum_counter=p__Proteobacteria--2:gtdb_species_counter=s__Pseudomonas_E frederiksbergensis_F--1||s__Pseudomonas_E frederiksbergensis_G--1:heptad_counter=MCP-40H--2:lbd_counter=:lca=d__Bacteria:lca_tree=g__Pseudomonas_E:name=N397879:ref_name_counter=],((RS_GCF_016651105.1_protein.faa_NZ_JAEKEL010000002.1_811@PF00015_full_PFAM.524.699:5e-09[&&NHX:Type=GTDB:gtdb_class=c__Gammaproteobacteria:gtdb_domain=d__Bacteria:gtdb_family=f__Pseudomonadaceae:gtdb_genus=g__Pseudomonas_E:gtdb_order=o__Pseudomonadales:gtdb_phylum=p__Proteobacteria:gtdb_species=s__Pseudomonas_E sp016651105:heptad=MCP-40H:species=d__Bacteria_p__Proteobacteria_c__Gammaproteobacteria_o__Pseudomonadales_f__Pseudomonadaceae_g__Pseudomonas_E_s__Pseudomonas_E sp016651105],(RS_GCF_012935755.1_protein.faa_NZ_CP052862.1_5116@PF00015_full_PFAM.525.699:0.00439387[&&NHX:Type=GTDB:gtdb_class=c__Gammaproteobacteria:gtdb_domain=d__Bacteria:gtdb_family=f__Pseudomonadaceae:gtdb_genus=g__Pseudomonas_E:gtdb_order=o__Pseudomonadales:gtdb_phylum=p__Proteobacteria:gtdb_species=s__Pseudomonas_E sp012935755:heptad=MCP-40H:species=d__Bacteria_p__Proteobacteria_c__Gammaproteobacteria_o__Pseudomonadales_f__Pseudomonadaceae_g__Pseudomonas_E_s__Pseudomonas_E sp012935755],RS_GCF_018449725.1_protein.faa_NZ_JAAVVC010000031.1_43@PF00015_full_PFAM.523.699:5e-09[&&NHX:Type=GTDB:gtdb_class=c__Gammaproteobacteria:gtdb_domain=d__Bacteria:gtdb_family=f__Pseudomonadaceae:gtdb_genus=g__Pseudomonas_E:gtdb_order=o__Pseudomonadales:gtdb_phylum=p__Proteobacteria:gtdb_species=s__Pseudomonas_E sp018449725:heptad=MCP-40H:species=d__Bacteria_p__Proteobacteria_c__Gammaproteobacteria_o__Pseudomonadales_f__Pseudomonadaceae_g__Pseudomonas_E_s__Pseudomonas_E sp018449725])0:5e-09[&&NHX:Sample_counter=:Type_counter=GTDB--2:capture_class_counter=:capture_domain_counter=:capture_family_counter=:capture_genus_counter=:capture_order_counter=:capture_phylum_counter=:capture_species_counter=:evoltype=D:gtdb_class_counter=c__Gammaproteobacteria--2:gtdb_domain_counter=d__Bacteria--2:gtdb_family_counter=f__Pseudomonadaceae--2:gtdb_genus_counter=g__Pseudomonas_E--2:gtdb_order_counter=o__Pseudomonadales--2:gtdb_phylum_counter=p__Proteobacteria--2:gtdb_species_counter=s__Pseudomonas_E sp012935755--1||s__Pseudomonas_E sp018449725--1:heptad_counter=MCP-40H--2:lbd_counter=:lca=d__Bacteria:lca_tree=g__Pseudomonas_E:name=N397883:ref_name_counter=])0:5e-09[&&NHX:Sample_counter=:Type_counter=GTDB--3:capture_class_counter=:capture_domain_counter=:capture_family_counter=:capture_genus_counter=:capture_order_counter=:capture_phylum_counter=:capture_species_counter=:evoltype=D:gtdb_class_counter=c__Gammaproteobacteria--3:gtdb_domain_counter=d__Bacteria--3:gtdb_family_counter=f__Pseudomonadaceae--3:gtdb_genus_counter=g__Pseudomonas_E--3:gtdb_order_counter=o__Pseudomonadales--3:gtdb_phylum_counter=p__Proteobacteria--3:gtdb_species_counter=s__Pseudomonas_E sp012935755--1||s__Pseudomonas_E sp016651105--1||s__Pseudomonas_E sp018449725--1:heptad_counter=MCP-40H--3:lbd_counter=:lca=d__Bacteria:lca_tree=g__Pseudomonas_E:name=N397884:ref_name_counter=],RS_GCF_008370045.1_protein.faa_NZ_VOBN01000017.1_49@PF00015_full_PFAM.525.699:5e-09[&&NHX:Type=GTDB:gtdb_class=c__Gammaproteobacteria:gtdb_domain=d__Bacteria:gtdb_family=f__Pseudomonadaceae:gtdb_genus=g__Pseudomonas_E:gtdb_order=o__Pseudomonadales:gtdb_phylum=p__Proteobacteria:gtdb_species=s__Pseudomonas_E sp008370045:heptad=MCP-40H:species=d__Bacteria_p__Proteobacteria_c__Gammaproteobacteria_o__Pseudomonadales_f__Pseudomonadaceae_g__Pseudomonas_E_s__Pseudomonas_E sp008370045])0:5e-09[&&NHX:Sample_counter=:Type_counter=GTDB--4:capture_class_counter=:capture_domain_counter=:capture_family_counter=:capture_genus_counter=:capture_order_counter=:capture_phylum_counter=:capture_species_counter=:evoltype=D:gtdb_class_counter=c__Gammaproteobacteria--4:gtdb_domain_counter=d__Bacteria--4:gtdb_family_counter=f__Pseudomonadaceae--4:gtdb_genus_counter=g__Pseudomonas_E--4:gtdb_order_counter=o__Pseudomonadales--4:gtdb_phylum_counter=p__Proteobacteria--4:gtdb_species_counter=s__Pseudomonas_E sp008370045--1||s__Pseudomonas_E sp012935755--1||s__Pseudomonas_E sp016651105--1||s__Pseudomonas_E sp018449725--1:heptad_counter=MCP-40H--4:lbd_counter=:lca=d__Bacteria:lca_tree=g__Pseudomonas_E:name=N397886:ref_name_counter=])0.949:0.0130672[&&NHX:Sample_counter=:Type_counter=GTDB--6:capture_class_counter=:capture_domain_counter=:capture_family_counter=:capture_genus_counter=:capture_order_counter=:capture_phylum_counter=:capture_species_counter=:evoltype=D:gtdb_class_counter=c__Gammaproteobacteria--6:gtdb_domain_counter=d__Bacteria--6:gtdb_family_counter=f__Pseudomonadaceae--6:gtdb_genus_counter=g__Pseudomonas_E--6:gtdb_order_counter=o__Pseudomonadales--6:gtdb_phylum_counter=p__Proteobacteria--6:gtdb_species_counter=s__Pseudomonas_E frederiksbergensis_F--1||s__Pseudomonas_E frederiksbergensis_G--1||s__Pseudomonas_E sp008370045--1||s__Pseudomonas_E sp012935755--1||s__Pseudomonas_E sp016651105--1||s__Pseudomonas_E sp018449725--1:heptad_counter=MCP-40H--6:lbd_counter=:lca=d__Bacteria:lca_tree=g__Pseudomonas_E:name=N397887:ref_name_counter=],(RS_GCF_900111895.1_protein.faa_NZ_FOKB01000002.1_244@PF00015_full_PFAM.520.698:5e-09[&&NHX:Type=GTDB:gtdb_class=c__Gammaproteobacteria:gtdb_domain=d__Bacteria:gtdb_family=f__Pseudomonadaceae:gtdb_genus=g__Pseudomonas_E:gtdb_order=o__Pseudomonadales:gtdb_phylum=p__Proteobacteria:gtdb_species=s__Pseudomonas_E simiae:heptad=MCP-40H:species=d__Bacteria_p__Proteobacteria_c__Gammaproteobacteria_o__Pseudomonadales_f__Pseudomonadaceae_g__Pseudomonas_E_s__Pseudomonas_E simiae],(RS_GCF_900624995.1_protein.faa_NZ_UYXQ01000006.1_1@PF00015_full_PFAM.385.563:0.0170353[&&NHX:Type=GTDB:gtdb_class=c__Gammaproteobacteria:gtdb_domain=d__Bacteria:gtdb_family=f__Pseudomonadaceae:gtdb_genus=g__Pseudomonas_E:gtdb_order=o__Pseudomonadales:gtdb_phylum=p__Proteobacteria:gtdb_species=s__Pseudomonas_E antarctica:heptad=MCP-40H:species=d__Bacteria_p__Proteobacteria_c__Gammaproteobacteria_o__Pseudomonadales_f__Pseudomonadaceae_g__Pseudomonas_E_s__Pseudomonas_E antarctica],RS_GCF_001186335.1_protein.faa_NZ_CP011507.1_1878@PF00015_full_PFAM.521.698:5e-09[&&NHX:Type=GTDB:gtdb_class=c__Gammaproteobacteria:gtdb_domain=d__Bacteria:gtdb_family=f__Pseudomonadaceae:gtdb_genus=g__Pseudomonas_E:gtdb_order=o__Pseudomonadales:gtdb_phylum=p__Proteobacteria:gtdb_species=s__Pseudomonas_E trivialis_B:heptad=MCP-40H:species=d__Bacteria_p__Proteobacteria_c__Gammaproteobacteria_o__Pseudomonadales_f__Pseudomonadaceae_g__Pseudomonas_E_s__Pseudomonas_E trivialis_B])0.414:0.00438931[&&NHX:Sample_counter=:Type_counter=GTDB--2:capture_class_counter=:capture_domain_counter=:capture_family_counter=:capture_genus_counter=:capture_order_counter=:capture_phylum_counter=:capture_species_counter=:evoltype=D:gtdb_class_counter=c__Gammaproteobacteria--2:gtdb_domain_counter=d__Bacteria--2:gtdb_family_counter=f__Pseudomonadaceae--2:gtdb_genus_counter=g__Pseudomonas_E--2:gtdb_order_counter=o__Pseudomonadales--2:gtdb_phylum_counter=p__Proteobacteria--2:gtdb_species_counter=s__Pseudomonas_E antarctica--1||s__Pseudomonas_E trivialis_B--1:heptad_counter=MCP-40H--2:lbd_counter=:lca=d__Bacteria:lca_tree=g__Pseudomonas_E:name=N397891:ref_name_counter=])0.792:0.00421338[&&NHX:Sample_counter=:Type_counter=GTDB--3:capture_class_counter=:capture_domain_counter=:capture_family_counter=:capture_genus_counter=:capture_order_counter=:capture_phylum_counter=:capture_species_counter=:evoltype=D:gtdb_class_counter=c__Gammaproteobacteria--3:gtdb_domain_counter=d__Bacteria--3:gtdb_family_counter=f__Pseudomonadaceae--3:gtdb_genus_counter=g__Pseudomonas_E--3:gtdb_order_counter=o__Pseudomonadales--3:gtdb_phylum_counter=p__Proteobacteria--3:gtdb_species_counter=s__Pseudomonas_E antarctica--1||s__Pseudomonas_E simiae--1||s__Pseudomonas_E trivialis_B--1:heptad_counter=MCP-40H--3:lbd_counter=:lca=d__Bacteria:lca_tree=g__Pseudomonas_E:name=N397892:ref_name_counter=])0:6e-09[&&NHX:Sample_counter=:Type_counter=GTDB--9:capture_class_counter=:capture_domain_counter=:capture_family_counter=:capture_genus_counter=:capture_order_counter=:capture_phylum_counter=:capture_species_counter=:evoltype=D:gtdb_class_counter=c__Gammaproteobacteria--9:gtdb_domain_counter=d__Bacteria--9:gtdb_family_counter=f__Pseudomonadaceae--9:gtdb_genus_counter=g__Pseudomonas_E--9:gtdb_order_counter=o__Pseudomonadales--9:gtdb_phylum_counter=p__Proteobacteria--9:gtdb_species_counter=s__Pseudomonas_E antarctica--1||s__Pseudomonas_E frederiksbergensis_F--1||s__Pseudomonas_E frederiksbergensis_G--1||s__Pseudomonas_E simiae--1||s__Pseudomonas_E sp008370045--1||s__Pseudomonas_E sp012935755--1||s__Pseudomonas_E sp016651105--1||s__Pseudomonas_E sp018449725--1||s__Pseudomonas_E trivialis_B--1:heptad_counter=MCP-40H--9:lbd_counter=:lca=d__Bacteria:lca_tree=g__Pseudomonas_E:name=N397893:ref_name_counter=],RS_GCF_001579805.1_protein.faa_NZ_CP014546.1_2383@PF00015_full_PFAM.521.689:5e-09[&&NHX:Type=GTDB:gtdb_class=c__Gammaproteobacteria:gtdb_domain=d__Bacteria:gtdb_family=f__Pseudomonadaceae:gtdb_genus=g__Pseudomonas_E:gtdb_order=o__Pseudomonadales:gtdb_phylum=p__Proteobacteria:gtdb_species=s__Pseudomonas_E azotoformans_A:heptad=MCP-40H:species=d__Bacteria_p__Proteobacteria_c__Gammaproteobacteria_o__Pseudomonadales_f__Pseudomonadaceae_g__Pseudomonas_E_s__Pseudomonas_E azotoformans_A])0.912:0.00426244[&&NHX:Sample_counter=:Type_counter=GTDB--10:capture_class_counter=:capture_domain_counter=:capture_family_counter=:capture_genus_counter=:capture_order_counter=:capture_phylum_counter=:capture_species_counter=:evoltype=D:gtdb_class_counter=c__Gammaproteobacteria--10:gtdb_domain_counter=d__Bacteria--10:gtdb_family_counter=f__Pseudomonadaceae--10:gtdb_genus_counter=g__Pseudomonas_E--10:gtdb_order_counter=o__Pseudomonadales--10:gtdb_phylum_counter=p__Proteobacteria--10:gtdb_species_counter=s__Pseudomonas_E antarctica--1||s__Pseudomonas_E azotoformans_A--1||s__Pseudomonas_E frederiksbergensis_F--1||s__Pseudomonas_E frederiksbergensis_G--1||s__Pseudomonas_E simiae--1||s__Pseudomonas_E sp008370045--1||s__Pseudomonas_E sp012935755--1||s__Pseudomonas_E sp016651105--1||s__Pseudomonas_E sp018449725--1||s__Pseudomonas_E trivialis_B--1:heptad_counter=MCP-40H--10:lbd_counter=:lca=d__Bacteria:lca_tree=g__Pseudomonas_E:name=N397895:ref_name_counter=],(RS_GCF_001708445.1_protein.faa_NZ_CP015637.1_890@PF00015_full_PFAM.514.698:0.0108809[&&NHX:Type=GTDB:gtdb_class=c__Gammaproteobacteria:gtdb_domain=d__Bacteria:gtdb_family=f__Pseudomonadaceae:gtdb_genus=g__Pseudomonas_E:gtdb_order=o__Pseudomonadales:gtdb_phylum=p__Proteobacteria:gtdb_species=s__Pseudomonas_E fluorescens_AN:heptad=MCP-40H:species=d__Bacteria_p__Proteobacteria_c__Gammaproteobacteria_o__Pseudomonadales_f__Pseudomonadaceae_g__Pseudomonas_E_s__Pseudomonas_E fluorescens_AN],(RS_GCF_004519405.1_protein.faa_NZ_SGWI01000002.1_481@PF00015_full_PFAM.521.698:5e-09[&&NHX:Type=GTDB:gtdb_class=c__Gammaproteobacteria:gtdb_domain=d__Bacteria:gtdb_family=f__Pseudomonadaceae:gtdb_genus=g__Pseudomonas_E:gtdb_order=o__Pseudomonadales:gtdb_phylum=p__Proteobacteria:gtdb_species=s__Pseudomonas_E sp004519405:heptad=MCP-40H:species=d__Bacteria_p__Proteobacteria_c__Gammaproteobacteria_o__Pseudomonadales_f__Pseudomonadaceae_g__Pseudomonas_E_s__Pseudomonas_E sp004519405],(RS_GCF_002563895.1_protein.faa_NZ_PDJB01000001.1_947@PF00015_full_PFAM.517.698:0.00420637[&&NHX:Type=GTDB:gtdb_class=c__Gammaproteobacteria:gtdb_domain=d__Bacteria:gtdb_family=f__Pseudomonadaceae:gtdb_genus=g__Pseudomonas_E:gtdb_order=o__Pseudomonadales:gtdb_phylum=p__Proteobacteria:gtdb_species=s__Pseudomonas_E lurida:heptad=MCP-40H:species=d__Bacteria_p__Proteobacteria_c__Gammaproteobacteria_o__Pseudomonadales_f__Pseudomonadaceae_g__Pseudomonas_E_s__Pseudomonas_E lurida],((RS_GCF_007858255.1_protein.faa_NZ_VFEU01000008.1_55@PF00015_full_PFAM.521.698:5e-09[&&NHX:Type=GTDB:gtdb_class=c__Gammaproteobacteria:gtdb_domain=d__Bacteria:gtdb_family=f__Pseudomonadaceae:gtdb_genus=g__Pseudomonas_E:gtdb_order=o__Pseudomonadales:gtdb_phylum=p__Proteobacteria:gtdb_species=s__Pseudomonas_E rhodesiae:heptad=MCP-40H:species=d__Bacteria_p__Proteobacteria_c__Gammaproteobacteria_o__Pseudomonadales_f__Pseudomonadaceae_g__Pseudomonas_E_s__Pseudomonas_E rhodesiae],RS_GCF_013522705.1_protein.faa_NZ_JAAMRE010000008.1_175@PF00015_full_PFAM.520.698:0.0106241[&&NHX:Type=GTDB:gtdb_class=c__Gammaproteobacteria:gtdb_domain=d__Bacteria:gtdb_family=f__Pseudomonadaceae:gtdb_genus=g__Pseudomonas_E:gtdb_order=o__Pseudomonadales:gtdb_phylum=p__Proteobacteria:gtdb_species=s__Pseudomonas_E sp002383725:heptad=MCP-40H:species=d__Bacteria_p__Proteobacteria_c__Gammaproteobacteria_o__Pseudomonadales_f__Pseudomonadaceae_g__Pseudomonas_E_s__Pseudomonas_E sp002383725])0.912:0.0107689[&&NHX:Sample_counter=:Type_counter=GTDB--2:capture_class_counter=:capture_domain_counter=:capture_family_counter=:capture_genus_counter=:capture_order_counter=:capture_phylum_counter=:capture_species_counter=:evoltype=D:gtdb_class_counter=c__Gammaproteobacteria--2:gtdb_domain_counter=d__Bacteria--2:gtdb_family_counter=f__Pseudomonadaceae--2:gtdb_genus_counter=g__Pseudomonas_E--2:gtdb_order_counter=o__Pseudomonadales--2:gtdb_phylum_counter=p__Proteobacteria--2:gtdb_species_counter=s__Pseudomonas_E rhodesiae--1||s__Pseudomonas_E sp002383725--1:heptad_counter=MCP-40H--2:lbd_counter=:lca=d__Bacteria:lca_tree=g__Pseudomonas_E:name=N397901:ref_name_counter=],RS_GCF_003031675.1_protein.faa_NZ_PYWX01000030.1_9@PF00015_full_PFAM.519.696:0.00430027[&&NHX:Type=GTDB:gtdb_class=c__Gammaproteobacteria:gtdb_domain=d__Bacteria:gtdb_family=f__Pseudomonadaceae:gtdb_genus=g__Pseudomonas_E:gtdb_order=o__Pseudomonadales:gtdb_phylum=p__Proteobacteria:gtdb_species=s__Pseudomonas_E palleroniana:heptad=MCP-40H:species=d__Bacteria_p__Proteobacteria_c__Gammaproteobacteria_o__Pseudomonadales_f__Pseudomonadaceae_g__Pseudomonas_E_s__Pseudomonas_E palleroniana])0:6e-09[&&NHX:Sample_counter=:Type_counter=GTDB--3:capture_class_counter=:capture_domain_counter=:capture_family_counter=:capture_genus_counter=:capture_order_counter=:capture_phylum_counter=:capture_species_counter=:evoltype=D:gtdb_class_counter=c__Gammaproteobacteria--3:gtdb_domain_counter=d__Bacteria--3:gtdb_family_counter=f__Pseudomonadaceae--3:gtdb_genus_counter=g__Pseudomonas_E--3:gtdb_order_counter=o__Pseudomonadales--3:gtdb_phylum_counter=p__Proteobacteria--3:gtdb_species_counter=s__Pseudomonas_E palleroniana--1||s__Pseudomonas_E rhodesiae--1||s__Pseudomonas_E sp002383725--1:heptad_counter=MCP-40H--3:lbd_counter=:lca=d__Bacteria:lca_tree=g__Pseudomonas_E:name=N397903:ref_name_counter=])0:5e-09[&&NHX:Sample_counter=:Type_counter=GTDB--4:capture_class_counter=:capture_domain_counter=:capture_family_counter=:capture_genus_counter=:capture_order_counter=:capture_phylum_counter=:capture_species_counter=:evoltype=D:gtdb_class_counter=c__Gammaproteobacteria--4:gtdb_domain_counter=d__Bacteria--4:gtdb_family_counter=f__Pseudomonadaceae--4:gtdb_genus_counter=g__Pseudomonas_E--4:gtdb_order_counter=o__Pseudomonadales--4:gtdb_phylum_counter=p__Proteobacteria--4:gtdb_species_counter=s__Pseudomonas_E lurida--1||s__Pseudomonas_E palleroniana--1||s__Pseudomonas_E rhodesiae--1||s__Pseudomonas_E sp002383725--1:heptad_counter=MCP-40H--4:lbd_counter=:lca=d__Bacteria:lca_tree=g__Pseudomonas_E:name=N397904:ref_name_counter=])0:5e-09[&&NHX:Sample_counter=:Type_counter=GTDB--5:capture_class_counter=:capture_domain_counter=:capture_family_counter=:capture_genus_counter=:capture_order_counter=:capture_phylum_counter=:capture_species_counter=:evoltype=D:gtdb_class_counter=c__Gammaproteobacteria--5:gtdb_domain_counter=d__Bacteria--5:gtdb_family_counter=f__Pseudomonadaceae--5:gtdb_genus_counter=g__Pseudomonas_E--5:gtdb_order_counter=o__Pseudomonadales--5:gtdb_phylum_counter=p__Proteobacteria--5:gtdb_species_counter=s__Pseudomonas_E lurida--1||s__Pseudomonas_E palleroniana--1||s__Pseudomonas_E rhodesiae--1||s__Pseudomonas_E sp002383725--1||s__Pseudomonas_E sp004519405--1:heptad_counter=MCP-40H--5:lbd_counter=:lca=d__Bacteria:lca_tree=g__Pseudomonas_E:name=N397905:ref_name_counter=])0.861:0.00542768[&&NHX:Sample_counter=:Type_counter=GTDB--6:capture_class_counter=:capture_domain_counter=:capture_family_counter=:capture_genus_counter=:capture_order_counter=:capture_phylum_counter=:capture_species_counter=:evoltype=D:gtdb_class_counter=c__Gammaproteobacteria--6:gtdb_domain_counter=d__Bacteria--6:gtdb_family_counter=f__Pseudomonadaceae--6:gtdb_genus_counter=g__Pseudomonas_E--6:gtdb_order_counter=o__Pseudomonadales--6:gtdb_phylum_counter=p__Proteobacteria--6:gtdb_species_counter=s__Pseudomonas_E fluorescens_AN--1||s__Pseudomonas_E lurida--1||s__Pseudomonas_E palleroniana--1||s__Pseudomonas_E rhodesiae--1||s__Pseudomonas_E sp002383725--1||s__Pseudomonas_E sp004519405--1:heptad_counter=MCP-40H--6:lbd_counter=:lca=d__Bacteria:lca_tree=g__Pseudomonas_E:name=N397906:ref_name_counter=])0:5e-09[&&NHX:Sample_counter=:Type_counter=GTDB--16:capture_class_counter=:capture_domain_counter=:capture_family_counter=:capture_genus_counter=:capture_order_counter=:capture_phylum_counter=:capture_species_counter=:evoltype=D:gtdb_class_counter=c__Gammaproteobacteria--16:gtdb_domain_counter=d__Bacteria--16:gtdb_family_counter=f__Pseudomonadaceae--16:gtdb_genus_counter=g__Pseudomonas_E--16:gtdb_order_counter=o__Pseudomonadales--16:gtdb_phylum_counter=p__Proteobacteria--16:gtdb_species_counter=s__Pseudomonas_E antarctica--1||s__Pseudomonas_E azotoformans_A--1||s__Pseudomonas_E fluorescens_AN--1||s__Pseudomonas_E frederiksbergensis_F--1||s__Pseudomonas_E frederiksbergensis_G--1||s__Pseudomonas_E lurida--1||s__Pseudomonas_E palleroniana--1||s__Pseudomonas_E rhodesiae--1||s__Pseudomonas_E simiae--1||s__Pseudomonas_E sp002383725--1||s__Pseudomonas_E sp004519405--1||s__Pseudomonas_E sp008370045--1||s__Pseudomonas_E sp012935755--1||s__Pseudomonas_E sp016651105--1||s__Pseudomonas_E sp018449725--1||s__Pseudomonas_E trivialis_B--1:heptad_counter=MCP-40H--16:lbd_counter=:lca=d__Bacteria:lca_tree=g__Pseudomonas_E:name=N397907:ref_name_counter=])0:5e-09[&&NHX:Sample_counter=:Type_counter=GTDB--24:capture_class_counter=:capture_domain_counter=:capture_family_counter=:capture_genus_counter=:capture_order_counter=:capture_phylum_counter=:capture_species_counter=:evoltype=D:gtdb_class_counter=c__Gammaproteobacteria--24:gtdb_domain_counter=d__Bacteria--24:gtdb_family_counter=f__Pseudomonadaceae--24:gtdb_genus_counter=g__Pseudomonas_E--24:gtdb_order_counter=o__Pseudomonadales--24:gtdb_phylum_counter=p__Proteobacteria--24:gtdb_species_counter=s__Pseudomonas_E antarctica--1||s__Pseudomonas_E azotoformans_A--1||s__Pseudomonas_E canadensis--1||s__Pseudomonas_E extremaustralis--1||s__Pseudomonas_E fluorescens_AN--1||s__Pseudomonas_E frederiksbergensis_F--1||s__Pseudomonas_E frederiksbergensis_G--1||s__Pseudomonas_E lurida--1||s__Pseudomonas_E palleroniana--1||s__Pseudomonas_E rhodesiae--1||s__Pseudomonas_E simiae--1||s__Pseudomonas_E sp000242655--1||s__Pseudomonas_E sp002383725--1||s__Pseudomonas_E sp002874965--1||s__Pseudomonas_E sp004519405--1||s__Pseudomonas_E sp008370045--1||s__Pseudomonas_E sp009834565--1||s__Pseudomonas_E sp012935755--1||s__Pseudomonas_E sp012985665--1||s__Pseudomonas_E sp016651105--1||s__Pseudomonas_E sp018449725--1||s__Pseudomonas_E trivialis_B--1||s__Pseudomonas_E yamanorum--1||s__Pseudomonas_E yamanorum_A--1:heptad_counter=MCP-40H--24:lbd_counter=:lca=d__Bacteria:lca_tree=g__Pseudomonas_E:name=N397908:ref_name_counter=])0.821:0.003822[&&NHX:Sample_counter=:Type_counter=GTDB--36:capture_class_counter=:capture_domain_counter=:capture_family_counter=:capture_genus_counter=:capture_order_counter=:capture_phylum_counter=:capture_species_counter=:evoltype=D:gtdb_class_counter=c__Gammaproteobacteria--36:gtdb_domain_counter=d__Bacteria--36:gtdb_family_counter=f__Pseudomonadaceae--36:gtdb_genus_counter=g__Pseudomonas_E--36:gtdb_order_counter=o__Pseudomonadales--36:gtdb_phylum_counter=p__Proteobacteria--36:gtdb_species_counter=s__Pseudomonas_E antarctica--1||s__Pseudomonas_E azotoformans--1||s__Pseudomonas_E azotoformans_A--1||s__Pseudomonas_E azotoformans_B--1||s__Pseudomonas_E canadensis--1||s__Pseudomonas_E edaphica--1||s__Pseudomonas_E extremaustralis--1||s__Pseudomonas_E extremorientalis--1||s__Pseudomonas_E fluorescens_AN--1||s__Pseudomonas_E frederiksbergensis_F--1||s__Pseudomonas_E frederiksbergensis_G--1||s__Pseudomonas_E lurida--1||s__Pseudomonas_E palleroniana--1||s__Pseudomonas_E reactans--1||s__Pseudomonas_E rhodesiae--1||s__Pseudomonas_E salomonii--1||s__Pseudomonas_E simiae--1||s__Pseudomonas_E sp000242655--1||s__Pseudomonas_E sp000612585--1||s__Pseudomonas_E sp002383725--1||s__Pseudomonas_E sp002874965--1||s__Pseudomonas_E sp003014915--1||s__Pseudomonas_E sp004519405--1||s__Pseudomonas_E sp005938045--1||s__Pseudomonas_E sp008370045--1||s__Pseudomonas_E sp009834565--1||s__Pseudomonas_E sp012935755--1||s__Pseudomonas_E sp012985665--1||s__Pseudomonas_E sp013385985--1||s__Pseudomonas_E sp013386585--1||s__Pseudomonas_E sp016651105--1||s__Pseudomonas_E sp018449725--1||s__Pseudomonas_E tolaasii--1||s__Pseudomonas_E trivialis_B--1||s__Pseudomonas_E yamanorum--1||s__Pseudomonas_E yamanorum_A--1:heptad_counter=MCP-40H--36:lbd_counter=:lca=d__Bacteria:lca_tree=g__Pseudomonas_E:name=N397909:ref_name_counter=],(8e710e90-eafe-4ba9-bebc-e25ed54a8d27_3@MCPsignal.126.307:0.0079814[&&NHX:Sample=rhizpot2:Type=capture:besthit=93.1:bitscore=238.0:capture_class=c__Gammaproteobacteria:capture_domain=d__Bacteria:capture_family=f__Pseudomonadaceae:capture_genus=g__Pseudomonas_E:capture_order=o__Pseudomonadales:capture_phylum=p__Proteobacteria:capture_species=s__Pseudomonas_E quercus:evalue=1.68e-80:gapopen=1.0:heptad=MCP-40H:length=173.0:mismatch=11.0:qcovhsp=95.0:qend=181.0:qstart=10.0:ref_name=RS_GCF_002356535.2_protein.faa_NZ_AP017423.2_5060@PF00015_full_PFAM.506.699:scovhsp=89.6:send=173.0:sstart=1.0],8b86775f-2608-46aa-9a25-c821b1560f73_1@MCPsignal.140.322:5e-09[&&NHX:Sample=rhizpot2:Type=capture:besthit=94.8:bitscore=247.0:capture_class=c__Gammaproteobacteria:capture_domain=d__Bacteria:capture_family=f__Pseudomonadaceae:capture_genus=g__Pseudomonas_E:capture_order=o__Pseudomonadales:capture_phylum=p__Proteobacteria:capture_species=s__Pseudomonas_E cichorii_D:evalue=7.84e-84:gapopen=0.0:heptad=MCP-40H:length=173.0:mismatch=9.0:qcovhsp=95.1:qend=182.0:qstart=10.0:ref_name=RS_GCF_002356535.2_protein.faa_NZ_AP017423.2_5060@PF00015_full_PFAM.506.699:scovhsp=89.6:send=173.0:sstart=1.0])0.922:0.0079664[&&NHX:Sample_counter=rhizpot2--2:Type_counter=capture--2:besthit_avg=93.94999999999999:besthit_max=94.8:besthit_min=93.1:besthit_std=1.2020815280171329:besthit_sum=187.89999999999998:bitscore_avg=242.5:bitscore_max=247.0:bitscore_min=238.0:bitscore_std=6.363961030678928:bitscore_sum=485.0:capture_class_counter=c__Gammaproteobacteria--2:capture_domain_counter=d__Bacteria--2:capture_family_counter=f__Pseudomonadaceae--2:capture_genus_counter=g__Pseudomonas_E--2:capture_order_counter=o__Pseudomonadales--2:capture_phylum_counter=p__Proteobacteria--2:capture_species_counter=s__Pseudomonas_E cichorii_D--1||s__Pseudomonas_E quercus--1:evalue_avg=8.40392e-81:evalue_max=1.68e-80:evalue_min=7.84e-84:evalue_std=1.1873850206769496e-80:evalue_sum=1.680784e-80:gapopen_avg=0.5:gapopen_max=1.0:gapopen_min=0.0:gapopen_std=0.7071067811865476:gapopen_sum=1.0:gtdb_class_counter=:gtdb_domain_counter=:gtdb_family_counter=:gtdb_genus_counter=:gtdb_order_counter=:gtdb_phylum_counter=:gtdb_species_counter=:heptad_counter=MCP-40H--2:lbd_counter=:length_avg=173.0:length_max=173.0:length_min=173.0:length_std=0.0:length_sum=346.0:mismatch_avg=10.0:mismatch_max=11.0:mismatch_min=9.0:mismatch_std=1.4142135623730951:mismatch_sum=20.0:name=N397912:qcovhsp_avg=95.05:qcovhsp_max=95.1:qcovhsp_min=95.0:qcovhsp_std=0.07071067811865074:qcovhsp_sum=190.1:qend_avg=181.5:qend_max=182.0:qend_min=181.0:qend_std=0.7071067811865476:qend_sum=363.0:qstart_avg=10.0:qstart_max=10.0:qstart_min=10.0:qstart_std=0.0:qstart_sum=20.0:ref_name_counter=RS_GCF_002356535.2_protein.faa_NZ_AP017423.2_5060@PF00015_full_PFAM.506.699--2:scovhsp_avg=89.6:scovhsp_max=89.6:scovhsp_min=89.6:scovhsp_std=0.0:scovhsp_sum=179.2:send_avg=173.0:send_max=173.0:send_min=173.0:send_std=0.0:send_sum=346.0:sstart_avg=1.0:sstart_max=1.0:sstart_min=1.0:sstart_std=0.0:sstart_sum=2.0])0:5e-09[&&NHX:Sample_counter=rhizpot2--2:Type_counter=GTDB--36||capture--2:besthit_avg=93.94999999999999:besthit_max=94.8:besthit_min=93.1:besthit_std=1.2020815280171329:besthit_sum=187.89999999999998:bitscore_avg=242.5:bitscore_max=247.0:bitscore_min=238.0:bitscore_std=6.363961030678928:bitscore_sum=485.0:capture_class_counter=c__Gammaproteobacteria--2:capture_domain_counter=d__Bacteria--2:capture_family_counter=f__Pseudomonadaceae--2:capture_genus_counter=g__Pseudomonas_E--2:capture_order_counter=o__Pseudomonadales--2:capture_phylum_counter=p__Proteobacteria--2:capture_species_counter=s__Pseudomonas_E cichorii_D--1||s__Pseudomonas_E quercus--1:evalue_avg=8.40392e-81:evalue_max=1.68e-80:evalue_min=7.84e-84:evalue_std=1.1873850206769496e-80:evalue_sum=1.680784e-80:gapopen_avg=0.5:gapopen_max=1.0:gapopen_min=0.0:gapopen_std=0.7071067811865476:gapopen_sum=1.0:gtdb_class_counter=c__Gammaproteobacteria--36:gtdb_domain_counter=d__Bacteria--36:gtdb_family_counter=f__Pseudomonadaceae--36:gtdb_genus_counter=g__Pseudomonas_E--36:gtdb_order_counter=o__Pseudomonadales--36:gtdb_phylum_counter=p__Proteobacteria--36:gtdb_species_counter=s__Pseudomonas_E antarctica--1||s__Pseudomonas_E azotoformans--1||s__Pseudomonas_E azotoformans_A--1||s__Pseudomonas_E azotoformans_B--1||s__Pseudomonas_E canadensis--1||s__Pseudomonas_E edaphica--1||s__Pseudomonas_E extremaustralis--1||s__Pseudomonas_E extremorientalis--1||s__Pseudomonas_E fluorescens_AN--1||s__Pseudomonas_E frederiksbergensis_F--1||s__Pseudomonas_E frederiksbergensis_G--1||s__Pseudomonas_E lurida--1||s__Pseudomonas_E palleroniana--1||s__Pseudomonas_E reactans--1||s__Pseudomonas_E rhodesiae--1||s__Pseudomonas_E salomonii--1||s__Pseudomonas_E simiae--1||s__Pseudomonas_E sp000242655--1||s__Pseudomonas_E sp000612585--1||s__Pseudomonas_E sp002383725--1||s__Pseudomonas_E sp002874965--1||s__Pseudomonas_E sp003014915--1||s__Pseudomonas_E sp004519405--1||s__Pseudomonas_E sp005938045--1||s__Pseudomonas_E sp008370045--1||s__Pseudomonas_E sp009834565--1||s__Pseudomonas_E sp012935755--1||s__Pseudomonas_E sp012985665--1||s__Pseudomonas_E sp013385985--1||s__Pseudomonas_E sp013386585--1||s__Pseudomonas_E sp016651105--1||s__Pseudomonas_E sp018449725--1||s__Pseudomonas_E tolaasii--1||s__Pseudomonas_E trivialis_B--1||s__Pseudomonas_E yamanorum--1||s__Pseudomonas_E yamanorum_A--1:heptad_counter=MCP-40H--38:lbd_counter=:lca=d__Bacteria:lca_tree=g__Pseudomonas_E:length_avg=173.0:length_max=173.0:length_min=173.0:length_std=0.0:length_sum=346.0:mismatch_avg=10.0:mismatch_max=11.0:mismatch_min=9.0:mismatch_std=1.4142135623730951:mismatch_sum=20.0:name=N397913:qcovhsp_avg=95.05:qcovhsp_max=95.1:qcovhsp_min=95.0:qcovhsp_std=0.07071067811865074:qcovhsp_sum=190.1:qend_avg=181.5:qend_max=182.0:qend_min=181.0:qend_std=0.7071067811865476:qend_sum=363.0:qstart_avg=10.0:qstart_max=10.0:qstart_min=10.0:qstart_std=0.0:qstart_sum=20.0:ref_name_counter=RS_GCF_002356535.2_protein.faa_NZ_AP017423.2_5060@PF00015_full_PFAM.506.699--2:scovhsp_avg=89.6:scovhsp_max=89.6:scovhsp_min=89.6:scovhsp_std=0.0:scovhsp_sum=179.2:send_avg=173.0:send_max=173.0:send_min=173.0:send_std=0.0:send_sum=346.0:sstart_avg=1.0:sstart_max=1.0:sstart_min=1.0:sstart_std=0.0:sstart_sum=2.0])0.871:0.00703396[&&NHX:Sample_counter=rhizpot2--2:Type_counter=GTDB--37||capture--2:besthit_avg=93.94999999999999:besthit_max=94.8:besthit_min=93.1:besthit_std=1.2020815280171329:besthit_sum=187.89999999999998:bitscore_avg=242.5:bitscore_max=247.0:bitscore_min=238.0:bitscore_std=6.363961030678928:bitscore_sum=485.0:capture_class_counter=c__Gammaproteobacteria--2:capture_domain_counter=d__Bacteria--2:capture_family_counter=f__Pseudomonadaceae--2:capture_genus_counter=g__Pseudomonas_E--2:capture_order_counter=o__Pseudomonadales--2:capture_phylum_counter=p__Proteobacteria--2:capture_species_counter=s__Pseudomonas_E cichorii_D--1||s__Pseudomonas_E quercus--1:evalue_avg=8.40392e-81:evalue_max=1.68e-80:evalue_min=7.84e-84:evalue_std=1.1873850206769496e-80:evalue_sum=1.680784e-80:evoltype=D:gapopen_avg=0.5:gapopen_max=1.0:gapopen_min=0.0:gapopen_std=0.7071067811865476:gapopen_sum=1.0:gtdb_class_counter=c__Gammaproteobacteria--37:gtdb_domain_counter=d__Bacteria--37:gtdb_family_counter=f__Pseudomonadaceae--37:gtdb_genus_counter=g__Pseudomonas_E--37:gtdb_order_counter=o__Pseudomonadales--37:gtdb_phylum_counter=p__Proteobacteria--37:gtdb_species_counter=s__Pseudomonas_E antarctica--1||s__Pseudomonas_E azotoformans--1||s__Pseudomonas_E azotoformans_A--1||s__Pseudomonas_E azotoformans_B--1||s__Pseudomonas_E canadensis--1||s__Pseudomonas_E edaphica--1||s__Pseudomonas_E extremaustralis--1||s__Pseudomonas_E extremorientalis--1||s__Pseudomonas_E fluorescens_AN--1||s__Pseudomonas_E frederiksbergensis_F--1||s__Pseudomonas_E frederiksbergensis_G--1||s__Pseudomonas_E lurida--1||s__Pseudomonas_E palleroniana--1||s__Pseudomonas_E reactans--1||s__Pseudomonas_E rhodesiae--1||s__Pseudomonas_E salomonii--1||s__Pseudomonas_E simiae--1||s__Pseudomonas_E sp000242655--1||s__Pseudomonas_E sp000612585--1||s__Pseudomonas_E sp002383725--1||s__Pseudomonas_E sp002874965--1||s__Pseudomonas_E sp003014915--1||s__Pseudomonas_E sp004519405--1||s__Pseudomonas_E sp005938045--1||s__Pseudomonas_E sp008370045--1||s__Pseudomonas_E sp009834565--1||s__Pseudomonas_E sp012935755--1||s__Pseudomonas_E sp012985665--1||s__Pseudomonas_E sp013385985--1||s__Pseudomonas_E sp013386585--1||s__Pseudomonas_E sp016651105--1||s__Pseudomonas_E sp018449725--1||s__Pseudomonas_E sp900583165--1||s__Pseudomonas_E tolaasii--1||s__Pseudomonas_E trivialis_B--1||s__Pseudomonas_E yamanorum--1||s__Pseudomonas_E yamanorum_A--1:heptad_counter=MCP-40H--39:lbd_counter=:lca=d__Bacteria:lca_tree=g__Pseudomonas_E:length_avg=173.0:length_max=173.0:length_min=173.0:length_std=0.0:length_sum=346.0:mismatch_avg=10.0:mismatch_max=11.0:mismatch_min=9.0:mismatch_std=1.4142135623730951:mismatch_sum=20.0:name=N397914:qcovhsp_avg=95.05:qcovhsp_max=95.1:qcovhsp_min=95.0:qcovhsp_std=0.07071067811865074:qcovhsp_sum=190.1:qend_avg=181.5:qend_max=182.0:qend_min=181.0:qend_std=0.7071067811865476:qend_sum=363.0:qstart_avg=10.0:qstart_max=10.0:qstart_min=10.0:qstart_std=0.0:qstart_sum=20.0:ref_name_counter=RS_GCF_002356535.2_protein.faa_NZ_AP017423.2_5060@PF00015_full_PFAM.506.699--2:scovhsp_avg=89.6:scovhsp_max=89.6:scovhsp_min=89.6:scovhsp_std=0.0:scovhsp_sum=179.2:send_avg=173.0:send_max=173.0:send_min=173.0:send_std=0.0:send_sum=346.0:sstart_avg=1.0:sstart_max=1.0:sstart_min=1.0:sstart_std=0.0:sstart_sum=2.0],((RS_GCF_004364415.1_protein.faa_NZ_SOCV01000019.1_77@PF00015_full_PFAM.525.699:0.00893505[&&NHX:Type=GTDB:gtdb_class=c__Gammaproteobacteria:gtdb_domain=d__Bacteria:gtdb_family=f__Pseudomonadaceae:gtdb_genus=g__Pseudomonas_E:gtdb_order=o__Pseudomonadales:gtdb_phylum=p__Proteobacteria:gtdb_species=s__Pseudomonas_E mandelii_D:heptad=MCP-40H:species=d__Bacteria_p__Proteobacteria_c__Gammaproteobacteria_o__Pseudomonadales_f__Pseudomonadaceae_g__Pseudomonas_E_s__Pseudomonas_E mandelii_D],(RS_GCF_014851765.1_protein.faa_NZ_JACVAI010000003.1_74@PF00015_full_PFAM.520.693:0.0181197[&&NHX:Type=GTDB:gtdb_class=c__Gammaproteobacteria:gtdb_domain=d__Bacteria:gtdb_family=f__Pseudomonadaceae:gtdb_genus=g__Pseudomonas_E:gtdb_order=o__Pseudomonadales:gtdb_phylum=p__Proteobacteria:gtdb_species=s__Pseudomonas_E sp014851765:heptad=MCP-40H:species=d__Bacteria_p__Proteobacteria_c__Gammaproteobacteria_o__Pseudomonadales_f__Pseudomonadaceae_g__Pseudomonas_E_s__Pseudomonas_E sp014851765],(((RS_GCF_018325905.1_protein.faa_NZ_AP021901.1_5040@PF00015_full_PFAM.520.693:0.00437881[&&NHX:Type=GTDB:gtdb_class=c__Gammaproteobacteria:gtdb_domain=d__Bacteria:gtdb_family=f__Pseudomonadaceae:gtdb_genus=g__Pseudomonas_E:gtdb_order=o__Pseudomonadales:gtdb_phylum=p__Proteobacteria:gtdb_species=s__Pseudomonas_E sp018325905:heptad=MCP-40H:species=d__Bacteria_p__Proteobacteria_c__Gammaproteobacteria_o__Pseudomonadales_f__Pseudomonadaceae_g__Pseudomonas_E_s__Pseudomonas_E sp018325905],((9769d1f6-7cc9-5497-8746-e5c6a071fc86_2@MCPsignal.468.650:5e-09[&&NHX:Sample=rhizpot3:Type=capture:besthit=94.8:bitscore=248.0:capture_class=c__Gammaproteobacteria:capture_domain=d__Bacteria:capture_family=f__Pseudomonadaceae:capture_genus=g__Pseudomonas_E:capture_order=o__Pseudomonadales:capture_phylum=p__Proteobacteria:capture_species=s__Pseudomonas_E frederiksbergensis_A:evalue=2.74e-84:gapopen=0.0:heptad=MCP-40H:length=173.0:mismatch=9.0:qcovhsp=95.1:qend=182.0:qstart=10.0:ref_name=RS_GCF_002356535.2_protein.faa_NZ_AP017423.2_5060@PF00015_full_PFAM.506.699:scovhsp=89.6:send=173.0:sstart=1.0],((((0511572a-9bb4-4d36-8e86-c38b417e3654_4@MCPsignal.168.351:0.0106342[&&NHX:Sample=rhiztom3:Type=capture:besthit=95.5:bitscore=238.0:capture_class=c__Desulfuromonadia:capture_domain=d__Bacteria:capture_family=f__Geobacteraceae:capture_genus=g__Geomonas:capture_order=o__Geobacterales:capture_phylum=p__Desulfobacterota:capture_species=s__Geomonas oryzae:evalue=4.03e-80:gapopen=0.0:heptad=MCP-40H:length=176.0:mismatch=8.0:qcovhsp=96.2:qend=183.0:qstart=8.0:ref_name=RS_GCF_013359595.1_protein.faa_NZ_JABFMP010000016.1_56@PF00015_full_PFAM.503.699:scovhsp=89.8:send=176.0:sstart=1.0],RS_GCF_017968885.1_protein.faa_NZ_CP072913.1_4809@PF00015_full_PFAM.521.693:5e-09[&&NHX:Type=GTDB:gtdb_class=c__Gammaproteobacteria:gtdb_domain=d__Bacteria:gtdb_family=f__Pseudomonadaceae:gtdb_genus=g__Pseudomonas_E:gtdb_order=o__Pseudomonadales:gtdb_phylum=p__Proteobacteria:gtdb_species=s__Pseudomonas_E sp017968885:heptad=MCP-40H:species=d__Bacteria_p__Proteobacteria_c__Gammaproteobacteria_o__Pseudomonadales_f__Pseudomonadaceae_g__Pseudomonas_E_s__Pseudomonas_E sp017968885])0.825:0.00465156[&&NHX:Sample_counter=rhiztom3--1:Type_counter=GTDB--1||capture--1:besthit_avg=95.5:besthit_max=95.5:besthit_min=95.5:besthit_std=0:besthit_sum=95.5:bitscore_avg=238.0:bitscore_max=238.0:bitscore_min=238.0:bitscore_std=0:bitscore_sum=238.0:capture_class_counter=c__Desulfuromonadia--1:capture_domain_counter=d__Bacteria--1:capture_family_counter=f__Geobacteraceae--1:capture_genus_counter=g__Geomonas--1:capture_order_counter=o__Geobacterales--1:capture_phylum_counter=p__Desulfobacterota--1:capture_species_counter=s__Geomonas oryzae--1:evalue_avg=4.03e-80:evalue_max=4.03e-80:evalue_min=4.03e-80:evalue_std=0:evalue_sum=4.03e-80:gapopen_avg=0.0:gapopen_max=0.0:gapopen_min=0.0:gapopen_std=0:gapopen_sum=0.0:gtdb_class_counter=c__Gammaproteobacteria--1:gtdb_domain_counter=d__Bacteria--1:gtdb_family_counter=f__Pseudomonadaceae--1:gtdb_genus_counter=g__Pseudomonas_E--1:gtdb_order_counter=o__Pseudomonadales--1:gtdb_phylum_counter=p__Proteobacteria--1:gtdb_species_counter=s__Pseudomonas_E sp017968885--1:heptad_counter=MCP-40H--2:lbd_counter=:lca_tree=s__Pseudomonas_E sp017968885:length_avg=176.0:length_max=176.0:length_min=176.0:length_std=0:length_sum=176.0:mismatch_avg=8.0:mismatch_max=8.0:mismatch_min=8.0:mismatch_std=0:mismatch_sum=8.0:name=N397921:qcovhsp_avg=96.2:qcovhsp_max=96.2:qcovhsp_min=96.2:qcovhsp_std=0:qcovhsp_sum=96.2:qend_avg=183.0:qend_max=183.0:qend_min=183.0:qend_std=0:qend_sum=183.0:qstart_avg=8.0:qstart_max=8.0:qstart_min=8.0:qstart_std=0:qstart_sum=8.0:ref_name_counter=RS_GCF_013359595.1_protein.faa_NZ_JABFMP010000016.1_56@PF00015_full_PFAM.503.699--1:scovhsp_avg=89.8:scovhsp_max=89.8:scovhsp_min=89.8:scovhsp_std=0:scovhsp_sum=89.8:send_avg=176.0:send_max=176.0:send_min=176.0:send_std=0:send_sum=176.0:sstart_avg=1.0:sstart_max=1.0:sstart_min=1.0:sstart_std=0:sstart_sum=1.0],RS_GCF_000281895.1_protein.faa_NZ_CM001558.1_4531@PF00015_full_PFAM.521.693:5e-09[&&NHX:Type=GTDB:gtdb_class=c__Gammaproteobacteria:gtdb_domain=d__Bacteria:gtdb_family=f__Pseudomonadaceae:gtdb_genus=g__Pseudomonas_E:gtdb_order=o__Pseudomonadales:gtdb_phylum=p__Proteobacteria:gtdb_species=s__Pseudomonas_E fluorescens_S:heptad=MCP-40H:species=d__Bacteria_p__Proteobacteria_c__Gammaproteobacteria_o__Pseudomonadales_f__Pseudomonadaceae_g__Pseudomonas_E_s__Pseudomonas_E fluorescens_S])0:5e-09[&&NHX:Sample_counter=rhiztom3--1:Type_counter=GTDB--2||capture--1:besthit_avg=95.5:besthit_max=95.5:besthit_min=95.5:besthit_std=0:besthit_sum=95.5:bitscore_avg=238.0:bitscore_max=238.0:bitscore_min=238.0:bitscore_std=0:bitscore_sum=238.0:capture_class_counter=c__Desulfuromonadia--1:capture_domain_counter=d__Bacteria--1:capture_family_counter=f__Geobacteraceae--1:capture_genus_counter=g__Geomonas--1:capture_order_counter=o__Geobacterales--1:capture_phylum_counter=p__Desulfobacterota--1:capture_species_counter=s__Geomonas oryzae--1:evalue_avg=4.03e-80:evalue_max=4.03e-80:evalue_min=4.03e-80:evalue_std=0:evalue_sum=4.03e-80:gapopen_avg=0.0:gapopen_max=0.0:gapopen_min=0.0:gapopen_std=0:gapopen_sum=0.0:gtdb_class_counter=c__Gammaproteobacteria--2:gtdb_domain_counter=d__Bacteria--2:gtdb_family_counter=f__Pseudomonadaceae--2:gtdb_genus_counter=g__Pseudomonas_E--2:gtdb_order_counter=o__Pseudomonadales--2:gtdb_phylum_counter=p__Proteobacteria--2:gtdb_species_counter=s__Pseudomonas_E fluorescens_S--1||s__Pseudomonas_E sp017968885--1:heptad_counter=MCP-40H--3:lbd_counter=:lca_tree=g__Pseudomonas_E:length_avg=176.0:length_max=176.0:length_min=176.0:length_std=0:length_sum=176.0:mismatch_avg=8.0:mismatch_max=8.0:mismatch_min=8.0:mismatch_std=0:mismatch_sum=8.0:name=N397923:qcovhsp_avg=96.2:qcovhsp_max=96.2:qcovhsp_min=96.2:qcovhsp_std=0:qcovhsp_sum=96.2:qend_avg=183.0:qend_max=183.0:qend_min=183.0:qend_std=0:qend_sum=183.0:qstart_avg=8.0:qstart_max=8.0:qstart_min=8.0:qstart_std=0:qstart_sum=8.0:ref_name_counter=RS_GCF_013359595.1_protein.faa_NZ_JABFMP010000016.1_56@PF00015_full_PFAM.503.699--1:scovhsp_avg=89.8:scovhsp_max=89.8:scovhsp_min=89.8:scovhsp_std=0:scovhsp_sum=89.8:send_avg=176.0:send_max=176.0:send_min=176.0:send_std=0:send_sum=176.0:sstart_avg=1.0:sstart_max=1.0:sstart_min=1.0:sstart_std=0:sstart_sum=1.0],RS_GCF_014268655.2_protein.faa_NZ_JABWQX020000002.1_352@PF00015_full_PFAM.523.693:5e-09[&&NHX:Type=GTDB:gtdb_class=c__Gammaproteobacteria:gtdb_domain=d__Bacteria:gtdb_family=f__Pseudomonadaceae:gtdb_genus=g__Pseudomonas_E:gtdb_order=o__Pseudomonadales:gtdb_phylum=p__Proteobacteria:gtdb_species=s__Pseudomonas_E sp014268655:heptad=MCP-40H:species=d__Bacteria_p__Proteobacteria_c__Gammaproteobacteria_o__Pseudomonadales_f__Pseudomonadaceae_g__Pseudomonas_E_s__Pseudomonas_E sp014268655])0.479:5e-09[&&NHX:Sample_counter=rhiztom3--1:Type_counter=GTDB--3||capture--1:besthit_avg=95.5:besthit_max=95.5:besthit_min=95.5:besthit_std=0:besthit_sum=95.5:bitscore_avg=238.0:bitscore_max=238.0:bitscore_min=238.0:bitscore_std=0:bitscore_sum=238.0:capture_class_counter=c__Desulfuromonadia--1:capture_domain_counter=d__Bacteria--1:capture_family_counter=f__Geobacteraceae--1:capture_genus_counter=g__Geomonas--1:capture_order_counter=o__Geobacterales--1:capture_phylum_counter=p__Desulfobacterota--1:capture_species_counter=s__Geomonas oryzae--1:evalue_avg=4.03e-80:evalue_max=4.03e-80:evalue_min=4.03e-80:evalue_std=0:evalue_sum=4.03e-80:gapopen_avg=0.0:gapopen_max=0.0:gapopen_min=0.0:gapopen_std=0:gapopen_sum=0.0:gtdb_class_counter=c__Gammaproteobacteria--3:gtdb_domain_counter=d__Bacteria--3:gtdb_family_counter=f__Pseudomonadaceae--3:gtdb_genus_counter=g__Pseudomonas_E--3:gtdb_order_counter=o__Pseudomonadales--3:gtdb_phylum_counter=p__Proteobacteria--3:gtdb_species_counter=s__Pseudomonas_E fluorescens_S--1||s__Pseudomonas_E sp014268655--1||s__Pseudomonas_E sp017968885--1:heptad_counter=MCP-40H--4:lbd_counter=:lca_tree=g__Pseudomonas_E:length_avg=176.0:length_max=176.0:length_min=176.0:length_std=0:length_sum=176.0:mismatch_avg=8.0:mismatch_max=8.0:mismatch_min=8.0:mismatch_std=0:mismatch_sum=8.0:name=N397925:qcovhsp_avg=96.2:qcovhsp_max=96.2:qcovhsp_min=96.2:qcovhsp_std=0:qcovhsp_sum=96.2:qend_avg=183.0:qend_max=183.0:qend_min=183.0:qend_std=0:qend_sum=183.0:qstart_avg=8.0:qstart_max=8.0:qstart_min=8.0:qstart_std=0:qstart_sum=8.0:ref_name_counter=RS_GCF_013359595.1_protein.faa_NZ_JABFMP010000016.1_56@PF00015_full_PFAM.503.699--1:scovhsp_avg=89.8:scovhsp_max=89.8:scovhsp_min=89.8:scovhsp_std=0:scovhsp_sum=89.8:send_avg=176.0:send_max=176.0:send_min=176.0:send_std=0:send_sum=176.0:sstart_avg=1.0:sstart_max=1.0:sstart_min=1.0:sstart_std=0:sstart_sum=1.0],(RS_GCF_000802155.2_protein.faa_NZ_JQGJ02000008.1_38@PF00015_full_PFAM.522.693:0[&&NHX:Type=GTDB:gtdb_class=c__Gammaproteobacteria:gtdb_domain=d__Bacteria:gtdb_family=f__Pseudomonadaceae:gtdb_genus=g__Pseudomonas_E:gtdb_order=o__Pseudomonadales:gtdb_phylum=p__Proteobacteria:gtdb_species=s__Pseudomonas_E frederiksbergensis_A:heptad=MCP-40H:species=d__Bacteria_p__Proteobacteria_c__Gammaproteobacteria_o__Pseudomonadales_f__Pseudomonadaceae_g__Pseudomonas_E_s__Pseudomonas_E frederiksbergensis_A],RS_GCF_018614775.1_protein.faa_NZ_JAGGOF010000062.1_14@PF00015_full_PFAM.522.693:0[&&NHX:Type=GTDB:gtdb_class=c__Gammaproteobacteria:gtdb_domain=d__Bacteria:gtdb_family=f__Pseudomonadaceae:gtdb_genus=g__Pseudomonas_E:gtdb_order=o__Pseudomonadales:gtdb_phylum=p__Proteobacteria:gtdb_species=s__Pseudomonas_E fluorescens_BY:heptad=MCP-40H:species=d__Bacteria_p__Proteobacteria_c__Gammaproteobacteria_o__Pseudomonadales_f__Pseudomonadaceae_g__Pseudomonas_E_s__Pseudomonas_E fluorescens_BY]):5e-09[&&NHX:Sample_counter=:Type_counter=GTDB--2:capture_class_counter=:capture_domain_counter=:capture_family_counter=:capture_genus_counter=:capture_order_counter=:capture_phylum_counter=:capture_species_counter=:evoltype=D:gtdb_class_counter=c__Gammaproteobacteria--2:gtdb_domain_counter=d__Bacteria--2:gtdb_family_counter=f__Pseudomonadaceae--2:gtdb_genus_counter=g__Pseudomonas_E--2:gtdb_order_counter=o__Pseudomonadales--2:gtdb_phylum_counter=p__Proteobacteria--2:gtdb_species_counter=s__Pseudomonas_E fluorescens_BY--1||s__Pseudomonas_E frederiksbergensis_A--1:heptad_counter=MCP-40H--2:lbd_counter=:lca=d__Bacteria:lca_tree=g__Pseudomonas_E:name=N397928:ref_name_counter=])0.735:5e-09[&&NHX:Sample_counter=rhiztom3--1:Type_counter=GTDB--5||capture--1:besthit_avg=95.5:besthit_max=95.5:besthit_min=95.5:besthit_std=0:besthit_sum=95.5:bitscore_avg=238.0:bitscore_max=238.0:bitscore_min=238.0:bitscore_std=0:bitscore_sum=238.0:capture_class_counter=c__Desulfuromonadia--1:capture_domain_counter=d__Bacteria--1:capture_family_counter=f__Geobacteraceae--1:capture_genus_counter=g__Geomonas--1:capture_order_counter=o__Geobacterales--1:capture_phylum_counter=p__Desulfobacterota--1:capture_species_counter=s__Geomonas oryzae--1:evalue_avg=4.03e-80:evalue_max=4.03e-80:evalue_min=4.03e-80:evalue_std=0:evalue_sum=4.03e-80:gapopen_avg=0.0:gapopen_max=0.0:gapopen_min=0.0:gapopen_std=0:gapopen_sum=0.0:gtdb_class_counter=c__Gammaproteobacteria--5:gtdb_domain_counter=d__Bacteria--5:gtdb_family_counter=f__Pseudomonadaceae--5:gtdb_genus_counter=g__Pseudomonas_E--5:gtdb_order_counter=o__Pseudomonadales--5:gtdb_phylum_counter=p__Proteobacteria--5:gtdb_species_counter=s__Pseudomonas_E fluorescens_BY--1||s__Pseudomonas_E fluorescens_S--1||s__Pseudomonas_E frederiksbergensis_A--1||s__Pseudomonas_E sp014268655--1||s__Pseudomonas_E sp017968885--1:heptad_counter=MCP-40H--6:lbd_counter=:lca_tree=g__Pseudomonas_E:length_avg=176.0:length_max=176.0:length_min=176.0:length_std=0:length_sum=176.0:mismatch_avg=8.0:mismatch_max=8.0:mismatch_min=8.0:mismatch_std=0:mismatch_sum=8.0:name=N397929:qcovhsp_avg=96.2:qcovhsp_max=96.2:qcovhsp_min=96.2:qcovhsp_std=0:qcovhsp_sum=96.2:qend_avg=183.0:qend_max=183.0:qend_min=183.0:qend_std=0:qend_sum=183.0:qstart_avg=8.0:qstart_max=8.0:qstart_min=8.0:qstart_std=0:qstart_sum=8.0:ref_name_counter=RS_GCF_013359595.1_protein.faa_NZ_JABFMP010000016.1_56@PF00015_full_PFAM.503.699--1:scovhsp_avg=89.8:scovhsp_max=89.8:scovhsp_min=89.8:scovhsp_std=0:scovhsp_sum=89.8:send_avg=176.0:send_max=176.0:send_min=176.0:send_std=0:send_sum=176.0:sstart_avg=1.0:sstart_max=1.0:sstart_min=1.0:sstart_std=0:sstart_sum=1.0])0.617:0.000860261[&&NHX:Sample_counter=rhizpot3--1||rhiztom3--1:Type_counter=GTDB--5||capture--2:besthit_avg=95.15:besthit_max=95.5:besthit_min=94.8:besthit_std=0.4949747468305853:besthit_sum=190.3:bitscore_avg=243.0:bitscore_max=248.0:bitscore_min=238.0:bitscore_std=7.0710678118654755:bitscore_sum=486.0:capture_class_counter=c__Desulfuromonadia--1||c__Gammaproteobacteria--1:capture_domain_counter=d__Bacteria--2:capture_family_counter=f__Geobacteraceae--1||f__Pseudomonadaceae--1:capture_genus_counter=g__Geomonas--1||g__Pseudomonas_E--1:capture_order_counter=o__Geobacterales--1||o__Pseudomonadales--1:capture_phylum_counter=p__Desulfobacterota--1||p__Proteobacteria--1:capture_species_counter=s__Geomonas oryzae--1||s__Pseudomonas_E frederiksbergensis_A--1:evalue_avg=2.0151369999999997e-80:evalue_max=4.03e-80:evalue_min=2.74e-84:evalue_std=2.8494465809237412e-80:evalue_sum=4.0302739999999995e-80:gapopen_avg=0.0:gapopen_max=0.0:gapopen_min=0.0:gapopen_std=0.0:gapopen_sum=0.0:gtdb_class_counter=c__Gammaproteobacteria--5:gtdb_domain_counter=d__Bacteria--5:gtdb_family_counter=f__Pseudomonadaceae--5:gtdb_genus_counter=g__Pseudomonas_E--5:gtdb_order_counter=o__Pseudomonadales--5:gtdb_phylum_counter=p__Proteobacteria--5:gtdb_species_counter=s__Pseudomonas_E fluorescens_BY--1||s__Pseudomonas_E fluorescens_S--1||s__Pseudomonas_E frederiksbergensis_A--1||s__Pseudomonas_E sp014268655--1||s__Pseudomonas_E sp017968885--1:heptad_counter=MCP-40H--7:lbd_counter=:lca_tree=g__Pseudomonas_E:length_avg=174.5:length_max=176.0:length_min=173.0:length_std=2.1213203435596424:length_sum=349.0:mismatch_avg=8.5:mismatch_max=9.0:mismatch_min=8.0:mismatch_std=0.7071067811865476:mismatch_sum=17.0:name=N397930:qcovhsp_avg=95.65:qcovhsp_max=96.2:qcovhsp_min=95.1:qcovhsp_std=0.7778174593052083:qcovhsp_sum=191.3:qend_avg=182.5:qend_max=183.0:qend_min=182.0:qend_std=0.7071067811865476:qend_sum=365.0:qstart_avg=9.0:qstart_max=10.0:qstart_min=8.0:qstart_std=1.4142135623730951:qstart_sum=18.0:ref_name_counter=RS_GCF_002356535.2_protein.faa_NZ_AP017423.2_5060@PF00015_full_PFAM.506.699--1||RS_GCF_013359595.1_protein.faa_NZ_JABFMP010000016.1_56@PF00015_full_PFAM.503.699--1:scovhsp_avg=89.69999999999999:scovhsp_max=89.8:scovhsp_min=89.6:scovhsp_std=0.14142135623731153:scovhsp_sum=179.39999999999998:send_avg=174.5:send_max=176.0:send_min=173.0:send_std=2.1213203435596424:send_sum=349.0:sstart_avg=1.0:sstart_max=1.0:sstart_min=1.0:sstart_std=0.0:sstart_sum=2.0],((((RS_GCF_001307275.1_protein.faa_NZ_CP012831.1_1401@PF00015_full_PFAM.521.693:0[&&NHX:Type=GTDB:gtdb_class=c__Gammaproteobacteria:gtdb_domain=d__Bacteria:gtdb_family=f__Pseudomonadaceae:gtdb_genus=g__Pseudomonas_E:gtdb_order=o__Pseudomonadales:gtdb_phylum=p__Proteobacteria:gtdb_species=s__Pseudomonas_E fluorescens_AA:heptad=MCP-40H:species=d__Bacteria_p__Proteobacteria_c__Gammaproteobacteria_o__Pseudomonadales_f__Pseudomonadaceae_g__Pseudomonas_E_s__Pseudomonas_E fluorescens_AA],RS_GCF_013347965.1_protein.faa_NZ_CP048810.1_2718@PF00015_full_PFAM.521.693:0[&&NHX:Type=GTDB:gtdb_class=c__Gammaproteobacteria:gtdb_domain=d__Bacteria:gtdb_family=f__Pseudomonadaceae:gtdb_genus=g__Pseudomonas_E:gtdb_order=o__Pseudomonadales:gtdb_phylum=p__Proteobacteria:gtdb_species=s__Pseudomonas_E bijieensis:heptad=MCP-40H:species=d__Bacteria_p__Proteobacteria_c__Gammaproteobacteria_o__Pseudomonadales_f__Pseudomonadaceae_g__Pseudomonas_E_s__Pseudomonas_E bijieensis])0:0[&&NHX:Sample_counter=:Type_counter=GTDB--2:capture_class_counter=:capture_domain_counter=:capture_family_counter=:capture_genus_counter=:capture_order_counter=:capture_phylum_counter=:capture_species_counter=:evoltype=D:gtdb_class_counter=c__Gammaproteobacteria--2:gtdb_domain_counter=d__Bacteria--2:gtdb_family_counter=f__Pseudomonadaceae--2:gtdb_genus_counter=g__Pseudomonas_E--2:gtdb_order_counter=o__Pseudomonadales--2:gtdb_phylum_counter=p__Proteobacteria--2:gtdb_species_counter=s__Pseudomonas_E bijieensis--1||s__Pseudomonas_E fluorescens_AA--1:heptad_counter=MCP-40H--2:lbd_counter=:lca=d__Bacteria:lca_tree=g__Pseudomonas_E:name=N397933:ref_name_counter=],RS_GCF_001269655.1_protein.faa_NZ_LHVE01000002.1_200@PF00015_full_PFAM.521.693:0[&&NHX:Type=GTDB:gtdb_class=c__Gammaproteobacteria:gtdb_domain=d__Bacteria:gtdb_family=f__Pseudomonadaceae:gtdb_genus=g__Pseudomonas_E:gtdb_order=o__Pseudomonadales:gtdb_phylum=p__Proteobacteria:gtdb_species=s__Pseudomonas_E thivervalensis:heptad=MCP-40H:species=d__Bacteria_p__Proteobacteria_c__Gammaproteobacteria_o__Pseudomonadales_f__Pseudomonadaceae_g__Pseudomonas_E_s__Pseudomonas_E thivervalensis])0:0[&&NHX:Sample_counter=:Type_counter=GTDB--3:capture_class_counter=:capture_domain_counter=:capture_family_counter=:capture_genus_counter=:capture_order_counter=:capture_phylum_counter=:capture_species_counter=:evoltype=D:gtdb_class_counter=c__Gammaproteobacteria--3:gtdb_domain_counter=d__Bacteria--3:gtdb_family_counter=f__Pseudomonadaceae--3:gtdb_genus_counter=g__Pseudomonas_E--3:gtdb_order_counter=o__Pseudomonadales--3:gtdb_phylum_counter=p__Proteobacteria--3:gtdb_species_counter=s__Pseudomonas_E bijieensis--1||s__Pseudomonas_E fluorescens_AA--1||s__Pseudomonas_E thivervalensis--1:heptad_counter=MCP-40H--3:lbd_counter=:lca=d__Bacteria:lca_tree=g__Pseudomonas_E:name=N397935:ref_name_counter=],RS_GCF_900581005.1_protein.faa_NZ_UTCP01000501.1_177@PF00015_full_PFAM.521.693:0[&&NHX:Type=GTDB:gtdb_class=c__Gammaproteobacteria:gtdb_domain=d__Bacteria:gtdb_family=f__Pseudomonadaceae:gtdb_genus=g__Pseudomonas_E:gtdb_order=o__Pseudomonadales:gtdb_phylum=p__Proteobacteria:gtdb_species=s__Pseudomonas_E sp900581005:heptad=MCP-40H:species=d__Bacteria_p__Proteobacteria_c__Gammaproteobacteria_o__Pseudomonadales_f__Pseudomonadaceae_g__Pseudomonas_E_s__Pseudomonas_E sp900581005]):5e-09[&&NHX:Sample_counter=:Type_counter=GTDB--4:capture_class_counter=:capture_domain_counter=:capture_family_counter=:capture_genus_counter=:capture_order_counter=:capture_phylum_counter=:capture_species_counter=:evoltype=D:gtdb_class_counter=c__Gammaproteobacteria--4:gtdb_domain_counter=d__Bacteria--4:gtdb_family_counter=f__Pseudomonadaceae--4:gtdb_genus_counter=g__Pseudomonas_E--4:gtdb_order_counter=o__Pseudomonadales--4:gtdb_phylum_counter=p__Proteobacteria--4:gtdb_species_counter=s__Pseudomonas_E bijieensis--1||s__Pseudomonas_E fluorescens_AA--1||s__Pseudomonas_E sp900581005--1||s__Pseudomonas_E thivervalensis--1:heptad_counter=MCP-40H--4:lbd_counter=:lca=d__Bacteria:lca_tree=g__Pseudomonas_E:name=N397937:ref_name_counter=],((RS_GCF_009601685.2_protein.faa_NZ_CP045701.2_904@PF00015_full_PFAM.521.693:6e-09[&&NHX:Type=GTDB:gtdb_class=c__Gammaproteobacteria:gtdb_domain=d__Bacteria:gtdb_family=f__Pseudomonadaceae:gtdb_genus=g__Pseudomonas_E:gtdb_order=o__Pseudomonadales:gtdb_phylum=p__Proteobacteria:gtdb_species=s__Pseudomonas_E kilonensis_B:heptad=MCP-40H:species=d__Bacteria_p__Proteobacteria_c__Gammaproteobacteria_o__Pseudomonadales_f__Pseudomonadaceae_g__Pseudomonas_E_s__Pseudomonas_E kilonensis_B],(RS_GCF_000585995.1_protein.faa_NZ_CP007410.1_4765@PF00015_full_PFAM.521.693:0.00878942[&&NHX:Type=GTDB:gtdb_class=c__Gammaproteobacteria:gtdb_domain=d__Bacteria:gtdb_family=f__Pseudomonadaceae:gtdb_genus=g__Pseudomonas_E:gtdb_order=o__Pseudomonadales:gtdb_phylum=p__Proteobacteria:gtdb_species=s__Pseudomonas_E brassicacearum_A:heptad=MCP-40H:species=d__Bacteria_p__Proteobacteria_c__Gammaproteobacteria_o__Pseudomonadales_f__Pseudomonadaceae_g__Pseudomonas_E_s__Pseudomonas_E brassicacearum_A],RS_GCF_004786035.1_protein.faa_NZ_CP035088.1_4773@PF00015_full_PFAM.521.693:0.00435613[&&NHX:Type=GTDB:gtdb_class=c__Gammaproteobacteria:gtdb_domain=d__Bacteria:gtdb_family=f__Pseudomonadaceae:gtdb_genus=g__Pseudomonas_E:gtdb_order=o__Pseudomonadales:gtdb_phylum=p__Proteobacteria:gtdb_species=s__Pseudomonas_E viciae:heptad=MCP-40H:species=d__Bacteria_p__Proteobacteria_c__Gammaproteobacteria_o__Pseudomonadales_f__Pseudomonadaceae_g__Pseudomonas_E_s__Pseudomonas_E viciae])0.789:0.00440762[&&NHX:Sample_counter=:Type_counter=GTDB--2:capture_class_counter=:capture_domain_counter=:capture_family_counter=:capture_genus_counter=:capture_order_counter=:capture_phylum_counter=:capture_species_counter=:evoltype=D:gtdb_class_counter=c__Gammaproteobacteria--2:gtdb_domain_counter=d__Bacteria--2:gtdb_family_counter=f__Pseudomonadaceae--2:gtdb_genus_counter=g__Pseudomonas_E--2:gtdb_order_counter=o__Pseudomonadales--2:gtdb_phylum_counter=p__Proteobacteria--2:gtdb_species_counter=s__Pseudomonas_E brassicacearum_A--1||s__Pseudomonas_E viciae--1:heptad_counter=MCP-40H--2:lbd_counter=:lca=d__Bacteria:lca_tree=g__Pseudomonas_E:name=N397941:ref_name_counter=])0.779:0.00431094[&&NHX:Sample_counter=:Type_counter=GTDB--3:capture_class_counter=:capture_domain_counter=:capture_family_counter=:capture_genus_counter=:capture_order_counter=:capture_phylum_counter=:capture_species_counter=:evoltype=D:gtdb_class_counter=c__Gammaproteobacteria--3:gtdb_domain_counter=d__Bacteria--3:gtdb_family_counter=f__Pseudomonadaceae--3:gtdb_genus_counter=g__Pseudomonas_E--3:gtdb_order_counter=o__Pseudomonadales--3:gtdb_phylum_counter=p__Proteobacteria--3:gtdb_species_counter=s__Pseudomonas_E brassicacearum_A--1||s__Pseudomonas_E kilonensis_B--1||s__Pseudomonas_E viciae--1:heptad_counter=MCP-40H--3:lbd_counter=:lca=d__Bacteria:lca_tree=g__Pseudomonas_E:name=N397942:ref_name_counter=],RS_GCF_001023535.1_protein.faa_NZ_CP011020.1_868@PF00015_full_PFAM.512.693:0.0125841[&&NHX:Type=GTDB:gtdb_class=c__Gammaproteobacteria:gtdb_domain=d__Bacteria:gtdb_family=f__Pseudomonadaceae:gtdb_genus=g__Pseudomonas_E:gtdb_order=o__Pseudomonadales:gtdb_phylum=p__Proteobacteria:gtdb_species=s__Pseudomonas_E chlororaphis_E:heptad=MCP-40H:species=d__Bacteria_p__Proteobacteria_c__Gammaproteobacteria_o__Pseudomonadales_f__Pseudomonadaceae_g__Pseudomonas_E_s__Pseudomonas_E chlororaphis_E])0.157:0.00620666[&&NHX:Sample_counter=:Type_counter=GTDB--4:capture_class_counter=:capture_domain_counter=:capture_family_counter=:capture_genus_counter=:capture_order_counter=:capture_phylum_counter=:capture_species_counter=:evoltype=D:gtdb_class_counter=c__Gammaproteobacteria--4:gtdb_domain_counter=d__Bacteria--4:gtdb_family_counter=f__Pseudomonadaceae--4:gtdb_genus_counter=g__Pseudomonas_E--4:gtdb_order_counter=o__Pseudomonadales--4:gtdb_phylum_counter=p__Proteobacteria--4:gtdb_species_counter=s__Pseudomonas_E brassicacearum_A--1||s__Pseudomonas_E chlororaphis_E--1||s__Pseudomonas_E kilonensis_B--1||s__Pseudomonas_E viciae--1:heptad_counter=MCP-40H--4:lbd_counter=:lca=d__Bacteria:lca_tree=g__Pseudomonas_E:name=N397944:ref_name_counter=])0.048:0.00539924[&&NHX:Sample_counter=:Type_counter=GTDB--8:capture_class_counter=:capture_domain_counter=:capture_family_counter=:capture_genus_counter=:capture_order_counter=:capture_phylum_counter=:capture_species_counter=:evoltype=D:gtdb_class_counter=c__Gammaproteobacteria--8:gtdb_domain_counter=d__Bacteria--8:gtdb_family_counter=f__Pseudomonadaceae--8:gtdb_genus_counter=g__Pseudomonas_E--8:gtdb_order_counter=o__Pseudomonadales--8:gtdb_phylum_counter=p__Proteobacteria--8:gtdb_species_counter=s__Pseudomonas_E bijieensis--1||s__Pseudomonas_E brassicacearum_A--1||s__Pseudomonas_E chlororaphis_E--1||s__Pseudomonas_E fluorescens_AA--1||s__Pseudomonas_E kilonensis_B--1||s__Pseudomonas_E sp900581005--1||s__Pseudomonas_E thivervalensis--1||s__Pseudomonas_E viciae--1:heptad_counter=MCP-40H--8:lbd_counter=:lca=d__Bacteria:lca_tree=g__Pseudomonas_E:name=N397945:ref_name_counter=])0.835:0.0067209[&&NHX:Sample_counter=rhizpot3--1||rhiztom3--1:Type_counter=GTDB--13||capture--2:besthit_avg=95.15:besthit_max=95.5:besthit_min=94.8:besthit_std=0.4949747468305853:besthit_sum=190.3:bitscore_avg=243.0:bitscore_max=248.0:bitscore_min=238.0:bitscore_std=7.0710678118654755:bitscore_sum=486.0:capture_class_counter=c__Desulfuromonadia--1||c__Gammaproteobacteria--1:capture_domain_counter=d__Bacteria--2:capture_family_counter=f__Geobacteraceae--1||f__Pseudomonadaceae--1:capture_genus_counter=g__Geomonas--1||g__Pseudomonas_E--1:capture_order_counter=o__Geobacterales--1||o__Pseudomonadales--1:capture_phylum_counter=p__Desulfobacterota--1||p__Proteobacteria--1:capture_species_counter=s__Geomonas oryzae--1||s__Pseudomonas_E frederiksbergensis_A--1:evalue_avg=2.0151369999999997e-80:evalue_max=4.03e-80:evalue_min=2.74e-84:evalue_std=2.8494465809237412e-80:evalue_sum=4.0302739999999995e-80:gapopen_avg=0.0:gapopen_max=0.0:gapopen_min=0.0:gapopen_std=0.0:gapopen_sum=0.0:gtdb_class_counter=c__Gammaproteobacteria--13:gtdb_domain_counter=d__Bacteria--13:gtdb_family_counter=f__Pseudomonadaceae--13:gtdb_genus_counter=g__Pseudomonas_E--13:gtdb_order_counter=o__Pseudomonadales--13:gtdb_phylum_counter=p__Proteobacteria--13:gtdb_species_counter=s__Pseudomonas_E bijieensis--1||s__Pseudomonas_E brassicacearum_A--1||s__Pseudomonas_E chlororaphis_E--1||s__Pseudomonas_E fluorescens_AA--1||s__Pseudomonas_E fluorescens_BY--1||s__Pseudomonas_E fluorescens_S--1||s__Pseudomonas_E frederiksbergensis_A--1||s__Pseudomonas_E kilonensis_B--1||s__Pseudomonas_E sp014268655--1||s__Pseudomonas_E sp017968885--1||s__Pseudomonas_E sp900581005--1||s__Pseudomonas_E thivervalensis--1||s__Pseudomonas_E viciae--1:heptad_counter=MCP-40H--15:lbd_counter=:lca_tree=g__Pseudomonas_E:length_avg=174.5:length_max=176.0:length_min=173.0:length_std=2.1213203435596424:length_sum=349.0:mismatch_avg=8.5:mismatch_max=9.0:mismatch_min=8.0:mismatch_std=0.7071067811865476:mismatch_sum=17.0:name=N397946:qcovhsp_avg=95.65:qcovhsp_max=96.2:qcovhsp_min=95.1:qcovhsp_std=0.7778174593052083:qcovhsp_sum=191.3:qend_avg=182.5:qend_max=183.0:qend_min=182.0:qend_std=0.7071067811865476:qend_sum=365.0:qstart_avg=9.0:qstart_max=10.0:qstart_min=8.0:qstart_std=1.4142135623730951:qstart_sum=18.0:ref_name_counter=RS_GCF_002356535.2_protein.faa_NZ_AP017423.2_5060@PF00015_full_PFAM.506.699--1||RS_GCF_013359595.1_protein.faa_NZ_JABFMP010000016.1_56@PF00015_full_PFAM.503.699--1:scovhsp_avg=89.69999999999999:scovhsp_max=89.8:scovhsp_min=89.6:scovhsp_std=0.14142135623731153:scovhsp_sum=179.39999999999998:send_avg=174.5:send_max=176.0:send_min=173.0:send_std=2.1213203435596424:send_sum=349.0:sstart_avg=1.0:sstart_max=1.0:sstart_min=1.0:sstart_std=0.0:sstart_sum=2.0])0:5e-09[&&NHX:Sample_counter=rhizpot3--1||rhiztom3--1:Type_counter=GTDB--14||capture--2:besthit_avg=95.15:besthit_max=95.5:besthit_min=94.8:besthit_std=0.4949747468305853:besthit_sum=190.3:bitscore_avg=243.0:bitscore_max=248.0:bitscore_min=238.0:bitscore_std=7.0710678118654755:bitscore_sum=486.0:capture_class_counter=c__Desulfuromonadia--1||c__Gammaproteobacteria--1:capture_domain_counter=d__Bacteria--2:capture_family_counter=f__Geobacteraceae--1||f__Pseudomonadaceae--1:capture_genus_counter=g__Geomonas--1||g__Pseudomonas_E--1:capture_order_counter=o__Geobacterales--1||o__Pseudomonadales--1:capture_phylum_counter=p__Desulfobacterota--1||p__Proteobacteria--1:capture_species_counter=s__Geomonas oryzae--1||s__Pseudomonas_E frederiksbergensis_A--1:evalue_avg=2.0151369999999997e-80:evalue_max=4.03e-80:evalue_min=2.74e-84:evalue_std=2.8494465809237412e-80:evalue_sum=4.0302739999999995e-80:gapopen_avg=0.0:gapopen_max=0.0:gapopen_min=0.0:gapopen_std=0.0:gapopen_sum=0.0:gtdb_class_counter=c__Gammaproteobacteria--14:gtdb_domain_counter=d__Bacteria--14:gtdb_family_counter=f__Pseudomonadaceae--14:gtdb_genus_counter=g__Pseudomonas_E--14:gtdb_order_counter=o__Pseudomonadales--14:gtdb_phylum_counter=p__Proteobacteria--14:gtdb_species_counter=s__Pseudomonas_E bijieensis--1||s__Pseudomonas_E brassicacearum_A--1||s__Pseudomonas_E chlororaphis_E--1||s__Pseudomonas_E fluorescens_AA--1||s__Pseudomonas_E fluorescens_BY--1||s__Pseudomonas_E fluorescens_S--1||s__Pseudomonas_E frederiksbergensis_A--1||s__Pseudomonas_E kilonensis_B--1||s__Pseudomonas_E sp014268655--1||s__Pseudomonas_E sp017968885--1||s__Pseudomonas_E sp018325905--1||s__Pseudomonas_E sp900581005--1||s__Pseudomonas_E thivervalensis--1||s__Pseudomonas_E viciae--1:heptad_counter=MCP-40H--16:lbd_counter=:lca_tree=g__Pseudomonas_E:length_avg=174.5:length_max=176.0:length_min=173.0:length_std=2.1213203435596424:length_sum=349.0:mismatch_avg=8.5:mismatch_max=9.0:mismatch_min=8.0:mismatch_std=0.7071067811865476:mismatch_sum=17.0:name=N397947:qcovhsp_avg=95.65:qcovhsp_max=96.2:qcovhsp_min=95.1:qcovhsp_std=0.7778174593052083:qcovhsp_sum=191.3:qend_avg=182.5:qend_max=183.0:qend_min=182.0:qend_std=0.7071067811865476:qend_sum=365.0:qstart_avg=9.0:qstart_max=10.0:qstart_min=8.0:qstart_std=1.4142135623730951:qstart_sum=18.0:ref_name_counter=RS_GCF_002356535.2_protein.faa_NZ_AP017423.2_5060@PF00015_full_PFAM.506.699--1||RS_GCF_013359595.1_protein.faa_NZ_JABFMP010000016.1_56@PF00015_full_PFAM.503.699--1:scovhsp_avg=89.69999999999999:scovhsp_max=89.8:scovhsp_min=89.6:scovhsp_std=0.14142135623731153:scovhsp_sum=179.39999999999998:send_avg=174.5:send_max=176.0:send_min=173.0:send_std=2.1213203435596424:send_sum=349.0:sstart_avg=1.0:sstart_max=1.0:sstart_min=1.0:sstart_std=0.0:sstart_sum=2.0],RS_GCF_001623525.1_protein.faa_NZ_CP015225.1_3271@PF00015_full_PFAM.521.693:0.00444348[&&NHX:Type=GTDB:gtdb_class=c__Gammaproteobacteria:gtdb_domain=d__Bacteria:gtdb_family=f__Pseudomonadaceae:gtdb_genus=g__Pseudomonas_E:gtdb_order=o__Pseudomonadales:gtdb_phylum=p__Proteobacteria:gtdb_species=s__Pseudomonas_E fluorescens_Q:heptad=MCP-40H:species=d__Bacteria_p__Proteobacteria_c__Gammaproteobacteria_o__Pseudomonadales_f__Pseudomonadaceae_g__Pseudomonas_E_s__Pseudomonas_E fluorescens_Q])0:5e-09[&&NHX:Sample_counter=rhizpot3--1||rhiztom3--1:Type_counter=GTDB--15||capture--2:besthit_avg=95.15:besthit_max=95.5:besthit_min=94.8:besthit_std=0.4949747468305853:besthit_sum=190.3:bitscore_avg=243.0:bitscore_max=248.0:bitscore_min=238.0:bitscore_std=7.0710678118654755:bitscore_sum=486.0:capture_class_counter=c__Desulfuromonadia--1||c__Gammaproteobacteria--1:capture_domain_counter=d__Bacteria--2:capture_family_counter=f__Geobacteraceae--1||f__Pseudomonadaceae--1:capture_genus_counter=g__Geomonas--1||g__Pseudomonas_E--1:capture_order_counter=o__Geobacterales--1||o__Pseudomonadales--1:capture_phylum_counter=p__Desulfobacterota--1||p__Proteobacteria--1:capture_species_counter=s__Geomonas oryzae--1||s__Pseudomonas_E frederiksbergensis_A--1:evalue_avg=2.0151369999999997e-80:evalue_max=4.03e-80:evalue_min=2.74e-84:evalue_std=2.8494465809237412e-80:evalue_sum=4.0302739999999995e-80:gapopen_avg=0.0:gapopen_max=0.0:gapopen_min=0.0:gapopen_std=0.0:gapopen_sum=0.0:gtdb_class_counter=c__Gammaproteobacteria--15:gtdb_domain_counter=d__Bacteria--15:gtdb_family_counter=f__Pseudomonadaceae--15:gtdb_genus_counter=g__Pseudomonas_E--15:gtdb_order_counter=o__Pseudomonadales--15:gtdb_phylum_counter=p__Proteobacteria--15:gtdb_species_counter=s__Pseudomonas_E bijieensis--1||s__Pseudomonas_E brassicacearum_A--1||s__Pseudomonas_E chlororaphis_E--1||s__Pseudomonas_E fluorescens_AA--1||s__Pseudomonas_E fluorescens_BY--1||s__Pseudomonas_E fluorescens_Q--1||s__Pseudomonas_E fluorescens_S--1||s__Pseudomonas_E frederiksbergensis_A--1||s__Pseudomonas_E kilonensis_B--1||s__Pseudomonas_E sp014268655--1||s__Pseudomonas_E sp017968885--1||s__Pseudomonas_E sp018325905--1||s__Pseudomonas_E sp900581005--1||s__Pseudomonas_E thivervalensis--1||s__Pseudomonas_E viciae--1:heptad_counter=MCP-40H--17:lbd_counter=:lca_tree=g__Pseudomonas_E:length_avg=174.5:length_max=176.0:length_min=173.0:length_std=2.1213203435596424:length_sum=349.0:mismatch_avg=8.5:mismatch_max=9.0:mismatch_min=8.0:mismatch_std=0.7071067811865476:mismatch_sum=17.0:name=N397949:qcovhsp_avg=95.65:qcovhsp_max=96.2:qcovhsp_min=95.1:qcovhsp_std=0.7778174593052083:qcovhsp_sum=191.3:qend_avg=182.5:qend_max=183.0:qend_min=182.0:qend_std=0.7071067811865476:qend_sum=365.0:qstart_avg=9.0:qstart_max=10.0:qstart_min=8.0:qstart_std=1.4142135623730951:qstart_sum=18.0:ref_name_counter=RS_GCF_002356535.2_protein.faa_NZ_AP017423.2_5060@PF00015_full_PFAM.506.699--1||RS_GCF_013359595.1_protein.faa_NZ_JABFMP010000016.1_56@PF00015_full_PFAM.503.699--1:scovhsp_avg=89.69999999999999:scovhsp_max=89.8:scovhsp_min=89.6:scovhsp_std=0.14142135623731153:scovhsp_sum=179.39999999999998:send_avg=174.5:send_max=176.0:send_min=173.0:send_std=2.1213203435596424:send_sum=349.0:sstart_avg=1.0:sstart_max=1.0:sstart_min=1.0:sstart_std=0.0:sstart_sum=2.0],RS_GCF_008801605.1_protein.faa_NZ_VZPJ01000005.1_198@PF00015_full_PFAM.521.693:0.00443172[&&NHX:Type=GTDB:gtdb_class=c__Gammaproteobacteria:gtdb_domain=d__Bacteria:gtdb_family=f__Pseudomonadaceae:gtdb_genus=g__Pseudomonas_E:gtdb_order=o__Pseudomonadales:gtdb_phylum=p__Proteobacteria:gtdb_species=s__Pseudomonas_E brassicacearum:heptad=MCP-40H:species=d__Bacteria_p__Proteobacteria_c__Gammaproteobacteria_o__Pseudomonadales_f__Pseudomonadaceae_g__Pseudomonas_E_s__Pseudomonas_E brassicacearum])0.777:0.00357849[&&NHX:Sample_counter=rhizpot3--1||rhiztom3--1:Type_counter=GTDB--16||capture--2:besthit_avg=95.15:besthit_max=95.5:besthit_min=94.8:besthit_std=0.4949747468305853:besthit_sum=190.3:bitscore_avg=243.0:bitscore_max=248.0:bitscore_min=238.0:bitscore_std=7.0710678118654755:bitscore_sum=486.0:capture_class_counter=c__Desulfuromonadia--1||c__Gammaproteobacteria--1:capture_domain_counter=d__Bacteria--2:capture_family_counter=f__Geobacteraceae--1||f__Pseudomonadaceae--1:capture_genus_counter=g__Geomonas--1||g__Pseudomonas_E--1:capture_order_counter=o__Geobacterales--1||o__Pseudomonadales--1:capture_phylum_counter=p__Desulfobacterota--1||p__Proteobacteria--1:capture_species_counter=s__Geomonas oryzae--1||s__Pseudomonas_E frederiksbergensis_A--1:evalue_avg=2.0151369999999997e-80:evalue_max=4.03e-80:evalue_min=2.74e-84:evalue_std=2.8494465809237412e-80:evalue_sum=4.0302739999999995e-80:gapopen_avg=0.0:gapopen_max=0.0:gapopen_min=0.0:gapopen_std=0.0:gapopen_sum=0.0:gtdb_class_counter=c__Gammaproteobacteria--16:gtdb_domain_counter=d__Bacteria--16:gtdb_family_counter=f__Pseudomonadaceae--16:gtdb_genus_counter=g__Pseudomonas_E--16:gtdb_order_counter=o__Pseudomonadales--16:gtdb_phylum_counter=p__Proteobacteria--16:gtdb_species_counter=s__Pseudomonas_E bijieensis--1||s__Pseudomonas_E brassicacearum--1||s__Pseudomonas_E brassicacearum_A--1||s__Pseudomonas_E chlororaphis_E--1||s__Pseudomonas_E fluorescens_AA--1||s__Pseudomonas_E fluorescens_BY--1||s__Pseudomonas_E fluorescens_Q--1||s__Pseudomonas_E fluorescens_S--1||s__Pseudomonas_E frederiksbergensis_A--1||s__Pseudomonas_E kilonensis_B--1||s__Pseudomonas_E sp014268655--1||s__Pseudomonas_E sp017968885--1||s__Pseudomonas_E sp018325905--1||s__Pseudomonas_E sp900581005--1||s__Pseudomonas_E thivervalensis--1||s__Pseudomonas_E viciae--1:heptad_counter=MCP-40H--18:lbd_counter=:lca_tree=g__Pseudomonas_E:length_avg=174.5:length_max=176.0:length_min=173.0:length_std=2.1213203435596424:length_sum=349.0:mismatch_avg=8.5:mismatch_max=9.0:mismatch_min=8.0:mismatch_std=0.7071067811865476:mismatch_sum=17.0:name=N397951:qcovhsp_avg=95.65:qcovhsp_max=96.2:qcovhsp_min=95.1:qcovhsp_std=0.7778174593052083:qcovhsp_sum=191.3:qend_avg=182.5:qend_max=183.0:qend_min=182.0:qend_std=0.7071067811865476:qend_sum=365.0:qstart_avg=9.0:qstart_max=10.0:qstart_min=8.0:qstart_std=1.4142135623730951:qstart_sum=18.0:ref_name_counter=RS_GCF_002356535.2_protein.faa_NZ_AP017423.2_5060@PF00015_full_PFAM.506.699--1||RS_GCF_013359595.1_protein.faa_NZ_JABFMP010000016.1_56@PF00015_full_PFAM.503.699--1:scovhsp_avg=89.69999999999999:scovhsp_max=89.8:scovhsp_min=89.6:scovhsp_std=0.14142135623731153:scovhsp_sum=179.39999999999998:send_avg=174.5:send_max=176.0:send_min=173.0:send_std=2.1213203435596424:send_sum=349.0:sstart_avg=1.0:sstart_max=1.0:sstart_min=1.0:sstart_std=0.0:sstart_sum=2.0])0.784:0.00361954[&&NHX:Sample_counter=rhizpot3--1||rhiztom3--1:Type_counter=GTDB--17||capture--2:besthit_avg=95.15:besthit_max=95.5:besthit_min=94.8:besthit_std=0.4949747468305853:besthit_sum=190.3:bitscore_avg=243.0:bitscore_max=248.0:bitscore_min=238.0:bitscore_std=7.0710678118654755:bitscore_sum=486.0:capture_class_counter=c__Desulfuromonadia--1||c__Gammaproteobacteria--1:capture_domain_counter=d__Bacteria--2:capture_family_counter=f__Geobacteraceae--1||f__Pseudomonadaceae--1:capture_genus_counter=g__Geomonas--1||g__Pseudomonas_E--1:capture_order_counter=o__Geobacterales--1||o__Pseudomonadales--1:capture_phylum_counter=p__Desulfobacterota--1||p__Proteobacteria--1:capture_species_counter=s__Geomonas oryzae--1||s__Pseudomonas_E frederiksbergensis_A--1:evalue_avg=2.0151369999999997e-80:evalue_max=4.03e-80:evalue_min=2.74e-84:evalue_std=2.8494465809237412e-80:evalue_sum=4.0302739999999995e-80:gapopen_avg=0.0:gapopen_max=0.0:gapopen_min=0.0:gapopen_std=0.0:gapopen_sum=0.0:gtdb_class_counter=c__Gammaproteobacteria--17:gtdb_domain_counter=d__Bacteria--17:gtdb_family_counter=f__Pseudomonadaceae--17:gtdb_genus_counter=g__Pseudomonas_E--17:gtdb_order_counter=o__Pseudomonadales--17:gtdb_phylum_counter=p__Proteobacteria--17:gtdb_species_counter=s__Pseudomonas_E bijieensis--1||s__Pseudomonas_E brassicacearum--1||s__Pseudomonas_E brassicacearum_A--1||s__Pseudomonas_E chlororaphis_E--1||s__Pseudomonas_E fluorescens_AA--1||s__Pseudomonas_E fluorescens_BY--1||s__Pseudomonas_E fluorescens_Q--1||s__Pseudomonas_E fluorescens_S--1||s__Pseudomonas_E frederiksbergensis_A--1||s__Pseudomonas_E kilonensis_B--1||s__Pseudomonas_E sp014268655--1||s__Pseudomonas_E sp014851765--1||s__Pseudomonas_E sp017968885--1||s__Pseudomonas_E sp018325905--1||s__Pseudomonas_E sp900581005--1||s__Pseudomonas_E thivervalensis--1||s__Pseudomonas_E viciae--1:heptad_counter=MCP-40H--19:lbd_counter=:lca_tree=g__Pseudomonas_E:length_avg=174.5:length_max=176.0:length_min=173.0:length_std=2.1213203435596424:length_sum=349.0:mismatch_avg=8.5:mismatch_max=9.0:mismatch_min=8.0:mismatch_std=0.7071067811865476:mismatch_sum=17.0:name=N397952:qcovhsp_avg=95.65:qcovhsp_max=96.2:qcovhsp_min=95.1:qcovhsp_std=0.7778174593052083:qcovhsp_sum=191.3:qend_avg=182.5:qend_max=183.0:qend_min=182.0:qend_std=0.7071067811865476:qend_sum=365.0:qstart_avg=9.0:qstart_max=10.0:qstart_min=8.0:qstart_std=1.4142135623730951:qstart_sum=18.0:ref_name_counter=RS_GCF_002356535.2_protein.faa_NZ_AP017423.2_5060@PF00015_full_PFAM.506.699--1||RS_GCF_013359595.1_protein.faa_NZ_JABFMP010000016.1_56@PF00015_full_PFAM.503.699--1:scovhsp_avg=89.69999999999999:scovhsp_max=89.8:scovhsp_min=89.6:scovhsp_std=0.14142135623731153:scovhsp_sum=179.39999999999998:send_avg=174.5:send_max=176.0:send_min=173.0:send_std=2.1213203435596424:send_sum=349.0:sstart_avg=1.0:sstart_max=1.0:sstart_min=1.0:sstart_std=0.0:sstart_sum=2.0])0:5e-09[&&NHX:Sample_counter=rhizpot3--1||rhiztom3--1:Type_counter=GTDB--18||capture--2:besthit_avg=95.15:besthit_max=95.5:besthit_min=94.8:besthit_std=0.4949747468305853:besthit_sum=190.3:bitscore_avg=243.0:bitscore_max=248.0:bitscore_min=238.0:bitscore_std=7.0710678118654755:bitscore_sum=486.0:capture_class_counter=c__Desulfuromonadia--1||c__Gammaproteobacteria--1:capture_domain_counter=d__Bacteria--2:capture_family_counter=f__Geobacteraceae--1||f__Pseudomonadaceae--1:capture_genus_counter=g__Geomonas--1||g__Pseudomonas_E--1:capture_order_counter=o__Geobacterales--1||o__Pseudomonadales--1:capture_phylum_counter=p__Desulfobacterota--1||p__Proteobacteria--1:capture_species_counter=s__Geomonas oryzae--1||s__Pseudomonas_E frederiksbergensis_A--1:evalue_avg=2.0151369999999997e-80:evalue_max=4.03e-80:evalue_min=2.74e-84:evalue_std=2.8494465809237412e-80:evalue_sum=4.0302739999999995e-80:evoltype=D:gapopen_avg=0.0:gapopen_max=0.0:gapopen_min=0.0:gapopen_std=0.0:gapopen_sum=0.0:gtdb_class_counter=c__Gammaproteobacteria--18:gtdb_domain_counter=d__Bacteria--18:gtdb_family_counter=f__Pseudomonadaceae--18:gtdb_genus_counter=g__Pseudomonas_E--18:gtdb_order_counter=o__Pseudomonadales--18:gtdb_phylum_counter=p__Proteobacteria--18:gtdb_species_counter=s__Pseudomonas_E bijieensis--1||s__Pseudomonas_E brassicacearum--1||s__Pseudomonas_E brassicacearum_A--1||s__Pseudomonas_E chlororaphis_E--1||s__Pseudomonas_E fluorescens_AA--1||s__Pseudomonas_E fluorescens_BY--1||s__Pseudomonas_E fluorescens_Q--1||s__Pseudomonas_E fluorescens_S--1||s__Pseudomonas_E frederiksbergensis_A--1||s__Pseudomonas_E kilonensis_B--1||s__Pseudomonas_E mandelii_D--1||s__Pseudomonas_E sp014268655--1||s__Pseudomonas_E sp014851765--1||s__Pseudomonas_E sp017968885--1||s__Pseudomonas_E sp018325905--1||s__Pseudomonas_E sp900581005--1||s__Pseudomonas_E thivervalensis--1||s__Pseudomonas_E viciae--1:heptad_counter=MCP-40H--20:lbd_counter=:lca=d__Bacteria:lca_tree=g__Pseudomonas_E:length_avg=174.5:length_max=176.0:length_min=173.0:length_std=2.1213203435596424:length_sum=349.0:mismatch_avg=8.5:mismatch_max=9.0:mismatch_min=8.0:mismatch_std=0.7071067811865476:mismatch_sum=17.0:name=N397953:qcovhsp_avg=95.65:qcovhsp_max=96.2:qcovhsp_min=95.1:qcovhsp_std=0.7778174593052083:qcovhsp_sum=191.3:qend_avg=182.5:qend_max=183.0:qend_min=182.0:qend_std=0.7071067811865476:qend_sum=365.0:qstart_avg=9.0:qstart_max=10.0:qstart_min=8.0:qstart_std=1.4142135623730951:qstart_sum=18.0:ref_name_counter=RS_GCF_002356535.2_protein.faa_NZ_AP017423.2_5060@PF00015_full_PFAM.506.699--1||RS_GCF_013359595.1_protein.faa_NZ_JABFMP010000016.1_56@PF00015_full_PFAM.503.699--1:scovhsp_avg=89.69999999999999:scovhsp_max=89.8:scovhsp_min=89.6:scovhsp_std=0.14142135623731153:scovhsp_sum=179.39999999999998:send_avg=174.5:send_max=176.0:send_min=173.0:send_std=2.1213203435596424:send_sum=349.0:sstart_avg=1.0:sstart_max=1.0:sstart_min=1.0:sstart_std=0.0:sstart_sum=2.0],RS_GCF_002967995.1_protein.faa_NZ_PUIN01000019.1_86@PF00015_full_PFAM.525.699:5e-09[&&NHX:Type=GTDB:gtdb_class=c__Gammaproteobacteria:gtdb_domain=d__Bacteria:gtdb_family=f__Pseudomonadaceae:gtdb_genus=g__Pseudomonas_E:gtdb_order=o__Pseudomonadales:gtdb_phylum=p__Proteobacteria:gtdb_species=s__Pseudomonas_E frederiksbergensis_D:heptad=MCP-40H:species=d__Bacteria_p__Proteobacteria_c__Gammaproteobacteria_o__Pseudomonadales_f__Pseudomonadaceae_g__Pseudomonas_E_s__Pseudomonas_E frederiksbergensis_D])0.781:0.00348075[&&NHX:Sample_counter=rhizpot3--1||rhiztom3--1:Type_counter=GTDB--19||capture--2:besthit_avg=95.15:besthit_max=95.5:besthit_min=94.8:besthit_std=0.4949747468305853:besthit_sum=190.3:bitscore_avg=243.0:bitscore_max=248.0:bitscore_min=238.0:bitscore_std=7.0710678118654755:bitscore_sum=486.0:capture_class_counter=c__Desulfuromonadia--1||c__Gammaproteobacteria--1:capture_domain_counter=d__Bacteria--2:capture_family_counter=f__Geobacteraceae--1||f__Pseudomonadaceae--1:capture_genus_counter=g__Geomonas--1||g__Pseudomonas_E--1:capture_order_counter=o__Geobacterales--1||o__Pseudomonadales--1:capture_phylum_counter=p__Desulfobacterota--1||p__Proteobacteria--1:capture_species_counter=s__Geomonas oryzae--1||s__Pseudomonas_E frederiksbergensis_A--1:evalue_avg=2.0151369999999997e-80:evalue_max=4.03e-80:evalue_min=2.74e-84:evalue_std=2.8494465809237412e-80:evalue_sum=4.0302739999999995e-80:evoltype=D:gapopen_avg=0.0:gapopen_max=0.0:gapopen_min=0.0:gapopen_std=0.0:gapopen_sum=0.0:gtdb_class_counter=c__Gammaproteobacteria--19:gtdb_domain_counter=d__Bacteria--19:gtdb_family_counter=f__Pseudomonadaceae--19:gtdb_genus_counter=g__Pseudomonas_E--19:gtdb_order_counter=o__Pseudomonadales--19:gtdb_phylum_counter=p__Proteobacteria--19:gtdb_species_counter=s__Pseudomonas_E bijieensis--1||s__Pseudomonas_E brassicacearum--1||s__Pseudomonas_E brassicacearum_A--1||s__Pseudomonas_E chlororaphis_E--1||s__Pseudomonas_E fluorescens_AA--1||s__Pseudomonas_E fluorescens_BY--1||s__Pseudomonas_E fluorescens_Q--1||s__Pseudomonas_E fluorescens_S--1||s__Pseudomonas_E frederiksbergensis_A--1||s__Pseudomonas_E frederiksbergensis_D--1||s__Pseudomonas_E kilonensis_B--1||s__Pseudomonas_E mandelii_D--1||s__Pseudomonas_E sp014268655--1||s__Pseudomonas_E sp014851765--1||s__Pseudomonas_E sp017968885--1||s__Pseudomonas_E sp018325905--1||s__Pseudomonas_E sp900581005--1||s__Pseudomonas_E thivervalensis--1||s__Pseudomonas_E viciae--1:heptad_counter=MCP-40H--21:lbd_counter=:lca=d__Bacteria:lca_tree=g__Pseudomonas_E:length_avg=174.5:length_max=176.0:length_min=173.0:length_std=2.1213203435596424:length_sum=349.0:mismatch_avg=8.5:mismatch_max=9.0:mismatch_min=8.0:mismatch_std=0.7071067811865476:mismatch_sum=17.0:name=N397955:qcovhsp_avg=95.65:qcovhsp_max=96.2:qcovhsp_min=95.1:qcovhsp_std=0.7778174593052083:qcovhsp_sum=191.3:qend_avg=182.5:qend_max=183.0:qend_min=182.0:qend_std=0.7071067811865476:qend_sum=365.0:qstart_avg=9.0:qstart_max=10.0:qstart_min=8.0:qstart_std=1.4142135623730951:qstart_sum=18.0:ref_name_counter=RS_GCF_002356535.2_protein.faa_NZ_AP017423.2_5060@PF00015_full_PFAM.506.699--1||RS_GCF_013359595.1_protein.faa_NZ_JABFMP010000016.1_56@PF00015_full_PFAM.503.699--1:scovhsp_avg=89.69999999999999:scovhsp_max=89.8:scovhsp_min=89.6:scovhsp_std=0.14142135623731153:scovhsp_sum=179.39999999999998:send_avg=174.5:send_max=176.0:send_min=173.0:send_std=2.1213203435596424:send_sum=349.0:sstart_avg=1.0:sstart_max=1.0:sstart_min=1.0:sstart_std=0.0:sstart_sum=2.0])0.855:0.00695901[&&NHX:Sample_counter=rhizpot2--2||rhizpot3--1||rhiztom3--1:Type_counter=GTDB--56||capture--4:besthit_avg=94.55:besthit_max=95.5:besthit_min=93.1:besthit_std=1.021436896402973:besthit_sum=378.2:bitscore_avg=242.75:bitscore_max=248.0:bitscore_min=238.0:bitscore_std=5.5:bitscore_sum=971.0:capture_class_counter=c__Desulfuromonadia--1||c__Gammaproteobacteria--3:capture_domain_counter=d__Bacteria--4:capture_family_counter=f__Geobacteraceae--1||f__Pse
```
