## Supplementary material for "Unveiling the hidden biodiversity of microbial chemoreceptor genes in the rare biosphere": MCPsignal_captured_gtdbr207.nw (part 548 of 1806)

```
udomonadaceae--3:capture_genus_counter=g__Geomonas--1||g__Pseudomonas_E--3:capture_order_counter=o__Geobacterales--1||o__Pseudomonadales--3:capture_phylum_counter=p__Desulfobacterota--1||p__Proteobacteria--3:capture_species_counter=s__Geomonas oryzae--1||s__Pseudomonas_E cichorii_D--1||s__Pseudomonas_E frederiksbergensis_A--1||s__Pseudomonas_E quercus--1:evalue_avg=1.4277644999999999e-80:evalue_max=4.03e-80:evalue_min=2.74e-84:evalue_std=1.90693950436216e-80:evalue_sum=5.7110579999999996e-80:evoltype=D:gapopen_avg=0.25:gapopen_max=1.0:gapopen_min=0.0:gapopen_std=0.5:gapopen_sum=1.0:gtdb_class_counter=c__Gammaproteobacteria--56:gtdb_domain_counter=d__Bacteria--56:gtdb_family_counter=f__Pseudomonadaceae--56:gtdb_genus_counter=g__Pseudomonas_E--56:gtdb_order_counter=o__Pseudomonadales--56:gtdb_phylum_counter=p__Proteobacteria--56:gtdb_species_counter=s__Pseudomonas_E antarctica--1||s__Pseudomonas_E azotoformans--1||s__Pseudomonas_E azotoformans_A--1||s__Pseudomonas_E azotoformans_B--1||s__Pseudomonas_E bijieensis--1||s__Pseudomonas_E brassicacearum--1||s__Pseudomonas_E brassicacearum_A--1||s__Pseudomonas_E canadensis--1||s__Pseudomonas_E chlororaphis_E--1||s__Pseudomonas_E edaphica--1||s__Pseudomonas_E extremaustralis--1||s__Pseudomonas_E extremorientalis--1||s__Pseudomonas_E fluorescens_AA--1||s__Pseudomonas_E fluorescens_AN--1||s__Pseudomonas_E fluorescens_BY--1||s__Pseudomonas_E fluorescens_Q--1||s__Pseudomonas_E fluorescens_S--1||s__Pseudomonas_E frederiksbergensis_A--1||s__Pseudomonas_E frederiksbergensis_D--1||s__Pseudomonas_E frederiksbergensis_F--1||s__Pseudomonas_E frederiksbergensis_G--1||s__Pseudomonas_E kilonensis_B--1||s__Pseudomonas_E lurida--1||s__Pseudomonas_E mandelii_D--1||s__Pseudomonas_E palleroniana--1||s__Pseudomonas_E reactans--1||s__Pseudomonas_E rhodesiae--1||s__Pseudomonas_E salomonii--1||s__Pseudomonas_E simiae--1||s__Pseudomonas_E sp000242655--1||s__Pseudomonas_E sp000612585--1||s__Pseudomonas_E sp002383725--1||s__Pseudomonas_E sp002874965--1||s__Pseudomonas_E sp003014915--1||s__Pseudomonas_E sp004519405--1||s__Pseudomonas_E sp005938045--1||s__Pseudomonas_E sp008370045--1||s__Pseudomonas_E sp009834565--1||s__Pseudomonas_E sp012935755--1||s__Pseudomonas_E sp012985665--1||s__Pseudomonas_E sp013385985--1||s__Pseudomonas_E sp013386585--1||s__Pseudomonas_E sp014268655--1||s__Pseudomonas_E sp014851765--1||s__Pseudomonas_E sp016651105--1||s__Pseudomonas_E sp017968885--1||s__Pseudomonas_E sp018325905--1||s__Pseudomonas_E sp018449725--1||s__Pseudomonas_E sp900581005--1||s__Pseudomonas_E sp900583165--1||s__Pseudomonas_E thivervalensis--1||s__Pseudomonas_E tolaasii--1||s__Pseudomonas_E trivialis_B--1||s__Pseudomonas_E viciae--1||s__Pseudomonas_E yamanorum--1||s__Pseudomonas_E yamanorum_A--1:heptad_counter=MCP-40H--60:lbd_counter=:lca=d__Bacteria:lca_tree=g__Pseudomonas_E:length_avg=173.75:length_max=176.0:length_min=173.0:length_std=1.5:length_sum=695.0:mismatch_avg=9.25:mismatch_max=11.0:mismatch_min=8.0:mismatch_std=1.2583057392117916:mismatch_sum=37.0:name=N397956:qcovhsp_avg=95.35:qcovhsp_max=96.2:qcovhsp_min=95.0:qcovhsp_std=0.5686240703077358:qcovhsp_sum=381.4:qend_avg=182.0:qend_max=183.0:qend_min=181.0:qend_std=0.816496580927726:qend_sum=728.0:qstart_avg=9.5:qstart_max=10.0:qstart_min=8.0:qstart_std=1.0:qstart_sum=38.0:ref_name_counter=RS_GCF_002356535.2_protein.faa_NZ_AP017423.2_5060@PF00015_full_PFAM.506.699--3||RS_GCF_013359595.1_protein.faa_NZ_JABFMP010000016.1_56@PF00015_full_PFAM.503.699--1:scovhsp_avg=89.64999999999999:scovhsp_max=89.8:scovhsp_min=89.6:scovhsp_std=0.10000000000000142:scovhsp_sum=358.59999999999997:send_avg=173.75:send_max=176.0:send_min=173.0:send_std=1.5:send_sum=695.0:sstart_avg=1.0:sstart_max=1.0:sstart_min=1.0:sstart_std=0.0:sstart_sum=4.0],(RS_GCF_000282195.1_protein.faa_NZ_AKJT01000072.1_70@PF00015_full_PFAM.525.699:0.0044609[&&NHX:Type=GTDB:gtdb_class=c__Gammaproteobacteria:gtdb_domain=d__Bacteria:gtdb_family=f__Pseudomonadaceae:gtdb_genus=g__Pseudomonas_E:gtdb_order=o__Pseudomonadales:gtdb_phylum=p__Proteobacteria:gtdb_species=s__Pseudomonas_E sp000282195:heptad=MCP-40H:species=d__Bacteria_p__Proteobacteria_c__Gammaproteobacteria_o__Pseudomonadales_f__Pseudomonadaceae_g__Pseudomonas_E_s__Pseudomonas_E sp000282195],(RS_GCF_004310295.1_protein.faa_NZ_SISB01000005.1_146@PF00015_full_PFAM.521.699:6e-09[&&NHX:Type=GTDB:gtdb_class=c__Gammaproteobacteria:gtdb_domain=d__Bacteria:gtdb_family=f__Pseudomonadaceae:gtdb_genus=g__Pseudomonas_E:gtdb_order=o__Pseudomonadales:gtdb_phylum=p__Proteobacteria:gtdb_species=s__Pseudomonas_E sp004310295:heptad=MCP-40H:species=d__Bacteria_p__Proteobacteria_c__Gammaproteobacteria_o__Pseudomonadales_f__Pseudomonadaceae_g__Pseudomonas_E_s__Pseudomonas_E sp004310295],RS_GCF_006438925.1_protein.faa_NZ_RCZA01000003.1_507@PF00015_full_PFAM.523.699:0.00430001[&&NHX:Type=GTDB:gtdb_class=c__Gammaproteobacteria:gtdb_domain=d__Bacteria:gtdb_family=f__Pseudomonadaceae:gtdb_genus=g__Pseudomonas_E:gtdb_order=o__Pseudomonadales:gtdb_phylum=p__Proteobacteria:gtdb_species=s__Pseudomonas_E mandelii_C:heptad=MCP-40H:species=d__Bacteria_p__Proteobacteria_c__Gammaproteobacteria_o__Pseudomonadales_f__Pseudomonadaceae_g__Pseudomonas_E_s__Pseudomonas_E mandelii_C])0.85:0.00425046[&&NHX:Sample_counter=:Type_counter=GTDB--2:capture_class_counter=:capture_domain_counter=:capture_family_counter=:capture_genus_counter=:capture_order_counter=:capture_phylum_counter=:capture_species_counter=:evoltype=D:gtdb_class_counter=c__Gammaproteobacteria--2:gtdb_domain_counter=d__Bacteria--2:gtdb_family_counter=f__Pseudomonadaceae--2:gtdb_genus_counter=g__Pseudomonas_E--2:gtdb_order_counter=o__Pseudomonadales--2:gtdb_phylum_counter=p__Proteobacteria--2:gtdb_species_counter=s__Pseudomonas_E mandelii_C--1||s__Pseudomonas_E sp004310295--1:heptad_counter=MCP-40H--2:lbd_counter=:lca=d__Bacteria:lca_tree=g__Pseudomonas_E:name=N397960:ref_name_counter=])0:5e-09[&&NHX:Sample_counter=:Type_counter=GTDB--3:capture_class_counter=:capture_domain_counter=:capture_family_counter=:capture_genus_counter=:capture_order_counter=:capture_phylum_counter=:capture_species_counter=:evoltype=D:gtdb_class_counter=c__Gammaproteobacteria--3:gtdb_domain_counter=d__Bacteria--3:gtdb_family_counter=f__Pseudomonadaceae--3:gtdb_genus_counter=g__Pseudomonas_E--3:gtdb_order_counter=o__Pseudomonadales--3:gtdb_phylum_counter=p__Proteobacteria--3:gtdb_species_counter=s__Pseudomonas_E mandelii_C--1||s__Pseudomonas_E sp000282195--1||s__Pseudomonas_E sp004310295--1:heptad_counter=MCP-40H--3:lbd_counter=:lca=d__Bacteria:lca_tree=g__Pseudomonas_E:name=N397961:ref_name_counter=])0:5e-09[&&NHX:Sample_counter=rhizpot2--2||rhizpot3--1||rhiztom3--1:Type_counter=GTDB--59||capture--4:besthit_avg=94.55:besthit_max=95.5:besthit_min=93.1:besthit_std=1.021436896402973:besthit_sum=378.2:bitscore_avg=242.75:bitscore_max=248.0:bitscore_min=238.0:bitscore_std=5.5:bitscore_sum=971.0:capture_class_counter=c__Desulfuromonadia--1||c__Gammaproteobacteria--3:capture_domain_counter=d__Bacteria--4:capture_family_counter=f__Geobacteraceae--1||f__Pseudomonadaceae--3:capture_genus_counter=g__Geomonas--1||g__Pseudomonas_E--3:capture_order_counter=o__Geobacterales--1||o__Pseudomonadales--3:capture_phylum_counter=p__Desulfobacterota--1||p__Proteobacteria--3:capture_species_counter=s__Geomonas oryzae--1||s__Pseudomonas_E cichorii_D--1||s__Pseudomonas_E frederiksbergensis_A--1||s__Pseudomonas_E quercus--1:evalue_avg=1.4277644999999999e-80:evalue_max=4.03e-80:evalue_min=2.74e-84:evalue_std=1.90693950436216e-80:evalue_sum=5.7110579999999996e-80:evoltype=D:gapopen_avg=0.25:gapopen_max=1.0:gapopen_min=0.0:gapopen_std=0.5:gapopen_sum=1.0:gtdb_class_counter=c__Gammaproteobacteria--59:gtdb_domain_counter=d__Bacteria--59:gtdb_family_counter=f__Pseudomonadaceae--59:gtdb_genus_counter=g__Pseudomonas_E--59:gtdb_order_counter=o__Pseudomonadales--59:gtdb_phylum_counter=p__Proteobacteria--59:gtdb_species_counter=s__Pseudomonas_E antarctica--1||s__Pseudomonas_E azotoformans--1||s__Pseudomonas_E azotoformans_A--1||s__Pseudomonas_E azotoformans_B--1||s__Pseudomonas_E bijieensis--1||s__Pseudomonas_E brassicacearum--1||s__Pseudomonas_E brassicacearum_A--1||s__Pseudomonas_E canadensis--1||s__Pseudomonas_E chlororaphis_E--1||s__Pseudomonas_E edaphica--1||s__Pseudomonas_E extremaustralis--1||s__Pseudomonas_E extremorientalis--1||s__Pseudomonas_E fluorescens_AA--1||s__Pseudomonas_E fluorescens_AN--1||s__Pseudomonas_E fluorescens_BY--1||s__Pseudomonas_E fluorescens_Q--1||s__Pseudomonas_E fluorescens_S--1||s__Pseudomonas_E frederiksbergensis_A--1||s__Pseudomonas_E frederiksbergensis_D--1||s__Pseudomonas_E frederiksbergensis_F--1||s__Pseudomonas_E frederiksbergensis_G--1||s__Pseudomonas_E kilonensis_B--1||s__Pseudomonas_E lurida--1||s__Pseudomonas_E mandelii_C--1||s__Pseudomonas_E mandelii_D--1||s__Pseudomonas_E palleroniana--1||s__Pseudomonas_E reactans--1||s__Pseudomonas_E rhodesiae--1||s__Pseudomonas_E salomonii--1||s__Pseudomonas_E simiae--1||s__Pseudomonas_E sp000242655--1||s__Pseudomonas_E sp000282195--1||s__Pseudomonas_E sp000612585--1||s__Pseudomonas_E sp002383725--1||s__Pseudomonas_E sp002874965--1||s__Pseudomonas_E sp003014915--1||s__Pseudomonas_E sp004310295--1||s__Pseudomonas_E sp004519405--1||s__Pseudomonas_E sp005938045--1||s__Pseudomonas_E sp008370045--1||s__Pseudomonas_E sp009834565--1||s__Pseudomonas_E sp012935755--1||s__Pseudomonas_E sp012985665--1||s__Pseudomonas_E sp013385985--1||s__Pseudomonas_E sp013386585--1||s__Pseudomonas_E sp014268655--1||s__Pseudomonas_E sp014851765--1||s__Pseudomonas_E sp016651105--1||s__Pseudomonas_E sp017968885--1||s__Pseudomonas_E sp018325905--1||s__Pseudomonas_E sp018449725--1||s__Pseudomonas_E sp900581005--1||s__Pseudomonas_E sp900583165--1||s__Pseudomonas_E thivervalensis--1||s__Pseudomonas_E tolaasii--1||s__Pseudomonas_E trivialis_B--1||s__Pseudomonas_E viciae--1||s__Pseudomonas_E yamanorum--1||s__Pseudomonas_E yamanorum_A--1:heptad_counter=MCP-40H--63:lbd_counter=:lca=d__Bacteria:lca_tree=g__Pseudomonas_E:length_avg=173.75:length_max=176.0:length_min=173.0:length_std=1.5:length_sum=695.0:mismatch_avg=9.25:mismatch_max=11.0:mismatch_min=8.0:mismatch_std=1.2583057392117916:mismatch_sum=37.0:name=N397962:qcovhsp_avg=95.35:qcovhsp_max=96.2:qcovhsp_min=95.0:qcovhsp_std=0.5686240703077358:qcovhsp_sum=381.4:qend_avg=182.0:qend_max=183.0:qend_min=181.0:qend_std=0.816496580927726:qend_sum=728.0:qstart_avg=9.5:qstart_max=10.0:qstart_min=8.0:qstart_std=1.0:qstart_sum=38.0:ref_name_counter=RS_GCF_002356535.2_protein.faa_NZ_AP017423.2_5060@PF00015_full_PFAM.506.699--3||RS_GCF_013359595.1_protein.faa_NZ_JABFMP010000016.1_56@PF00015_full_PFAM.503.699--1:scovhsp_avg=89.64999999999999:scovhsp_max=89.8:scovhsp_min=89.6:scovhsp_std=0.10000000000000142:scovhsp_sum=358.59999999999997:send_avg=173.75:send_max=176.0:send_min=173.0:send_std=1.5:send_sum=695.0:sstart_avg=1.0:sstart_max=1.0:sstart_min=1.0:sstart_std=0.0:sstart_sum=4.0],(RS_GCF_900103875.1_protein.faa_NZ_LT629705.1_1953@PF00015_full_PFAM.510.699:5e-09[&&NHX:Type=GTDB:gtdb_class=c__Gammaproteobacteria:gtdb_domain=d__Bacteria:gtdb_family=f__Pseudomonadaceae:gtdb_genus=g__Pseudomonas_E:gtdb_order=o__Pseudomonadales:gtdb_phylum=p__Proteobacteria:gtdb_species=s__Pseudomonas_E arsenicoxydans:heptad=MCP-40H:species=d__Bacteria_p__Proteobacteria_c__Gammaproteobacteria_o__Pseudomonadales_f__Pseudomonadaceae_g__Pseudomonas_E_s__Pseudomonas_E arsenicoxydans],(((RS_GCF_902498065.1_protein.faa_NZ_CABVIR010000004.1_71@PF00015_full_PFAM.525.699:0.00444222[&&NHX:Type=GTDB:gtdb_class=c__Gammaproteobacteria:gtdb_domain=d__Bacteria:gtdb_family=f__Pseudomonadaceae:gtdb_genus=g__Pseudomonas_E:gtdb_order=o__Pseudomonadales:gtdb_phylum=p__Proteobacteria:gtdb_species=s__Pseudomonas_E fluorescens_BJ:heptad=MCP-40H:species=d__Bacteria_p__Proteobacteria_c__Gammaproteobacteria_o__Pseudomonadales_f__Pseudomonadaceae_g__Pseudomonas_E_s__Pseudomonas_E fluorescens_BJ],(RS_GCF_018502625.1_protein.faa_NZ_CP075566.1_4271@PF00015_full_PFAM.525.699:5e-09[&&NHX:Type=GTDB:gtdb_class=c__Gammaproteobacteria:gtdb_domain=d__Bacteria:gtdb_family=f__Pseudomonadaceae:gtdb_genus=g__Pseudomonas_E:gtdb_order=o__Pseudomonadales:gtdb_phylum=p__Proteobacteria:gtdb_species=s__Pseudomonas_E fluorescens_BW:heptad=MCP-40H:species=d__Bacteria_p__Proteobacteria_c__Gammaproteobacteria_o__Pseudomonadales_f__Pseudomonadaceae_g__Pseudomonas_E_s__Pseudomonas_E fluorescens_BW],(RS_GCF_000293885.2_protein.faa_NZ_CP010945.1_6276@PF00015_full_PFAM.510.699:0.00383502[&&NHX:Type=GTDB:gtdb_class=c__Gammaproteobacteria:gtdb_domain=d__Bacteria:gtdb_family=f__Pseudomonadaceae:gtdb_genus=g__Pseudomonas_E:gtdb_order=o__Pseudomonadales:gtdb_phylum=p__Proteobacteria:gtdb_species=s__Pseudomonas_E fluorescens_B:heptad=MCP-40H:species=d__Bacteria_p__Proteobacteria_c__Gammaproteobacteria_o__Pseudomonadales_f__Pseudomonadaceae_g__Pseudomonas_E_s__Pseudomonas_E fluorescens_B],(RS_GCF_002091715.1_protein.faa_NZ_BDAG01000014.1_53@PF00015_full_PFAM.510.699:0.00776337[&&NHX:Type=GTDB:gtdb_class=c__Gammaproteobacteria:gtdb_domain=d__Bacteria:gtdb_family=f__Pseudomonadaceae:gtdb_genus=g__Pseudomonas_E:gtdb_order=o__Pseudomonadales:gtdb_phylum=p__Proteobacteria:gtdb_species=s__Pseudomonas_E migulae:heptad=MCP-40H:species=d__Bacteria_p__Proteobacteria_c__Gammaproteobacteria_o__Pseudomonadales_f__Pseudomonadaceae_g__Pseudomonas_E_s__Pseudomonas_E migulae],RS_GCF_000282415.1_protein.faa_NZ_AKJI01000028.1_73@PF00015_full_PFAM.525.693:5e-09[&&NHX:Type=GTDB:gtdb_class=c__Gammaproteobacteria:gtdb_domain=d__Bacteria:gtdb_family=f__Pseudomonadaceae:gtdb_genus=g__Pseudomonas_E:gtdb_order=o__Pseudomonadales:gtdb_phylum=p__Proteobacteria:gtdb_species=s__Pseudomonas_E sp000282415:heptad=MCP-40H:species=d__Bacteria_p__Proteobacteria_c__Gammaproteobacteria_o__Pseudomonadales_f__Pseudomonadaceae_g__Pseudomonas_E_s__Pseudomonas_E sp000282415])0.846:0.00386272[&&NHX:Sample_counter=:Type_counter=GTDB--2:capture_class_counter=:capture_domain_counter=:capture_family_counter=:capture_genus_counter=:capture_order_counter=:capture_phylum_counter=:capture_species_counter=:evoltype=D:gtdb_class_counter=c__Gammaproteobacteria--2:gtdb_domain_counter=d__Bacteria--2:gtdb_family_counter=f__Pseudomonadaceae--2:gtdb_genus_counter=g__Pseudomonas_E--2:gtdb_order_counter=o__Pseudomonadales--2:gtdb_phylum_counter=p__Proteobacteria--2:gtdb_species_counter=s__Pseudomonas_E migulae--1||s__Pseudomonas_E sp000282415--1:heptad_counter=MCP-40H--2:lbd_counter=:lca=d__Bacteria:lca_tree=g__Pseudomonas_E:name=N397969:ref_name_counter=])0:5e-09[&&NHX:Sample_counter=:Type_counter=GTDB--3:capture_class_counter=:capture_domain_counter=:capture_family_counter=:capture_genus_counter=:capture_order_counter=:capture_phylum_counter=:capture_species_counter=:evoltype=D:gtdb_class_counter=c__Gammaproteobacteria--3:gtdb_domain_counter=d__Bacteria--3:gtdb_family_counter=f__Pseudomonadaceae--3:gtdb_genus_counter=g__Pseudomonas_E--3:gtdb_order_counter=o__Pseudomonadales--3:gtdb_phylum_counter=p__Proteobacteria--3:gtdb_species_counter=s__Pseudomonas_E fluorescens_B--1||s__Pseudomonas_E migulae--1||s__Pseudomonas_E sp000282415--1:heptad_counter=MCP-40H--3:lbd_counter=:lca=d__Bacteria:lca_tree=g__Pseudomonas_E:name=N397970:ref_name_counter=])0:5e-09[&&NHX:Sample_counter=:Type_counter=GTDB--4:capture_class_counter=:capture_domain_counter=:capture_family_counter=:capture_genus_counter=:capture_order_counter=:capture_phylum_counter=:capture_species_counter=:evoltype=D:gtdb_class_counter=c__Gammaproteobacteria--4:gtdb_domain_counter=d__Bacteria--4:gtdb_family_counter=f__Pseudomonadaceae--4:gtdb_genus_counter=g__Pseudomonas_E--4:gtdb_order_counter=o__Pseudomonadales--4:gtdb_phylum_counter=p__Proteobacteria--4:gtdb_species_counter=s__Pseudomonas_E fluorescens_B--1||s__Pseudomonas_E fluorescens_BW--1||s__Pseudomonas_E migulae--1||s__Pseudomonas_E sp000282415--1:heptad_counter=MCP-40H--4:lbd_counter=:lca=d__Bacteria:lca_tree=g__Pseudomonas_E:name=N397971:ref_name_counter=])0.925:0.00771403[&&NHX:Sample_counter=:Type_counter=GTDB--5:capture_class_counter=:capture_domain_counter=:capture_family_counter=:capture_genus_counter=:capture_order_counter=:capture_phylum_counter=:capture_species_counter=:evoltype=D:gtdb_class_counter=c__Gammaproteobacteria--5:gtdb_domain_counter=d__Bacteria--5:gtdb_family_counter=f__Pseudomonadaceae--5:gtdb_genus_counter=g__Pseudomonas_E--5:gtdb_order_counter=o__Pseudomonadales--5:gtdb_phylum_counter=p__Proteobacteria--5:gtdb_species_counter=s__Pseudomonas_E fluorescens_B--1||s__Pseudomonas_E fluorescens_BJ--1||s__Pseudomonas_E fluorescens_BW--1||s__Pseudomonas_E migulae--1||s__Pseudomonas_E sp000282415--1:heptad_counter=MCP-40H--5:lbd_counter=:lca=d__Bacteria:lca_tree=g__Pseudomonas_E:name=N397972:ref_name_counter=],(((RS_GCF_002000165.1_protein.faa_NZ_MPAK01000001.1_3321@PF00015_full_PFAM.521.699:0[&&NHX:Type=GTDB:gtdb_class=c__Gammaproteobacteria:gtdb_domain=d__Bacteria:gtdb_family=f__Pseudomonadaceae:gtdb_genus=g__Pseudomonas_E:gtdb_order=o__Pseudomonadales:gtdb_phylum=p__Proteobacteria:gtdb_species=s__Pseudomonas_E sp002000165:heptad=MCP-40H:species=d__Bacteria_p__Proteobacteria_c__Gammaproteobacteria_o__Pseudomonadales_f__Pseudomonadaceae_g__Pseudomonas_E_s__Pseudomonas_E sp002000165],RS_GCF_000512695.2_protein.faa_NZ_AZRW02000004.1_152@PF00015_full_PFAM.521.699:0[&&NHX:Type=GTDB:gtdb_class=c__Gammaproteobacteria:gtdb_domain=d__Bacteria:gtdb_family=f__Pseudomonadaceae:gtdb_genus=g__Pseudomonas_E:gtdb_order=o__Pseudomonadales:gtdb_phylum=p__Proteobacteria:gtdb_species=s__Pseudomonas_E sp000512695:heptad=MCP-40H:species=d__Bacteria_p__Proteobacteria_c__Gammaproteobacteria_o__Pseudomonadales_f__Pseudomonadaceae_g__Pseudomonas_E_s__Pseudomonas_E sp000512695])0:0[&&NHX:Sample_counter=:Type_counter=GTDB--2:capture_class_counter=:capture_domain_counter=:capture_family_counter=:capture_genus_counter=:capture_order_counter=:capture_phylum_counter=:capture_species_counter=:evoltype=D:gtdb_class_counter=c__Gammaproteobacteria--2:gtdb_domain_counter=d__Bacteria--2:gtdb_family_counter=f__Pseudomonadaceae--2:gtdb_genus_counter=g__Pseudomonas_E--2:gtdb_order_counter=o__Pseudomonadales--2:gtdb_phylum_counter=p__Proteobacteria--2:gtdb_species_counter=s__Pseudomonas_E sp000512695--1||s__Pseudomonas_E sp002000165--1:heptad_counter=MCP-40H--2:lbd_counter=:lca=d__Bacteria:lca_tree=g__Pseudomonas_E:name=N397975:ref_name_counter=],RS_GCF_003732265.1_protein.faa_NZ_MOBK01000008.1_231@PF00015_full_PFAM.521.699:0[&&NHX:Type=GTDB:gtdb_class=c__Gammaproteobacteria:gtdb_domain=d__Bacteria:gtdb_family=f__Pseudomonadaceae:gtdb_genus=g__Pseudomonas_E:gtdb_order=o__Pseudomonadales:gtdb_phylum=p__Proteobacteria:gtdb_species=s__Pseudomonas_E brassicacearum_D:heptad=MCP-40H:species=d__Bacteria_p__Proteobacteria_c__Gammaproteobacteria_o__Pseudomonadales_f__Pseudomonadaceae_g__Pseudomonas_E_s__Pseudomonas_E brassicacearum_D])0:0[&&NHX:Sample_counter=:Type_counter=GTDB--3:capture_class_counter=:capture_domain_counter=:capture_family_counter=:capture_genus_counter=:capture_order_counter=:capture_phylum_counter=:capture_species_counter=:evoltype=D:gtdb_class_counter=c__Gammaproteobacteria--3:gtdb_domain_counter=d__Bacteria--3:gtdb_family_counter=f__Pseudomonadaceae--3:gtdb_genus_counter=g__Pseudomonas_E--3:gtdb_order_counter=o__Pseudomonadales--3:gtdb_phylum_counter=p__Proteobacteria--3:gtdb_species_counter=s__Pseudomonas_E brassicacearum_D--1||s__Pseudomonas_E sp000512695--1||s__Pseudomonas_E sp002000165--1:heptad_counter=MCP-40H--3:lbd_counter=:lca=d__Bacteria:lca_tree=g__Pseudomonas_E:name=N397977:ref_name_counter=],RS_GCF_003151075.1_protein.faa_NZ_CP029482.1_5240@PF00015_full_PFAM.521.699:0[&&NHX:Type=GTDB:gtdb_class=c__Gammaproteobacteria:gtdb_domain=d__Bacteria:gtdb_family=f__Pseudomonadaceae:gtdb_genus=g__Pseudomonas_E:gtdb_order=o__Pseudomonadales:gtdb_phylum=p__Proteobacteria:gtdb_species=s__Pseudomonas_E sp003151075:heptad=MCP-40H:species=d__Bacteria_p__Proteobacteria_c__Gammaproteobacteria_o__Pseudomonadales_f__Pseudomonadaceae_g__Pseudomonas_E_s__Pseudomonas_E sp003151075]):5e-09[&&NHX:Sample_counter=:Type_counter=GTDB--4:capture_class_counter=:capture_domain_counter=:capture_family_counter=:capture_genus_counter=:capture_order_counter=:capture_phylum_counter=:capture_species_counter=:evoltype=D:gtdb_class_counter=c__Gammaproteobacteria--4:gtdb_domain_counter=d__Bacteria--4:gtdb_family_counter=f__Pseudomonadaceae--4:gtdb_genus_counter=g__Pseudomonas_E--4:gtdb_order_counter=o__Pseudomonadales--4:gtdb_phylum_counter=p__Proteobacteria--4:gtdb_species_counter=s__Pseudomonas_E brassicacearum_D--1||s__Pseudomonas_E sp000512695--1||s__Pseudomonas_E sp002000165--1||s__Pseudomonas_E sp003151075--1:heptad_counter=MCP-40H--4:lbd_counter=:lca=d__Bacteria:lca_tree=g__Pseudomonas_E:name=N397979:ref_name_counter=])0:5e-09[&&NHX:Sample_counter=:Type_counter=GTDB--9:capture_class_counter=:capture_domain_counter=:capture_family_counter=:capture_genus_counter=:capture_order_counter=:capture_phylum_counter=:capture_species_counter=:evoltype=D:gtdb_class_counter=c__Gammaproteobacteria--9:gtdb_domain_counter=d__Bacteria--9:gtdb_family_counter=f__Pseudomonadaceae--9:gtdb_genus_counter=g__Pseudomonas_E--9:gtdb_order_counter=o__Pseudomonadales--9:gtdb_phylum_counter=p__Proteobacteria--9:gtdb_species_counter=s__Pseudomonas_E brassicacearum_D--1||s__Pseudomonas_E fluorescens_B--1||s__Pseudomonas_E fluorescens_BJ--1||s__Pseudomonas_E fluorescens_BW--1||s__Pseudomonas_E migulae--1||s__Pseudomonas_E sp000282415--1||s__Pseudomonas_E sp000512695--1||s__Pseudomonas_E sp002000165--1||s__Pseudomonas_E sp003151075--1:heptad_counter=MCP-40H--9:lbd_counter=:lca=d__Bacteria:lca_tree=g__Pseudomonas_E:name=N397980:ref_name_counter=],(((RS_GCF_000282375.1_protein.faa_NZ_AKJK01000119.1_11@PF00015_full_PFAM.521.699:0.00424703[&&NHX:Type=GTDB:gtdb_class=c__Gammaproteobacteria:gtdb_domain=d__Bacteria:gtdb_family=f__Pseudomonadaceae:gtdb_genus=g__Pseudomonas_E:gtdb_order=o__Pseudomonadales:gtdb_phylum=p__Proteobacteria:gtdb_species=s__Pseudomonas_E sp000282375:heptad=MCP-40H:species=d__Bacteria_p__Proteobacteria_c__Gammaproteobacteria_o__Pseudomonadales_f__Pseudomonadaceae_g__Pseudomonas_E_s__Pseudomonas_E sp000282375],af7a6508-ee56-48c7-9f07-b6860465abc2_1@MCPsignal.495.649:5e-09[&&NHX:Sample=rhizpot3:Type=capture:besthit=100.0:bitscore=245.0:capture_class=c__Gammaproteobacteria:capture_domain=d__Bacteria:capture_family=f__Pseudomonadaceae:capture_genus=g__Pseudomonas_E:capture_order=o__Pseudomonadales:capture_phylum=p__Proteobacteria:capture_species=s__Pseudomonas_E lini:evalue=6.35e-84:gapopen=0.0:heptad=MCP-40H:length=154.0:mismatch=0.0:qcovhsp=100.0:qend=154.0:qstart=1.0:ref_name=RS_GCF_000282495.1_protein.faa_NZ_AKJE01000047.1_83@PF00015_full_PFAM.521.699:scovhsp=86.5:send=158.0:sstart=5.0])0:5e-09[&&NHX:Sample_counter=rhizpot3--1:Type_counter=GTDB--1||capture--1:besthit_avg=100.0:besthit_max=100.0:besthit_min=100.0:besthit_std=0:besthit_sum=100.0:bitscore_avg=245.0:bitscore_max=245.0:bitscore_min=245.0:bitscore_std=0:bitscore_sum=245.0:capture_class_counter=c__Gammaproteobacteria--1:capture_domain_counter=d__Bacteria--1:capture_family_counter=f__Pseudomonadaceae--1:capture_genus_counter=g__Pseudomonas_E--1:capture_order_counter=o__Pseudomonadales--1:capture_phylum_counter=p__Proteobacteria--1:capture_species_counter=s__Pseudomonas_E lini--1:evalue_avg=6.35e-84:evalue_max=6.35e-84:evalue_min=6.35e-84:evalue_std=0:evalue_sum=6.35e-84:gapopen_avg=0.0:gapopen_max=0.0:gapopen_min=0.0:gapopen_std=0:gapopen_sum=0.0:gtdb_class_counter=c__Gammaproteobacteria--1:gtdb_domain_counter=d__Bacteria--1:gtdb_family_counter=f__Pseudomonadaceae--1:gtdb_genus_counter=g__Pseudomonas_E--1:gtdb_order_counter=o__Pseudomonadales--1:gtdb_phylum_counter=p__Proteobacteria--1:gtdb_species_counter=s__Pseudomonas_E sp000282375--1:heptad_counter=MCP-40H--2:lbd_counter=:lca_tree=s__Pseudomonas_E sp000282375:length_avg=154.0:length_max=154.0:length_min=154.0:length_std=0:length_sum=154.0:mismatch_avg=0.0:mismatch_max=0.0:mismatch_min=0.0:mismatch_std=0:mismatch_sum=0.0:name=N397983:qcovhsp_avg=100.0:qcovhsp_max=100.0:qcovhsp_min=100.0:qcovhsp_std=0:qcovhsp_sum=100.0:qend_avg=154.0:qend_max=154.0:qend_min=154.0:qend_std=0:qend_sum=154.0:qstart_avg=1.0:qstart_max=1.0:qstart_min=1.0:qstart_std=0:qstart_sum=1.0:ref_name_counter=RS_GCF_000282495.1_protein.faa_NZ_AKJE01000047.1_83@PF00015_full_PFAM.521.699--1:scovhsp_avg=86.5:scovhsp_max=86.5:scovhsp_min=86.5:scovhsp_std=0:scovhsp_sum=86.5:send_avg=158.0:send_max=158.0:send_min=158.0:send_std=0:send_sum=158.0:sstart_avg=5.0:sstart_max=5.0:sstart_min=5.0:sstart_std=0:sstart_sum=5.0],((RS_GCF_000282495.1_protein.faa_NZ_AKJE01000047.1_83@PF00015_full_PFAM.521.699:0[&&NHX:Type=GTDB:gtdb_class=c__Gammaproteobacteria:gtdb_domain=d__Bacteria:gtdb_family=f__Pseudomonadaceae:gtdb_genus=g__Pseudomonas_E:gtdb_order=o__Pseudomonadales:gtdb_phylum=p__Proteobacteria:gtdb_species=s__Pseudomonas_E sp000282495:heptad=MCP-40H:species=d__Bacteria_p__Proteobacteria_c__Gammaproteobacteria_o__Pseudomonadales_f__Pseudomonadaceae_g__Pseudomonas_E_s__Pseudomonas_E sp000282495],RS_GCF_001042905.1_protein.faa_NZ_JYLB01000014.1_56@PF00015_full_PFAM.521.699:0[&&NHX:Type=GTDB:gtdb_class=c__Gammaproteobacteria:gtdb_domain=d__Bacteria:gtdb_family=f__Pseudomonadaceae:gtdb_genus=g__Pseudomonas_E:gtdb_order=o__Pseudomonadales:gtdb_phylum=p__Proteobacteria:gtdb_species=s__Pseudomonas_E lini:heptad=MCP-40H:species=d__Bacteria_p__Proteobacteria_c__Gammaproteobacteria_o__Pseudomonadales_f__Pseudomonadaceae_g__Pseudomonas_E_s__Pseudomonas_E lini])0:0[&&NHX:Sample_counter=:Type_counter=GTDB--2:capture_class_counter=:capture_domain_counter=:capture_family_counter=:capture_genus_counter=:capture_order_counter=:capture_phylum_counter=:capture_species_counter=:evoltype=D:gtdb_class_counter=c__Gammaproteobacteria--2:gtdb_domain_counter=d__Bacteria--2:gtdb_family_counter=f__Pseudomonadaceae--2:gtdb_genus_counter=g__Pseudomonas_E--2:gtdb_order_counter=o__Pseudomonadales--2:gtdb_phylum_counter=p__Proteobacteria--2:gtdb_species_counter=s__Pseudomonas_E lini--1||s__Pseudomonas_E sp000282495--1:heptad_counter=MCP-40H--2:lbd_counter=:lca=d__Bacteria:lca_tree=g__Pseudomonas_E:name=N397986:ref_name_counter=],RS_GCF_003732275.1_protein.faa_NZ_MOBM01000023.1_11@PF00015_full_PFAM.521.699:0[&&NHX:Type=GTDB:gtdb_class=c__Gammaproteobacteria:gtdb_domain=d__Bacteria:gtdb_family=f__Pseudomonadaceae:gtdb_genus=g__Pseudomonas_E:gtdb_order=o__Pseudomonadales:gtdb_phylum=p__Proteobacteria:gtdb_species=s__Pseudomonas_E frederiksbergensis_H:heptad=MCP-40H:species=d__Bacteria_p__Proteobacteria_c__Gammaproteobacteria_o__Pseudomonadales_f__Pseudomonadaceae_g__Pseudomonas_E_s__Pseudomonas_E frederiksbergensis_H]):5e-09[&&NHX:Sample_counter=:Type_counter=GTDB--3:capture_class_counter=:capture_domain_counter=:capture_family_counter=:capture_genus_counter=:capture_order_counter=:capture_phylum_counter=:capture_species_counter=:evoltype=D:gtdb_class_counter=c__Gammaproteobacteria--3:gtdb_domain_counter=d__Bacteria--3:gtdb_family_counter=f__Pseudomonadaceae--3:gtdb_genus_counter=g__Pseudomonas_E--3:gtdb_order_counter=o__Pseudomonadales--3:gtdb_phylum_counter=p__Proteobacteria--3:gtdb_species_counter=s__Pseudomonas_E frederiksbergensis_H--1||s__Pseudomonas_E lini--1||s__Pseudomonas_E sp000282495--1:heptad_counter=MCP-40H--3:lbd_counter=:lca=d__Bacteria:lca_tree=g__Pseudomonas_E:name=N397988:ref_name_counter=])0.928:0.00424885[&&NHX:Sample_counter=rhizpot3--1:Type_counter=GTDB--4||capture--1:besthit_avg=100.0:besthit_max=100.0:besthit_min=100.0:besthit_std=0:besthit_sum=100.0:bitscore_avg=245.0:bitscore_max=245.0:bitscore_min=245.0:bitscore_std=0:bitscore_sum=245.0:capture_class_counter=c__Gammaproteobacteria--1:capture_domain_counter=d__Bacteria--1:capture_family_counter=f__Pseudomonadaceae--1:capture_genus_counter=g__Pseudomonas_E--1:capture_order_counter=o__Pseudomonadales--1:capture_phylum_counter=p__Proteobacteria--1:capture_species_counter=s__Pseudomonas_E lini--1:evalue_avg=6.35e-84:evalue_max=6.35e-84:evalue_min=6.35e-84:evalue_std=0:evalue_sum=6.35e-84:gapopen_avg=0.0:gapopen_max=0.0:gapopen_min=0.0:gapopen_std=0:gapopen_sum=0.0:gtdb_class_counter=c__Gammaproteobacteria--4:gtdb_domain_counter=d__Bacteria--4:gtdb_family_counter=f__Pseudomonadaceae--4:gtdb_genus_counter=g__Pseudomonas_E--4:gtdb_order_counter=o__Pseudomonadales--4:gtdb_phylum_counter=p__Proteobacteria--4:gtdb_species_counter=s__Pseudomonas_E frederiksbergensis_H--1||s__Pseudomonas_E lini--1||s__Pseudomonas_E sp000282375--1||s__Pseudomonas_E sp000282495--1:heptad_counter=MCP-40H--5:lbd_counter=:lca_tree=g__Pseudomonas_E:length_avg=154.0:length_max=154.0:length_min=154.0:length_std=0:length_sum=154.0:mismatch_avg=0.0:mismatch_max=0.0:mismatch_min=0.0:mismatch_std=0:mismatch_sum=0.0:name=N397989:qcovhsp_avg=100.0:qcovhsp_max=100.0:qcovhsp_min=100.0:qcovhsp_std=0:qcovhsp_sum=100.0:qend_avg=154.0:qend_max=154.0:qend_min=154.0:qend_std=0:qend_sum=154.0:qstart_avg=1.0:qstart_max=1.0:qstart_min=1.0:qstart_std=0:qstart_sum=1.0:ref_name_counter=RS_GCF_000282495.1_protein.faa_NZ_AKJE01000047.1_83@PF00015_full_PFAM.521.699--1:scovhsp_avg=86.5:scovhsp_max=86.5:scovhsp_min=86.5:scovhsp_std=0:scovhsp_sum=86.5:send_avg=158.0:send_max=158.0:send_min=158.0:send_std=0:send_sum=158.0:sstart_avg=5.0:sstart_max=5.0:sstart_min=5.0:sstart_std=0:sstart_sum=5.0],((((RS_GCF_017114915.1_protein.faa_NZ_JAAUOE010000025.1_33@PF00015_full_PFAM.516.699:0.00404674[&&NHX:Type=GTDB:gtdb_class=c__Gammaproteobacteria:gtdb_domain=d__Bacteria:gtdb_family=f__Pseudomonadaceae:gtdb_genus=g__Pseudomonas_E:gtdb_order=o__Pseudomonadales:gtdb_phylum=p__Proteobacteria:gtdb_species=s__Pseudomonas_E frederiksbergensis_I:heptad=MCP-40H:species=d__Bacteria_p__Proteobacteria_c__Gammaproteobacteria_o__Pseudomonadales_f__Pseudomonadaceae_g__Pseudomonas_E_s__Pseudomonas_E frederiksbergensis_I],(RS_GCF_900187425.1_protein.faa_NZ_FYDJ01000012.1_67@PF00015_full_PFAM.523.699:0[&&NHX:Type=GTDB:gtdb_class=c__Gammaproteobacteria:gtdb_domain=d__Bacteria:gtdb_family=f__Pseudomonadaceae:gtdb_genus=g__Pseudomonas_E:gtdb_order=o__Pseudomonadales:gtdb_phylum=p__Proteobacteria:gtdb_species=s__Pseudomonas_E sp900187425:heptad=MCP-40H:species=d__Bacteria_p__Proteobacteria_c__Gammaproteobacteria_o__Pseudomonadales_f__Pseudomonadaceae_g__Pseudomonas_E_s__Pseudomonas_E sp900187425],RS_GCF_000968015.1_protein.faa_NZ_LACH01000014.1_157@PF00015_full_PFAM.523.699:0[&&NHX:Type=GTDB:gtdb_class=c__Gammaproteobacteria:gtdb_domain=d__Bacteria:gtdb_family=f__Pseudomonadaceae:gtdb_genus=g__Pseudomonas_E:gtdb_order=o__Pseudomonadales:gtdb_phylum=p__Proteobacteria:gtdb_species=s__Pseudomonas_E fluorescens_W:heptad=MCP-40H:species=d__Bacteria_p__Proteobacteria_c__Gammaproteobacteria_o__Pseudomonadales_f__Pseudomonadaceae_g__Pseudomonas_E_s__Pseudomonas_E fluorescens_W]):5e-09[&&NHX:Sample_counter=:Type_counter=GTDB--2:capture_class_counter=:capture_domain_counter=:capture_family_counter=:capture_genus_counter=:capture_order_counter=:capture_phylum_counter=:capture_species_counter=:evoltype=D:gtdb_class_counter=c__Gammaproteobacteria--2:gtdb_domain_counter=d__Bacteria--2:gtdb_family_counter=f__Pseudomonadaceae--2:gtdb_genus_counter=g__Pseudomonas_E--2:gtdb_order_counter=o__Pseudomonadales--2:gtdb_phylum_counter=p__Proteobacteria--2:gtdb_species_counter=s__Pseudomonas_E fluorescens_W--1||s__Pseudomonas_E sp900187425--1:heptad_counter=MCP-40H--2:lbd_counter=:lca=d__Bacteria:lca_tree=g__Pseudomonas_E:name=N397993:ref_name_counter=])0.17:0.00389722[&&NHX:Sample_counter=:Type_counter=GTDB--3:capture_class_counter=:capture_domain_counter=:capture_family_counter=:capture_genus_counter=:capture_order_counter=:capture_phylum_counter=:capture_species_counter=:evoltype=D:gtdb_class_counter=c__Gammaproteobacteria--3:gtdb_domain_counter=d__Bacteria--3:gtdb_family_counter=f__Pseudomonadaceae--3:gtdb_genus_counter=g__Pseudomonas_E--3:gtdb_order_counter=o__Pseudomonadales--3:gtdb_phylum_counter=p__Proteobacteria--3:gtdb_species_counter=s__Pseudomonas_E fluorescens_W--1||s__Pseudomonas_E frederiksbergensis_I--1||s__Pseudomonas_E sp900187425--1:heptad_counter=MCP-40H--3:lbd_counter=:lca=d__Bacteria:lca_tree=g__Pseudomonas_E:name=N397994:ref_name_counter=],RS_GCF_004124275.1_protein.faa_NZ_CP027218.1_4707@PF00015_full_PFAM.525.696:0.00454445[&&NHX:Type=GTDB:gtdb_class=c__Gammaproteobacteria:gtdb_domain=d__Bacteria:gtdb_family=f__Pseudomonadaceae:gtdb_genus=g__Pseudomonas_E:gtdb_order=o__Pseudomonadales:gtdb_phylum=p__Proteobacteria:gtdb_species=s__Pseudomonas_E sp004124275:heptad=MCP-40H:species=d__Bacteria_p__Proteobacteria_c__Gammaproteobacteria_o__Pseudomonadales_f__Pseudomonadaceae_g__Pseudomonas_E_s__Pseudomonas_E sp004124275])0.611:0.00015267[&&NHX:Sample_counter=:Type_counter=GTDB--4:capture_class_counter=:capture_domain_counter=:capture_family_counter=:capture_genus_counter=:capture_order_counter=:capture_phylum_counter=:capture_species_counter=:evoltype=D:gtdb_class_counter=c__Gammaproteobacteria--4:gtdb_domain_counter=d__Bacteria--4:gtdb_family_counter=f__Pseudomonadaceae--4:gtdb_genus_counter=g__Pseudomonas_E--4:gtdb_order_counter=o__Pseudomonadales--4:gtdb_phylum_counter=p__Proteobacteria--4:gtdb_species_counter=s__Pseudomonas_E fluorescens_W--1||s__Pseudomonas_E frederiksbergensis_I--1||s__Pseudomonas_E sp004124275--1||s__Pseudomonas_E sp900187425--1:heptad_counter=MCP-40H--4:lbd_counter=:lca=d__Bacteria:lca_tree=g__Pseudomonas_E:name=N397996:ref_name_counter=],(((((RS_GCF_900106065.1_protein.faa_NZ_LT629796.1_3070@PF00015_full_PFAM.525.699:0[&&NHX:Type=GTDB:gtdb_class=c__Gammaproteobacteria:gtdb_domain=d__Bacteria:gtdb_family=f__Pseudomonadaceae:gtdb_genus=g__Pseudomonas_E:gtdb_order=o__Pseudomonadales:gtdb_phylum=p__Proteobacteria:gtdb_species=s__Pseudomonas_E mandelii:heptad=MCP-40H:species=d__Bacteria_p__Proteobacteria_c__Gammaproteobacteria_o__Pseudomonadales_f__Pseudomonadaceae_g__Pseudomonas_E_s__Pseudomonas_E mandelii],RS_GCF_001655615.1_protein.faa_NZ_CP011567.1_866@PF00015_full_PFAM.525.699:0[&&NHX:Type=GTDB:gtdb_class=c__Gammaproteobacteria:gtdb_domain=d__Bacteria:gtdb_family=f__Pseudomonadaceae:gtdb_genus=g__Pseudomonas_E:gtdb_order=o__Pseudomonadales:gtdb_phylum=p__Proteobacteria:gtdb_species=s__Pseudomonas_E sp001655615:heptad=MCP-40H:species=d__Bacteria_p__Proteobacteria_c__Gammaproteobacteria_o__Pseudomonadales_f__Pseudomonadaceae_g__Pseudomonas_E_s__Pseudomonas_E sp001655615])0:0[&&NHX:Sample_counter=:Type_counter=GTDB--2:capture_class_counter=:capture_domain_counter=:capture_family_counter=:capture_genus_counter=:capture_order_counter=:capture_phylum_counter=:capture_species_counter=:evoltype=D:gtdb_class_counter=c__Gammaproteobacteria--2:gtdb_domain_counter=d__Bacteria--2:gtdb_family_counter=f__Pseudomonadaceae--2:gtdb_genus_counter=g__Pseudomonas_E--2:gtdb_order_counter=o__Pseudomonadales--2:gtdb_phylum_counter=p__Proteobacteria--2:gtdb_species_counter=s__Pseudomonas_E mandelii--1||s__Pseudomonas_E sp001655615--1:heptad_counter=MCP-40H--2:lbd_counter=:lca=d__Bacteria:lca_tree=g__Pseudomonas_E:name=N397999:ref_name_counter=],RS_GCF_000282315.2_protein.faa_NZ_AKJN02000007.1_1107@PF00015_full_PFAM.525.699:0[&&NHX:Type=GTDB:gtdb_class=c__Gammaproteobacteria:gtdb_domain=d__Bacteria:gtdb_family=f__Pseudomonadaceae:gtdb_genus=g__Pseudomonas_E:gtdb_order=o__Pseudomonadales:gtdb_phylum=p__Proteobacteria:gtdb_species=s__Pseudomonas_E sp000282315:heptad=MCP-40H:species=d__Bacteria_p__Proteobacteria_c__Gammaproteobacteria_o__Pseudomonadales_f__Pseudomonadaceae_g__Pseudomonas_E_s__Pseudomonas_E sp000282315])0:0[&&NHX:Sample_counter=:Type_counter=GTDB--3:capture_class_counter=:capture_domain_counter=:capture_family_counter=:capture_genus_counter=:capture_order_counter=:capture_phylum_counter=:capture_species_counter=:evoltype=D:gtdb_class_counter=c__Gammaproteobacteria--3:gtdb_domain_counter=d__Bacteria--3:gtdb_family_counter=f__Pseudomonadaceae--3:gtdb_genus_counter=g__Pseudomonas_E--3:gtdb_order_counter=o__Pseudomonadales--3:gtdb_phylum_counter=p__Proteobacteria--3:gtdb_species_counter=s__Pseudomonas_E mandelii--1||s__Pseudomonas_E sp000282315--1||s__Pseudomonas_E sp001655615--1:heptad_counter=MCP-40H--3:lbd_counter=:lca=d__Bacteria:lca_tree=g__Pseudomonas_E:name=N398001:ref_name_counter=],RS_GCF_015461845.1_protein.faa_NZ_JACOPW010000004.1_360@PF00015_full_PFAM.525.699:0[&&NHX:Type=GTDB:gtdb_class=c__Gammaproteobacteria:gtdb_domain=d__Bacteria:gtdb_family=f__Pseudomonadaceae:gtdb_genus=g__Pseudomonas_E:gtdb_order=o__Pseudomonadales:gtdb_phylum=p__Proteobacteria:gtdb_species=s__Pseudomonas_E mucoides:heptad=MCP-40H:species=d__Bacteria_p__Proteobacteria_c__Gammaproteobacteria_o__Pseudomonadales_f__Pseudomonadaceae_g__Pseudomonas_E_s__Pseudomonas_E mucoides])0:0[&&NHX:Sample_counter=:Type_counter=GTDB--4:capture_class_counter=:capture_domain_counter=:capture_family_counter=:capture_genus_counter=:capture_order_counter=:capture_phylum_counter=:capture_species_counter=:evoltype=D:gtdb_class_counter=c__Gammaproteobacteria--4:gtdb_domain_counter=d__Bacteria--4:gtdb_family_counter=f__Pseudomonadaceae--4:gtdb_genus_counter=g__Pseudomonas_E--4:gtdb_order_counter=o__Pseudomonadales--4:gtdb_phylum_counter=p__Proteobacteria--4:gtdb_species_counter=s__Pseudomonas_E mandelii--1||s__Pseudomonas_E mucoides--1||s__Pseudomonas_E sp000282315--1||s__Pseudomonas_E sp001655615--1:heptad_counter=MCP-40H--4:lbd_counter=:lca=d__Bacteria:lca_tree=g__Pseudomonas_E:name=N398003:ref_name_counter=],RS_GCF_002251635.1_protein.faa_NZ_NMOJ01000181.1_14@PF00015_full_PFAM.525.699:0[&&NHX:Type=GTDB:gtdb_class=c__Gammaproteobacteria:gtdb_domain=d__Bacteria:gtdb_family=f__Pseudomonadaceae:gtdb_genus=g__Pseudomonas_E:gtdb_order=o__Pseudomonadales:gtdb_phylum=p__Proteobacteria:gtdb_species=s__Pseudomonas_E mandelii_B:heptad=MCP-40H:species=d__Bacteria_p__Proteobacteria_c__Gammaproteobacteria_o__Pseudomonadales_f__Pseudomonadaceae_g__Pseudomonas_E_s__Pseudomonas_E mandelii_B]):5e-09[&&NHX:Sample_counter=:Type_counter=GTDB--5:capture_class_counter=:capture_domain_counter=:capture_family_counter=:capture_genus_counter=:capture_order_counter=:capture_phylum_counter=:capture_species_counter=:evoltype=D:gtdb_class_counter=c__Gammaproteobacteria--5:gtdb_domain_counter=d__Bacteria--5:gtdb_family_counter=f__Pseudomonadaceae--5:gtdb_genus_counter=g__Pseudomonas_E--5:gtdb_order_counter=o__Pseudomonadales--5:gtdb_phylum_counter=p__Proteobacteria--5:gtdb_species_counter=s__Pseudomonas_E mandelii--1||s__Pseudomonas_E mandelii_B--1||s__Pseudomonas_E mucoides--1||s__Pseudomonas_E sp000282315--1||s__Pseudomonas_E sp001655615--1:heptad_counter=MCP-40H--5:lbd_counter=:lca=d__Bacteria:lca_tree=g__Pseudomonas_E:name=N398005:ref_name_counter=],((((RS_GCF_002113025.1_protein.faa_NZ_NEJH01000002.1_835@PF00015_full_PFAM.524.699:0.00434417[&&NHX:Type=GTDB:gtdb_class=c__Gammaproteobacteria:gtdb_domain=d__Bacteria:gtdb_family=f__Pseudomonadaceae:gtdb_genus=g__Pseudomonas_E:gtdb_order=o__Pseudomonadales:gtdb_phylum=p__Proteobacteria:gtdb_species=s__Pseudomonas_E sp002113025:heptad=MCP-40H:species=d__Bacteria_p__Proteobacteria_c__Gammaproteobacteria_o__Pseudomonadales_f__Pseudomonadaceae_g__Pseudomonas_E_s__Pseudomonas_E sp002113025],RS_GCF_002906155.1_protein.faa_NZ_MUJK01000006.1_79@PF00015_full_PFAM.524.699:0.00436428[&&NHX:Type=GTDB:gtdb_class=c__Gammaproteobacteria:gtdb_domain=d__Bacteria:gtdb_family=f__Pseudomonadaceae:gtdb_genus=g__Pseudomonas_E:gtdb_order=o__Pseudomonadales:gtdb_phylum=p__Proteobacteria:gtdb_species=s__Pseudomonas_E laurylsulfativorans:heptad=MCP-40H:species=d__Bacteria_p__Proteobacteria_c__Gammaproteobacteria_o__Pseudomonadales_f__Pseudomonadaceae_g__Pseudomonas_E_s__Pseudomonas_E laurylsulfativorans])0:5e-09[&&NHX:Sample_counter=:Type_counter=GTDB--2:capture_class_counter=:capture_domain_counter=:capture_family_counter=:capture_genus_counter=:capture_order_counter=:capture_phylum_counter=:capture_species_counter=:evoltype=D:gtdb_class_counter=c__Gammaproteobacteria--2:gtdb_domain_counter=d__Bacteria--2:gtdb_family_counter=f__Pseudomonadaceae--2:gtdb_genus_counter=g__Pseudomonas_E--2:gtdb_order_counter=o__Pseudomonadales--2:gtdb_phylum_counter=p__Proteobacteria--2:gtdb_species_counter=s__Pseudomonas_E laurylsulfativorans--1||s__Pseudomonas_E sp002113025--1:heptad_counter=MCP-40H--2:lbd_counter=:lca=d__Bacteria:lca_tree=g__Pseudomonas_E:name=N398008:ref_name_counter=],(((RS_GCF_002934665.1_protein.faa_NZ_NIRS01000003.1_761@PF00015_full_PFAM.523.699:5e-09[&&NHX:Type=GTDB:gtdb_class=c__Gammaproteobacteria:gtdb_domain=d__Bacteria:gtdb_family=f__Pseudomonadaceae:gtdb_genus=g__Pseudomonas_E:gtdb_order=o__Pseudomonadales:gtdb_phylum=p__Proteobacteria:gtdb_species=s__Pseudomonas_E laurylsulfatiphila:heptad=MCP-40H:species=d__Bacteria_p__Proteobacteria_c__Gammaproteobacteria_o__Pseudomonadales_f__Pseudomonadaceae_g__Pseudomonas_E_s__Pseudomonas_E laurylsulfatiphila],RS_GCF_002113375.1_protein.faa_NZ_NEHO01000003.1_69@PF00015_full_PFAM.522.695:5e-09[&&NHX:Type=GTDB:gtdb_class=c__Gammaproteobacteria:gtdb_domain=d__Bacteria:gtdb_family=f__Pseudomonadaceae:gtdb_genus=g__Pseudomonas_E:gtdb_order=o__Pseudomonadales:gtdb_phylum=p__Proteobacteria:gtdb_species=s__Pseudomonas_E sp002113375:heptad=MCP-40H:species=d__Bacteria_p__Proteobacteria_c__Gammaproteobacteria_o__Pseudomonadales_f__Pseudomonadaceae_g__Pseudomonas_E_s__Pseudomonas_E sp002113375])0.924:0.00432386[&&NHX:Sample_counter=:Type_counter=GTDB--2:capture_class_counter=:capture_domain_counter=:capture_family_counter=:capture_genus_counter=:capture_order_counter=:capture_phylum_counter=:capture_species_counter=:evoltype=D:gtdb_class_counter=c__Gammaproteobacteria--2:gtdb_domain_counter=d__Bacteria--2:gtdb_family_counter=f__Pseudomonadaceae--2:gtdb_genus_counter=g__Pseudomonas_E--2:gtdb_order_counter=o__Pseudomonadales--2:gtdb_phylum_counter=p__Proteobacteria--2:gtdb_species_counter=s__Pseudomonas_E laurylsulfatiphila--1||s__Pseudomonas_E sp002113375--1:heptad_counter=MCP-40H--2:lbd_counter=:lca=d__Bacteria:lca_tree=g__Pseudomonas_E:name=N398011:ref_name_counter=],RS_GCF_004348895.1_protein.faa_NZ_RRZK01000024.1_68@PF00015_full_PFAM.523.693:5e-09[&&NHX:Type=GTDB:gtdb_class=c__Gammaproteobacteria:gtdb_domain=d__Bacteria:gtdb_family=f__Pseudomonadaceae:gtdb_genus=g__Pseudomonas_E:gtdb_order=o__Pseudomonadales:gtdb_phylum=p__Proteobacteria:gtdb_species=s__Pseudomonas_E vancouverensis:heptad=MCP-40H:species=d__Bacteria_p__Proteobacteria_c__Gammaproteobacteria_o__Pseudomonadales_f__Pseudomonadaceae_g__Pseudomonas_E_s__Pseudomonas_E vancouverensis])0:6e-09[&&NHX:Sample_counter=:Type_counter=GTDB--3:capture_class_counter=:capture_domain_counter=:capture_family_counter=:capture_genus_counter=:capture_order_counter=:capture_phylum_counter=:capture_species_counter=:evoltype=D:gtdb_class_counter=c__Gammaproteobacteria--3:gtdb_domain_counter=d__Bacteria--3:gtdb_family_counter=f__Pseudomonadaceae--3:gtdb_genus_counter=g__Pseudomonas_E--3:gtdb_order_counter=o__Pseudomonadales--3:gtdb_phylum_counter=p__Proteobacteria--3:gtdb_species_counter=s__Pseudomonas_E laurylsulfatiphila--1||s__Pseudomonas_E sp002113375--1||s__Pseudomonas_E vancouverensis--1:heptad_counter=MCP-40H--3:lbd_counter=:lca=d__Bacteria:lca_tree=g__Pseudomonas_E:name=N398013:ref_name_counter=],RS_GCF_002236115.1_protein.faa_NZ_NIWT01000003.1_714@PF00015_full_PFAM.523.699:5e-09[&&NHX:Type=GTDB:gtdb_class=c__Gammaproteobacteria:gtdb_domain=d__Bacteria:gtdb_family=f__Pseudomonadaceae:gtdb_genus=g__Pseudomonas_E:gtdb_order=o__Pseudomonadales:gtdb_phylum=p__Proteobacteria:gtdb_species=s__Pseudomonas_E jessenii:heptad=MCP-40H:species=d__Bacteria_p__Proteobacteria_c__Gammaproteobacteria_o__Pseudomonadales_f__Pseudomonadaceae_g__Pseudomonas_E_s__Pseudomonas_E jessenii])0:5e-09[&&NHX:Sample_counter=:Type_counter=GTDB--4:capture_class_counter=:capture_domain_counter=:capture_family_counter=:capture_genus_counter=:capture_order_counter=:capture_phylum_counter=:capture_species_counter=:evoltype=D:gtdb_class_counter=c__Gammaproteobacteria--4:gtdb_domain_counter=d__Bacteria--4:gtdb_family_counter=f__Pseudomonadaceae--4:gtdb_genus_counter=g__Pseudomonas_E--4:gtdb_order_counter=o__Pseudomonadales--4:gtdb_phylum_counter=p__Proteobacteria--4:gtdb_species_counter=s__Pseudomonas_E jessenii--1||s__Pseudomonas_E laurylsulfatiphila--1||s__Pseudomonas_E sp002113375--1||s__Pseudomonas_E vancouverensis--1:heptad_counter=MCP-40H--4:lbd_counter=:lca=d__Bacteria:lca_tree=g__Pseudomonas_E:name=N398015:ref_name_counter=])0.936:0.00867894[&&NHX:Sample_counter=:Type_counter=GTDB--6:capture_class_counter=:capture_domain_counter=:capture_family_counter=:capture_genus_counter=:capture_order_counter=:capture_phylum_counter=:capture_species_counter=:evoltype=D:gtdb_class_counter=c__Gammaproteobacteria--6:gtdb_domain_counter=d__Bacteria--6:gtdb_family_counter=f__Pseudomonadaceae--6:gtdb_genus_counter=g__Pseudomonas_E--6:gtdb_order_counter=o__Pseudomonadales--6:gtdb_phylum_counter=p__Proteobacteria--6:gtdb_species_counter=s__Pseudomonas_E jessenii--1||s__Pseudomonas_E laurylsulfatiphila--1||s__Pseudomonas_E laurylsulfativorans--1||s__Pseudomonas_E sp002113025--1||s__Pseudomonas_E sp002113375--1||s__Pseudomonas_E vancouverensis--1:heptad_counter=MCP-40H--6:lbd_counter=:lca=d__Bacteria:lca_tree=g__Pseudomonas_E:name=N398016:ref_name_counter=],RS_GCF_003053605.1_protein.faa_NZ_QAXW01000003.1_71@PF00015_full_PFAM.523.699:5e-09[&&NHX:Type=GTDB:gtdb_class=c__Gammaproteobacteria:gtdb_domain=d__Bacteria:gtdb_family=f__Pseudomonadaceae:gtdb_genus=g__Pseudomonas_E:gtdb_order=o__Pseudomonadales:gtdb_phylum=p__Proteobacteria:gtdb_species=s__Pseudomonas_E sp003053605:heptad=MCP-40H:species=d__Bacteria_p__Proteobacteria_c__Gammaproteobacteria_o__Pseudomonadales_f__Pseudomonadaceae_g__Pseudomonas_E_s__Pseudomonas_E sp003053605])0:5e-09[&&NHX:Sample_counter=:Type_counter=GTDB--7:capture_class_counter=:capture_domain_counter=:capture_family_counter=:capture_genus_counter=:capture_order_counter=:capture_phylum_counter=:capture_species_counter=:evoltype=D:gtdb_class_counter=c__Gammaproteobacteria--7:gtdb_domain_counter=d__Bacteria--7:gtdb_family_counter=f__Pseudomonadaceae--7:gtdb_genus_counter=g__Pseudomonas_E--7:gtdb_order_counter=o__Pseudomonadales--7:gtdb_phylum_counter=p__Proteobacteria--7:gtdb_species_counter=s__Pseudomonas_E jessenii--1||s__Pseudomonas_E laurylsulfatiphila--1||s__Pseudomonas_E laurylsulfativorans--1||s__Pseudomonas_E sp002113025--1||s__Pseudomonas_E sp002113375--1||s__Pseudomonas_E sp003053605--1||s__Pseudomonas_E vancouverensis--1:heptad_counter=MCP-40H--7:lbd_counter=:lca=d__Bacteria:lca_tree=g__Pseudomonas_E:name=N398018:ref_name_counter=],((((RS_GCF_001297125.1_protein.faa_NZ_LHPC01000044.1_66@PF00015_full_PFAM.525.699:5e-09[&&NHX:Type=GTDB:gtdb_class=c__Gammaproteobacteria:gtdb_domain=d__Bacteria:gtdb_family=f__Pseudomonadaceae:gtdb_genus=g__Pseudomonas_E:gtdb_order=o__Pseudomonadales:gtdb_phylum=p__Proteobacteria:gtdb_species=s__Pseudomonas_E sp001297125:heptad=MCP-40H:species=d__Bacteria_p__Proteobacteria_c__Gammaproteobacteria_o__Pseudomonadales_f__Pseudomonadaceae_g__Pseudomonas_E_s__Pseudomonas_E sp001297125],RS_GCF_001984065.1_protein.faa_NZ_LYVP01000008.1_69@PF00015_full_PFAM.520.693:0.00870344[&&NHX:Type=GTDB:gtdb_class=c__Gammaproteobacteria:gtdb_domain=d__Bacteria:gtdb_family=f__Pseudomonadaceae:gtdb_genus=g__Pseudomonas_E:gtdb_order=o__Pseudomonadales:gtdb_phylum=p__Proteobacteria:gtdb_species=s__Pseudomonas_E sp001984065:heptad=MCP-40H:species=d__Bacteria_p__Proteobacteria_c__Gammaproteobacteria_o__Pseudomonadales_f__Pseudomonadaceae_g__Pseudomonas_E_s__Pseudomonas_E sp001984065])0.898:0.00419489[&&NHX:Sample_counter=:Type_counter=GTDB--2:capture_class_counter=:capture_domain_counter=:capture_family_counter=:capture_genus_counter=:capture_order_counter=:capture_phylum_counter=:capture_species_counter=:evoltype=D:gtdb_class_counter=c__Gammaproteobacteria--2:gtdb_domain_counter=d__Bacteria--2:gtdb_family_counter=f__Pseudomonadaceae--2:gtdb_genus_counter=g__Pseudomonas_E--2:gtdb_order_counter=o__Pseudomonadales--2:gtdb_phylum_counter=p__Proteobacteria--2:gtdb_species_counter=s__Pseudomonas_E sp001297125--1||s__Pseudomonas_E sp001984065--1:heptad_counter=MCP-40H--2:lbd_counter=:lca=d__Bacteria:lca_tree=g__Pseudomonas_E:name=N398021:ref_name_counter=],(RS_GCF_001427125.1_protein.faa_NZ_LMGK01000005.1_82@PF00015_full_PFAM.525.699:0.00440174[&&NHX:Type=GTDB:gtdb_class=c__Gammaproteobacteria:gtdb_domain=d__Bacteria:gtdb_family=f__Pseudomonadaceae:gtdb_genus=g__Pseudomonas_E:gtdb_order=o__Pseudomonadales:gtdb_phylum=p__Proteobacteria:gtdb_species=s__Pseudomonas_E sp001427125:heptad=MCP-40H:species=d__Bacteria_p__Proteobacteria_c__Gammaproteobacteria_o__Pseudomonadales_f__Pseudomonadaceae_g__Pseudomonas_E_s__Pseudomonas_E sp001427125],(RS_GCF_001945365.1_protein.faa_NZ_MSTQ01000003.1_393@PF00015_full_PFAM.524.699:0.00428391[&&NHX:Type=GTDB:gtdb_class=c__Gammaproteobacteria:gtdb_domain=d__Bacteria:gtdb_family=f__Pseudomonadaceae:gtdb_genus=g__Pseudomonas_E:gtdb_order=o__Pseudomonadales:gtdb_phylum=p__Proteobacteria:gtdb_species=s__Pseudomonas_E reinekei:heptad=MCP-40H:species=d__Bacteria_p__Proteobacteria_c__Gammaproteobacteria_o__Pseudomonadales_f__Pseudomonadaceae_g__Pseudomonas_E_s__Pseudomonas_E reinekei],RS_GCF_902498195.1_protein.faa_NZ_CABVIY010000006.1_69@PF00015_full_PFAM.514.699:5e-09[&&NHX:Type=GTDB:gtdb_class=c__Gammaproteobacteria:gtdb_domain=d__Bacteria:gtdb_family=f__Pseudomonadaceae:gtdb_genus=g__Pseudomonas_E:gtdb_order=o__Pseudomonadales:gtdb_phylum=p__Proteobacteria:gtdb_species=s__Pseudomonas_E fluorescens_BU:heptad=MCP-40H:species=d__Bacteria_p__Proteobacteria_c__Gammaproteobacteria_o__Pseudomonadales_f__Pseudomonadaceae_g__Pseudomonas_E_s__Pseudomonas_E fluorescens_BU])0:5e-09[&&NHX:Sample_counter=:Type_counter=GTDB--2:capture_class_counter=:capture_domain_counter=:capture_family_counter=:capture_genus_counter=:capture_order_counter=:capture_phylum_counter=:capture_species_counter=:evoltype=D:gtdb_class_counter=c__Gammaproteobacteria--2:gtdb_domain_counter=d__Bacteria--2:gtdb_family_counter=f__Pseudomonadaceae--2:gtdb_genus_counter=g__Pseudomonas_E--2:gtdb_order_counter=o__Pseudomonadales--2:gtdb_phylum_counter=p__Proteobacteria--2:gtdb_species_counter=s__Pseudomonas_E fluorescens_BU--1||s__Pseudomonas_E reinekei--1:heptad_counter=MCP-40H--2:lbd_counter=:lca=d__Bacteria:lca_tree=g__Pseudomonas_E:name=N398025:ref_name_counter=])0.853:0.00796961[&&NHX:Sample_counter=:Type_counter=GTDB--3:capture_class_counter=:capture_domain_counter=:capture_family_counter=:capture_genus_counter=:capture_order_counter=:capture_phylum_counter=:capture_species_counter=:evoltype=D:gtdb_class_counter=c__Gammaproteobacteria--3:gtdb_domain_counter=d__Bacteria--3:gtdb_family_counter=f__Pseudomonadaceae--3:gtdb_genus_counter=g__Pseudomonas_E--3:gtdb_order_counter=o__Pseudomonadales--3:gtdb_phylum_counter=p__Proteobacteria--3:gtdb_species_counter=s__Pseudomonas_E fluorescens_BU--1||s__Pseudomonas_E reinekei--1||s__Pseudomonas_E sp001427125--1:heptad_counter=MCP-40H--3:lbd_counter=:lca=d__Bacteria:lca_tree=g__Pseudomonas_E:name=N398026:ref_name_counter=])0:5e-09[&&NHX:Sample_counter=:Type_counter=GTDB--5:capture_class_counter=:capture_domain_counter=:capture_family_counter=:capture_genus_counter=:capture_order_counter=:capture_phylum_counter=:capture_species_counter=:evoltype=D:gtdb_class_counter=c__Gammaproteobacteria--5:gtdb_domain_counter=d__Bacteria--5:gtdb_family_counter=f__Pseudomonadaceae--5:gtdb_genus_counter=g__Pseudomonas_E--5:gtdb_order_counter=o__Pseudomonadales--5:gtdb_phylum_counter=p__Proteobacteria--5:gtdb_species_counter=s__Pseudomonas_E fluorescens_BU--1||s__Pseudomonas_E reinekei--1||s__Pseudomonas_E sp001297125--1||s__Pseudomonas_E sp001427125--1||s__Pseudomonas_E sp001984065--1:heptad_counter=MCP-40H--5:lbd_counter=:lca=d__Bacteria:lca_tree=g__Pseudomonas_E:name=N398027:ref_name_counter=],((RS_GCF_900105115.1_protein.faa_NZ_FNRV01000001.1_2245@PF00015_full_PFAM.525.699:0.00444659[&&NHX:Type=GTDB:gtdb_class=c__Gammaproteobacteria:gtdb_domain=d__Bacteria:gtdb_family=f__Pseudomonadaceae:gtdb_genus=g__Pseudomonas_E:gtdb_order=o__Pseudomonadales:gtdb_phylum=p__Proteobacteria:gtdb_species=s__Pseudomonas_E mohnii:heptad=MCP-40H:species=d__Bacteria_p__Proteobacteria_c__Gammaproteobacteria_o__Pseudomonadales_f__Pseudomonadaceae_g__Pseudomonas_E_s__Pseudomonas_E mohnii],GB_GCA_019200975.1_protein.faa_JAHTMR010000005.1_277@PF00015_full_PFAM.525.699:5e-09[&&NHX:Type=GTDB:gtdb_class=c__Gammaproteobacteria:gtdb_domain=d__Bacteria:gtdb_family=f__Pseudomonadaceae:gtdb_genus=g__Pseudomonas_E:gtdb_order=o__Pseudomonadales:gtdb_phylum=p__Proteobacteria:gtdb_species=s__Pseudomonas_E sp019200975:heptad=MCP-40H:species=d__Bacteria_p__Proteobacteria_c__Gammaproteobacteria_o__Pseudomonadales_f__Pseudomonadaceae_g__Pseudomonas_E_s__Pseudomonas_E sp019200975])0.835:0.0044595[&&NHX:Sample_counter=:Type_counter=GTDB--2:capture_class_counter=:capture_domain_counter=:capture_family_counter=:capture_genus_counter=:capture_order_counter=:capture_phylum_counter=:capture_species_counter=:evoltype=D:gtdb_class_counter=c__Gammaproteobacteria--2:gtdb_domain_counter=d__Bacteria--2:gtdb_family_counter=f__Pseudomonadaceae--2:gtdb_genus_counter=g__Pseudomonas_E--2:gtdb_order_counter=o__Pseudomonadales--2:gtdb_phylum_counter=p__Proteobacteria--2:gtdb_species_counter=s__Pseudomonas_E mohnii--1||s__Pseudomonas_E sp019200975--1:heptad_counter=MCP-40H--2:lbd_counter=:lca=d__Bacteria:lca_tree=g__Pseudomonas_E:name=N398030:ref_name_counter=],(RS_GCF_900187565.1_protein.faa_NZ_FYED01000003.1_58@PF00015_full_PFAM.519.699:5e-09[&&NHX:Type=GTDB:gtdb_class=c__Gammaproteobacteria:gtdb_domain=d__Bacteria:gtdb_family=f__Pseudomonadaceae:gtdb_genus=g__Pseudomonas_E:gtdb_order=o__Pseudomonadales:gtdb_phylum=p__Proteobacteria:gtdb_species=s__Pseudomonas_E sp900187565:heptad=MCP-40H:species=d__Bacteria_p__Proteobacteria_c__Gammaproteobacteria_o__Pseudomonadales_f__Pseudomonadaceae_g__Pseudomonas_E_s__Pseudomonas_E sp900187565],RS_GCF_002277815.1_protein.faa_NZ_NKJI01000004.1_24@PF00015_full_PFAM.525.695:5e-09[&&NHX:Type=GTDB:gtdb_class=c__Gammaproteobacteria:gtdb_domain=d__Bacteria:gtdb_family=f__Pseudomonadaceae:gtdb_genus=g__Pseudomonas_E:gtdb_order=o__Pseudomonadales:gtdb_phylum=p__Proteobacteria:gtdb_species=s__Pseudomonas_E sp002277815:heptad=MCP-40H:species=d__Bacteria_p__Proteobacteria_c__Gammaproteobacteria_o__Pseudomonadales_f__Pseudomonadaceae_g__Pseudomonas_E_s__Pseudomonas_E sp002277815])0.86:0.00419679[&&NHX:Sample_counter=:Type_counter=GTDB--2:capture_class_counter=:capture_domain_counter=:capture_family_counter=:capture_genus_counter=:capture_order_counter=:capture_phylum_counter=:capture_species_counter=:evoltype=D:gtdb_class_counter=c__Gammaproteobacteria--2:gtdb_domain_counter=d__Bacteria--2:gtdb_family_counter=f__Pseudomonadaceae--2:gtdb_genus_counter=g__Pseudomonas_E--2:gtdb_order_counter=o__Pseudomonadales--2:gtdb_phylum_counter=p__Proteobacteria--2:gtdb_species_counter=s__Pseudomonas_E sp002277815--1||s__Pseudomonas_E sp900187565--1:heptad_counter=MCP-40H--2:lbd_counter=:lca=d__Bacteria:lca_tree=g__Pseudomonas_E:name=N398033:ref_name_counter=])0:5e-09[&&NHX:Sample_counter=:Type_counter=GTDB--4:capture_class_counter=:capture_domain_counter=:capture_family_counter=:capture_genus_counter=:capture_order_counter=:capture_phylum_counter=:capture_species_counter=:evoltype=D:gtdb_class_counter=c__Gammaproteobacteria--4:gtdb_domain_counter=d__Bacteria--4:gtdb_family_counter=f__Pseudomonadaceae--4:gtdb_genus_counter=g__Pseudomonas_E--4:gtdb_order_counter=o__Pseudomonadales--4:gtdb_phylum_counter=p__Proteobacteria--4:gtdb_species_counter=s__Pseudomonas_E mohnii--1||s__Pseudomonas_E sp002277815--1||s__Pseudomonas_E sp019200975--1||s__Pseudomonas_E sp900187565--1:heptad_counter=MCP-40H--4:lbd_counter=:lca=d__Bacteria:lca_tree=g__Pseudomonas_E:name=N398034:ref_name_counter=])0.545:5e-09[&&NHX:Sample_counter=:Type_counter=GTDB--9:capture_class_counter=:capture_domain_counter=:capture_family_counter=:capture_genus_counter=:capture_order_counter=:capture_phylum_counter=:capture_species_counter=:evoltype=D:gtdb_class_counter=c__Gammaproteobacteria--9:gtdb_domain_counter=d__Bacteria--9:gtdb_family_counter=f__Pseudomonadaceae--9:gtdb_genus_counter=g__Pseudomonas_E--9:gtdb_order_counter=o__Pseudomonadales--9:gtdb_phylum_counter=p__Proteobacteria--9:gtdb_species_counter=s__Pseudomonas_E fluorescens_BU--1||s__Pseudomonas_E mohnii--1||s__Pseudomonas_E reinekei--1||s__Pseudomonas_E sp001297125--1||s__Pseudomonas_E sp001427125--1||s__Pseudomonas_E sp001984065--1||s__Pseudomonas_E sp002277815--1||s__Pseudomonas_E sp019200975--1||s__Pseudomonas_E sp900187565--1:heptad_counter=MCP-40H--9:lbd_counter=:lca=d__Bacteria:lca_tree=g__Pseudomonas_E:name=N398035:ref_name_counter=],((RS_GCF_002356535.2_protein.faa_NZ_AP017423.2_5060@PF00015_full_PFAM.506.699:0.00372258[&&NHX:Type=GTDB:gtdb_class=c__Gammaproteobacteria:gtdb_domain=d__Bacteria:gtdb_family=f__Pseudomonadaceae:gtdb_genus=g__Pseudomonas_E:gtdb_order=o__Pseudomonadales:gtdb_phylum=p__Proteobacteria:gtdb_species=s__Pseudomonas_E sp002356535:heptad=MCP-40H:species=d__Bacteria_p__Proteobacteria_c__Gammaproteobacteria_o__Pseudomonadales_f__Pseudomonadaceae_g__Pseudomonas_E_s__Pseudomonas_E sp002356535],(RS_GCF_003228315.1_protein.faa_NZ_CP029693.1_2917@PF00015_full_PFAM.509.699:6e-09[&&NHX:Type=GTDB:gtdb_class=c__Gammaproteobacteria:gtdb_domain=d__Bacteria:gtdb_family=f__Pseudomonadaceae:gtdb_genus=g__Pseudomonas_E:gtdb_order=o__Pseudomonadales:gtdb_phylum=p__Proteobacteria:gtdb_species=s__Pseudomonas_E putida_S:heptad=MCP-40H:species=d__Bacteria_p__Proteobacteria_c__Gammaproteobacteria_o__Pseudomonadales_f__Pseudomonadaceae_g__Pseudomonas_E_s__Pseudomonas_E putida_S],RS_GCF_013359595.1_protein.faa_NZ_JABFMP010000016.1_56@PF00015_full_PFAM.503.699:0.00916851[&&NHX:Type=GTDB:gtdb_class=c__Gammaproteobacteria:gtdb_domain=d__Bacteria:gtdb_family=f__Pseudomonadaceae:gtdb_genus=g__Pseudomonas_E:gtdb_order=o__Pseudomonadales:gtdb_phylum=p__Proteobacteria:gtdb_species=s__Pseudomonas_E sp013359595:heptad=MCP-40H:species=d__Bacteria_p__Proteobacteria_c__Gammaproteobacteria_o__Pseudomonadales_f__Pseudomonadaceae_g__Pseudomonas_E_s__Pseudomonas_E sp013359595])0.901:0.00929983[&&NHX:Sample_counter=:Type_counter=GTDB--2:capture_class_counter=:capture_domain_counter=:capture_family_counter=:capture_genus_counter=:capture_order_counter=:capture_phylum_counter=:capture_species_counter=:evoltype=D:gtdb_class_counter=c__Gammaproteobacteria--2:gtdb_domain_counter=d__Bacteria--2:gtdb_family_counter=f__Pseudomonadaceae--2:gtdb_genus_counter=g__Pseudomonas_E--2:gtdb_order_counter=o__Pseudomonadales--2:gtdb_phylum_counter=p__Proteobacteria--2:gtdb_species_counter=s__Pseudomonas_E putida_S--1||s__Pseudomonas_E sp013359595--1:heptad_counter=MCP-40H--2:lbd_counter=:lca=d__Bacteria:lca_tree=g__Pseudomonas_E:name=N398039:ref_name_counter=])0:5e-09[&&NHX:Sample_counter=:Type_counter=GTDB--3:capture_class_counter=:capture_domain_counter=:capture_family_counter=:capture_genus_counter=:capture_order_counter=:capture_phylum_counter=:capture_species_counter=:evoltype=D:gtdb_class_counter=c__Gammaproteobacteria--3:gtdb_domain_counter=d__Bacteria--3:gtdb_family_counter=f__Pseudomonadaceae--3:gtdb_genus_counter=g__Pseudomonas_E--3:gtdb_order_counter=o__Pseudomonadales--3:gtdb_phylum_counter=p__Proteobacteria--3:gtdb_species_counter=s__Pseudomonas_E putida_S--1||s__Pseudomonas_E sp002356535--1||s__Pseudomonas_E sp013359595--1:heptad_counter=MCP-40H--3:lbd_counter=:lca=d__Bacteria:lca_tree=g__Pseudomonas_E:name=N398040:ref_name_counter=],(RS_GCF_013359695.1_protein.faa_NZ_JABFMU010000029.1_61@PF00015_full_PFAM.509.699:0.00382705[&&NHX:Type=GTDB:gtdb_class=c__Gammaproteobacteria:gtdb_domain=d__Bacteria:gtdb_family=f__Pseudomonadaceae:gtdb_genus=g__Pseudomonas_E:gtdb_order=o__Pseudomonadales:gtdb_phylum=p__Proteobacteria:gtdb_species=s__Pseudomonas_E sp013359695:heptad=MCP-40H:species=d__Bacteria_p__Proteobacteria_c__Gammaproteobacteria_o__Pseudomonadales_f__Pseudomonadaceae_g__Pseudomonas_E_s__Pseudomonas_E sp013359695],(RS_GCF_016909445.1_protein.faa_NZ_JAFBFR010000009.1_67@PF00015_full_PFAM.525.699:5e-09[&&NHX:Type=GTDB:gtdb_class=c__Gammaproteobacteria:gtdb_domain=d__Bacteria:gtdb_family=f__Pseudomonadaceae:gtdb_genus=g__Pseudomonas_E:gtdb_order=o__Pseudomonadales:gtdb_phylum=p__Proteobacteria:gtdb_species=s__Pseudomonas_E stutzeri_A:heptad=MCP-40H:species=d__Bacteria_p__Proteobacteria_c__Gammaproteobacteria_o__Pseudomonadales_f__Pseudomonadaceae_g__Pseudomonas_E_s__Pseudomonas_E stutzeri_A],(RS_GCF_008801475.1_protein.faa_NZ_VZPP01000013.1_63@PF00015_full_PFAM.525.699:0.00446519[&&NHX:Type=GTDB:gtdb_class=c__Gammaproteobacteria:gtdb_domain=d__Bacteria:gtdb_family=f__Pseudomonadaceae:gtdb_genus=g__Pseudomonas_E:gtdb_order=o__Pseudomonadales:gtdb_phylum=p__Proteobacteria:gtdb_species=s__Pseudomonas_E moorei:heptad=MCP-40H:species=d__Bacteria_p__Proteobacteria_c__Gammaproteobacteria_o__Pseudomonadales_f__Pseudomonadaceae_g__Pseudomonas_E_s__Pseudomonas_E moorei],(RS_GCF_009764265.1_protein.faa_NZ_RWIR01000089.1_38@PF00015_full_PFAM.523.699:0.00430055[&&NHX:Type=GTDB:gtdb_class=c__Gammaproteobacteria:gtdb_domain=d__Bacteria:gtdb_family=f__Pseudomonadaceae:gtdb_genus=g__Pseudomonas_E:gtdb_order=o__Pseudomonadales:gtdb_phylum=p__Proteobacteria:gtdb_species=s__Pseudomonas_E sp009764265:heptad=MCP-40H:species=d__Bacteria_p__Proteobacteria_c__Gammaproteobacteria_o__Pseudomonadales_f__Pseudomonadaceae_g__Pseudomonas_E_s__Pseudomonas_E sp009764265],(RS_GCF_016650695.1_protein.faa_NZ_JAEKFH010000008.1_70@PF00015_full_PFAM.525.693:0.00464365[&&NHX:Type=GTDB:gtdb_class=c__Gammaproteobacteria:gtdb_domain=d__Bacteria:gtdb_family=f__Pseudomonadaceae:gtdb_genus=g__Pseudomonas_E:gtdb_order=o__Pseudomonadales:gtdb_phylum=p__Proteobacteria:gtdb_species=s__Pseudomonas_E sp016650695:heptad=MCP-40H:species=d__Bacteria_p__Proteobacteria_c__Gammaproteobacteria_o__Pseudomonadales_f__Pseudomonadaceae_g__Pseudomonas_E_s__Pseudomonas_E sp016650695],(RS_GCF_000967965.1_protein.faa_NZ_LACC01000023.1_62@PF00015_full_PFAM.523.699:0[&&NHX:Type=GTDB:gtdb_class=c__Gammaproteobacteria:gtdb_domain=d__Bacteria:gtdb_family=f__Pseudomonadaceae:gtdb_genus=g__Pseudomonas_E:gtdb_order=o__Pseudomonadales:gtdb_phylum=p__Proteobacteria:gtdb_species=s__Pseudomonas_E fluorescens_O:heptad=MCP-40H:species=d__Bacteria_p__Proteobacteria_c__Gammaproteobacteria_o__Pseudomonadales_f__Pseudomonadaceae_g__Pseudomonas_E_s__Pseudomonas_E fluorescens_O],RS_GCF_000282455.1_protein.faa_NZ_AKJG01000004.1_51@PF00015_full_PFAM.523.699:0[&&NHX:Type=GTDB:gtdb_class=c__Gammaproteobacteria:gtdb_domain=d__Bacteria:gtdb_family=f__Pseudomonadaceae:gtdb_genus=g__Pseudomonas_E:gtdb_order=o__Pseudomonadales:gtdb_phylum=p__Proteobacteria:gtdb_species=s__Pseudomonas_E sp000282455:heptad=MCP-40H:species=d__Bacteria_p__Proteobacteria_c__Gammaproteobacteria_o__Pseudomonadales_f__Pseudomonadaceae_g__Pseudomonas_E_s__Pseudomonas_E sp000282455]):5e-09[&&NHX:Sample_counter=:Type_counter=GTDB--2:capture_class_counter=:capture_domain_counter=:capture_family_counter=:capture_genus_counter=:capture_order_counter=:capture_phylum_counter=:capture_species_counter=:evoltype=D:gtdb_class_counter=c__Gammaproteobacteria--2:gtdb_domain_counter=d__Bacteria--2:gtdb_family_counter=f__Pseudomonadaceae--2:gtdb_genus_counter=g__Pseudomonas_E--2:gtdb_order_counter=o__Pseudomonadales--2:gtdb_phylum_counter=p__Proteobacteria--2:gtdb_species_counter=s__Pseudomonas_E fluorescens_O--1||s__Pseudomonas_E sp000282455--1:heptad_counter=MCP-40H--2:lbd_counter=:lca=d__Bacteria:lca_tree=g__Pseudomonas_E:name=N398048:ref_name_counter=])0:5e-09[&&NHX:Sample_counter=:Type_counter=GTDB--3:capture_class_counter=:capture_domain_counter=:capture_family_counter=:capture_genus_counter=:capture_order_counter=:capture_phylum_counter=:capture_species_counter=:evoltype=D:gtdb_class_counter=c__Gammaproteobacteria--3:gtdb_domain_counter=d__Bacteria--3:gtdb_family_counter=f__Pseudomonadaceae--3:gtdb_genus_counter=g__Pseudomonas_E--3:gtdb_order_counter=o__Pseudomonadales--3:gtdb_phylum_counter=p__Proteobacteria--3:gtdb_species_counter=s__Pseudomonas_E fluorescens_O--1||s__Pseudomonas_E sp000282455--1||s__Pseudomonas_E sp016650695--1:heptad_counter=MCP-40H--3:lbd_counter=:lca=d__Bacteria:lca_tree=g__Pseudomonas_E:name=N398049:ref_name_counter=])0:5e-09[&&NHX:Sample_counter=:Type_counter=GTDB--4:capture_class_counter=:capture_domain_counter=:capture_family_counter=:capture_genus_counter=:capture_order_counter=:capture_phylum_counter=:capture_species_counter=:evoltype=D:gtdb_class_counter=c__Gammaproteobacteria--4:gtdb_domain_counter=d__Bacteria--4:gtdb_family_counter=f__Pseudomonadaceae--4:gtdb_genus_counter=g__Pseudomonas_E--4:gtdb_order_counter=o__Pseudomonadales--4:gtdb_phylum_counter=p__Proteobacteria--4:gtdb_species_counter=s__Pseudomonas_E fluorescens_O--1||s__Pseudomonas_E sp000282455--1||s__Pseudomonas_E sp009764265--1||s__Pseudomonas_E sp016650695--1:heptad_counter=MCP-40H--4:lbd_counter=:lca=d__Bacteria:lca_tree=g__Pseudomonas_E:name=N398050:ref_name_counter=])0.855:0.00431599[&&NHX:Sample_counter=:Type_counter=GTDB--5:capture_class_counter=:capture_domain_counter=:capture_family_counter=:capture_genus_counter=:capture_order_counter=:capture_phylum_counter=:capture_species_counter=:evoltype=D:gtdb_class_counter=c__Gammaproteobacteria--5:gtdb_domain_counter=d__Bacteria--5:gtdb_family_counter=f__Pseudomonadaceae--5:gtdb_genus_counter=g__Pseudomonas_E--5:gtdb_order_counter=o__Pseudomonadales--5:gtdb_phylum_counter=p__Proteobacteria--5:gtdb_species_counter=s__Pseudomonas_E fluorescens_O--1||s__Pseudomonas_E moorei--1||s__Pseudomonas_E sp000282455--1||s__Pseudomonas_E sp009764265--1||s__Pseudomonas_E sp016650695--1:heptad_counter=MCP-40H--5:lbd_counter=:lca=d__Bacteria:lca_tree=g__Pseudomonas_E:name=N398051:ref_name_counter=])0:5e-09[&&NHX:Sample_counter=:Type_counter=GTDB--6:capture_class_counter=:capture_domain_counter=:capture_family_counter=:capture_genus_counter=:capture_order_counter=:capture_phylum_counter=:capture_species_counter=:evoltype=D:gtdb_class_counter=c__Gammaproteobacteria--6:gtdb_domain_counter=d__Bacteria--6:gtdb_family_counter=f__Pseudomonadaceae--6:gtdb_genus_counter=g__Pseudomonas_E--6:gtdb_order_counter=o__Pseudomonadales--6:gtdb_phylum_counter=p__Proteobacteria--6:gtdb_species_counter=s__Pseudomonas_E fluorescens_O--1||s__Pseudomonas_E moorei--1||s__Pseudomonas_E sp000282455--1||s__Pseudomonas_E sp009764265--1||s__Pseudomonas_E sp016650695--1||s__Pseudomonas_E stutzeri_A--1:heptad_counter=MCP-40H--6:lbd_counter=:lca=d__Bacteria:lca_tree=g__Pseudomonas_E:name=N398052:ref_name_counter=])0:5e-09[&&NHX:Sample_counter=:Type_counter=GTDB--7:capture_class_counter=:capture_domain_counter=:capture_family_counter=:capture_genus_counter=:capture_order_counter=:capture_phylum_counter=:capture_species_counter=:evoltype=D:gtdb_class_counter=c__Gammaproteobacteria--7:gtdb_domain_counter=d__Bacteria--7:gtdb_family_counter=f__Pseudomonadaceae--7:gtdb_genus_counter=g__Pseudomonas_E--7:gtdb_order_counter=o__Pseudomonadales--7:gtdb_phylum_counter=p__Proteobacteria--7:gtdb_species_counter=s__Pseudomonas_E fluorescens_O--1||s__Pseudomonas_E moorei--1||s__Pseudomonas_E sp000282455--1||s__Pseudomonas_E sp009764265--1||s__Pseudomonas_E sp013359695--1||s__Pseudomonas_E sp016650695--1||s__Pseudomonas_E stutzeri_A--1:heptad_counter=MCP-40H--7:lbd_counter=:lca=d__Bacteria:lca_tree=g__Pseudomonas_E:name=N398053:ref_name_counter=])0.879:5e-09[&&NHX:Sample_counter=:Type_counter=GTDB--10:capture_class_counter=:capture_domain_counter=:capture_family_counter=:capture_genus_counter=:capture_order_counter=:capture_phylum_counter=:capture_species_counter=:evoltype=D:gtdb_class_counter=c__Gammaproteobacteria--10:gtdb_domain_counter=d__Bacteria--10:gtdb_family_counter=f__Pseudomonadaceae--10:gtdb_genus_counter=g__Pseudomonas_E--10:gtdb_order_counter=o__Pseudomonadales--10:gtdb_phylum_counter=p__Proteobacteria--10:gtdb_species_counter=s__Pseudomonas_E fluorescens_O--1||s__Pseudomonas_E moorei--1||s__Pseudomonas_E putida_S--1||s__Pseudomonas_E sp000282455--1||s__Pseudomonas_E sp002356535--1||s__Pseudomonas_E sp009764265--1||s__Pseudomonas_E sp013359595--1||s__Pseudomonas_E sp013359695--1||s__Pseudomonas_E sp016650695--1||s__Pseudomonas_E stutzeri_A--1:heptad_counter=MCP-40H--10:lbd_counter=:lca=d__Bacteria:lca_tree=g__Pseudomonas_E:name=N398054:ref_name_counter=])0.318:5e-09[&&NHX:Sample_counter=:Type_counter=GTDB--19:capture_class_counter=:capture_domain_counter=:capture_family_counter=:capture_genus_counter=:capture_order_counter=:capture_phylum_counter=:capture_species_counter=:evoltype=D:gtdb_class_counter=c__Gammaproteobacteria--19:gtdb_domain_counter=d__Bacteria--19:gtdb_family_counter=f__Pseudomonadaceae--19:gtdb_genus_counter=g__Pseudomonas_E--19:gtdb_order_counter=o__Pseudomonadales--19:gtdb_phylum_counter=p__Proteobacteria--19:gtdb_species_counter=s__Pseudomonas_E fluorescens_BU--1||s__Pseudomonas_E fluorescens_O--1||s__Pseudomonas_E mohnii--1||s__Pseudomonas_E moorei--1||s__Pseudomonas_E putida_S--1||s__Pseudomonas_E reinekei--1||s__Pseudomonas_E sp000282455--1||s__Pseudomonas_E sp001297125--1||s__Pseudomonas_E sp001427125--1||s__Pseudomonas_E sp001984065--1||s__Pseudomonas_E sp002277815--1||s__Pseudomonas_E sp002356535--1||s__Pseudomonas_E sp009764265--1||s__Pseudomonas_E sp013359595--1||s__Pseudomonas_E sp013359695--1||s__Pseudomonas_E sp016650695--1||s__Pseudomonas_E sp019200975--1||s__Pseudomonas_E sp900187565--1||s__Pseudomonas_E stutzeri_A--1:heptad_counter=MCP-40H--19:lbd_counter=:lca=d__Bacteria:lca_tree=g__Pseudomonas_E:name=N398055:ref_name_counter=])0.937:0.0147073[&&NHX:Sample_counter=:Type_counter=GTDB--26:capture_class_counter=:capture_domain_counter=:capture_family_counter=:capture_genus_counter=:capture_order_counter=:capture_phylum_counter=:capture_species_counter=:evoltype=D:gtdb_class_counter=c__Gammaproteobacteria--26:gtdb_domain_counter=d__Bacteria--26:gtdb_family_counter=f__Pseudomonadaceae--26:gtdb_genus_counter=g__Pseudomonas_E--26:gtdb_order_counter=o__Pseudomonadales--26:gtdb_phylum_counter=p__Proteobacteria--26:gtdb_species_counter=s__Pseudomonas_E fluorescens_BU--1||s__Pseudomonas_E fluorescens_O--1||s__Pseudomonas_E jessenii--1||s__Pseudomonas_E laurylsulfatiphila--1||s__Pseudomonas_E laurylsulfativorans--1||s__Pseudomonas_E mohnii--1||s__Pseudomonas_E moorei--1||s__Pseudomonas_E putida_S--1||s__Pseudomonas_E reinekei--1||s__Pseudomonas_E sp000282455--1||s__Pseudomonas_E sp001297125--1||s__Pseudomonas_E sp001427125--1||s__Pseudomonas_E sp001984065--1||s__Pseudomonas_E sp002113025--1||s__Pseudomonas_E sp002113375--1||s__Pseudomonas_E sp002277815--1||s__Pseudomonas_E sp002356535--1||s__Pseudomonas_E sp003053605--1||s__Pseudomonas_E sp009764265--1||s__Pseudomonas_E sp013359595--1||s__Pseudomonas_E sp013359695--1||s__Pseudomonas_E sp016650695--1||s__Pseudomonas_E sp019200975--1||s__Pseudomonas_E sp900187565--1||s__Pseudomonas_E stutzeri_A--1||s__Pseudomonas_E vancouverensis--1:heptad_counter=MCP-40H--26:lbd_counter=:lca=d__Bacteria:lca_tree=g__Pseudomonas_E:name=N398056:ref_name_counter=])0:6e-09[&&NHX:Sample_counter=:Type_counter=GTDB--31:capture_class_counter=:capture_domain_counter=:capture_family_counter=:capture_genus_counter=:capture_order_counter=:capture_phylum_counter=:capture_species_counter=:evoltype=D:gtdb_class_counter=c__Gammaproteobacteria--31:gtdb_domain_counter=d__Bacteria--31:gtdb_family_counter=f__Pseudomonadaceae--31:gtdb_genus_counter=g__Pseudomonas_E--31:gtdb_order_counter=o__Pseudomonadales--31:gtdb_phylum_counter=p__Proteobacteria--31:gtdb_species_counter=s__Pseudomonas_E fluorescens_BU--1||s__Pseudomonas_E fluorescens_O--1||s__Pseudomonas_E jessenii--1||s__Pseudomonas_E laurylsulfatiphila--1||s__Pseudomonas_E laurylsulfativorans--1||s__Pseudomonas_E mandelii--1||s__Pseudomonas_E mandelii_B--1||s__Pseudomonas_E mohnii--1||s__Pseudomonas_E moorei--1||s__Pseudomonas_E mucoides--1||s__Pseudomonas_E putida_S--1||s__Pseudomonas_E reinekei--1||s__Pseudomonas_E sp000282315--1||s__Pseudomonas_E sp000282455--1||s__Pseudomonas_E sp001297125--1||s__Pseudomonas_E sp001427125--1||s__Pseudomonas_E sp001655615--1||s__Pseudomonas_E sp001984065--1||s__Pseudomonas_E sp002113025--1||s__Pseudomonas_E sp002113375--1||s__Pseudomonas_E sp002277815--1||s__Pseudomonas_E sp002356535--1||s__Pseudomonas_E sp003053605--1||s__Pseudomonas_E sp009764265--1||s__Pseudomonas_E sp013359595--1||s__Pseudomonas_E sp013359695--1||s__Pseudomonas_E sp016650695--1||s__Pseudomonas_E sp019200975--1||s__Pseudomonas_E sp900187565--1||s__Pseudomonas_E stutzeri_A--1||s__Pseudomonas_E vancouverensis--1:heptad_counter=MCP-40H--31:lbd_counter=:lca=d__Bacteria:lca_tree=g__Pseudomonas_E:name=N398057:ref_name_counter=])0:5e-09[&&NHX:Sample_counter=:Type_counter=GTDB--35:capture_class_counter=:capture_domain_counter=:capture_family_counter=:capture_genus_counter=:capture_order_counter=:capture_phylum_counter=:capture_species_counter=:evoltype=D:gtdb_class_counter=c__Gammaproteobacteria--35:gtdb_domain_counter=d__Bacteria--35:gtdb_family_counter=f__Pseudomonadaceae--35:gtdb_genus_counter=g__Pseudomonas_E--35:gtdb_order_counter=o__Pseudomonadales--35:gtdb_phylum_counter=p__Proteobacteria--35:gtdb_species_counter=s__Pseudomonas_E fluorescens_BU--1||s__Pseudomonas_E fluorescens_O--1||s__Pseudomonas_E fluorescens_W--1||s__Pseudomonas_E frederiksbergensis_I--1||s__Pseudomonas_E jessenii--1||s__Pseudomonas_E laurylsulfatiphila--1||s__Pseudomonas_E laurylsulfativorans--1||s__Pseudomonas_E mandelii--1||s__Pseudomonas_E mandelii_B--1||s__Pseudomonas_E mohnii--1||s__Pseudomonas_E moorei--1||s__Pseudomonas_E mucoides--1||s__Pseudomonas_E putida_S--1||s__Pseudomonas_E reinekei--1||s__Pseudomonas_E sp000282315--1||s__Pseudomonas_E sp000282455--1||s__Pseudomonas_E sp001297125--1||s__Pseudomonas_E sp001427125--1||s__Pseudomonas_E sp001655615--1||s__Pseudomonas_E sp001984065--1||s__Pseudomonas_E sp002113025--1||s__Pseudomonas_E sp002113375--1||s__Pseudomonas_E sp002277815--1||s__Pseudomonas_E sp002356535--1||s__Pseudomonas_E sp003053605--1||s__Pseudomonas_E sp004124275--1||s__Pseudomonas_E sp009764265--1||s__Pseudomonas_E sp013359595--1||s__Pseudomonas_E sp013359695--1||s__Pseudomonas_E sp016650695--1||s__Pseudomonas_E sp019200975--1||s__Pseudomonas_E sp900187425--1||s__Pseudomonas_E sp900187565--1||s__Pseudomonas_E stutzeri_A--1||s__Pseudomonas_E vancouverensis--1:heptad_counter=MCP-40H--35:lbd_counter=:lca=d__Bacteria:lca_tree=g__Pseudomonas_E:name=N398058:ref_name_counter=],RS_GCF_006438915.1_protein.faa_NZ_RCZE01000007.1_247@PF00015_full_PFAM.524.699:5e-09[&&NHX:Type=GTDB:gtdb_class=c__Gammaproteobacteria:gtdb_domain=d__Bacteria:gtdb_family=f__Pseudomonadaceae:gtdb_genus=g__Pseudomonas_E:gtdb_order=o__Pseudomonadales:gtdb_phylum=p__Proteobacteria:gtdb_species=s__Pseudomonas_E arsenicoxydans_A:heptad=MCP-40H:species=d__Bacteria_p__Proteobacteria_c__Gammaproteobacteria_o__Pseudomonadales_f__Pseudomonadaceae_g__Pseudomonas_E_s__Pseudomonas_E arsenicoxydans_A])0.866:5e-09[&&NHX:Sample_counter=:Type_counter=GTDB--36:capture_class_counter=:capture_domain_counter=:capture_family_counter=:capture_genus_counter=:capture_order_counter=:capture_phylum_counter=:capture_species_counter=:evoltype=D:gtdb_class_counter=c__Gammaproteobacteria--36:gtdb_domain_counter=d__Bacteria--36:gtdb_family_counter=f__Pseudomonadaceae--36:gtdb_genus_counter=g__Pseudomonas_E--36:gtdb_order_counter=o__Pseudomonadales--36:gtdb_phylum_counter=p__Proteobacteria--36:gtdb_species_counter=s__Pseudomonas_E arsenicoxydans_A--1||s__Pseudomonas_E fluorescens_BU--1||s__Pseudomonas_E fluorescens_O--1||s__Pseudomonas_E fluorescens_W--1||s__Pseudomonas_E frederiksbergensis_I--1||s__Pseudomonas_E jessenii--1||s__Pseudomonas_E laurylsulfatiphila--1||s__Pseudomonas_E laurylsulfativorans--1||s__Pseudomonas_E mandelii--1||s__Pseudomonas_E mandelii_B--1||s__Pseudomonas_E mohnii--1||s__Pseudomonas_E moorei--1||s__Pseudomonas_E mucoides--1||s__Pseudomonas_E putida_S--1||s__Pseudomonas_E reinekei--1||s__Pseudomonas_E sp000282315--1||s__Pseudomonas_E sp000282455--1||s__Pseudomonas_E sp001297125--1||s__Pseudomonas_E sp001427125--1||s__Pseudomonas_E sp001655615--1||s__Pseudomonas_E sp001984065--1||s__Pseudomonas_E sp002113025--1||s__Pseudomonas_E sp002113375--1||s__Pseudomonas_E sp002277815--1||s__Pseudomonas_E sp002356535--1||s__Pseudomonas_E sp003053605--1||s__Pseudomonas_E sp004124275--1||s__Pseudomonas_E sp009764265--1||s__Pseudomonas_E sp013359595--1||s__Pseudomonas_E sp013359695--1||s__Pseudomonas_E sp016650695--1||s__Pseudomonas_E sp019200975--1||s__Pseudomonas_E sp900187425--1||s__Pseudomonas_E sp900187565--1||s__Pseudomonas_E stutzeri_A--1||s__Pseudomonas_E vancouverensis--1:heptad_counter=MCP-40H--36:lbd_counter=:lca=d__Bacteria:lca_tree=g__Pseudomonas_E:name=N398060:ref_name_counter=])0:5e-09[&&NHX:Sample_counter=rhizpot3--1:Type_counter=GTDB--40||capture--1:besthit_avg=100.0:besthit_max=100.0:besthit_min=100.0:besthit_std=0:besthit_sum=100.0:bitscore_avg=245.0:bitscore_max=245.0:bitscore_min=245.0:bitscore_std=0:bitscore_sum=245.0:capture_class_counter=c__Gammaproteobacteria--1:capture_domain_counter=d__Bacteria--1:capture_family_counter=f__Pseudomonadaceae--1:capture_genus_counter=g__Pseudomonas_E--1:capture_order_counter=o__Pseudomonadales--1:capture_phylum_counter=p__Proteobacteria--1:capture_species_counter=s__Pseudomonas_E lini--1:evalue_avg=6.35e-84:evalue_max=6.35e-84:evalue_min=6.35e-84:evalue_std=0:evalue_sum=6.35e-84:evoltype=D:gapopen_avg=0.0:gapopen_max=0.0:gapopen_min=0.0:gapopen_std=0:gapopen_sum=0.0:gtdb_class_counter=c__Gammaproteobacteria--40:gtdb_domain_counter=d__Bacteria--40:gtdb_family_counter=f__Pseudomonadaceae--40:gtdb_genus_counter=g__Pseudomonas_E--40:gtdb_order_counter=o__Pseudomonadales--40:gtdb_phylum_counter=p__Proteobacteria--40:gtdb_species_counter=s__Pseudomonas_E arsenicoxydans_A--1||s__Pseudomonas_E fluorescens_BU--1||s__Pseudomonas_E fluorescens_O--1||s__Pseudomonas_E fluorescens_W--1||s__Pseudomonas_E frederiksbergensis_H--1||s__Pseudomonas_E frederiksbergensis_I--1||s__Pseudomonas_E jessenii--1||s__Pseudomonas_E laurylsulfatiphila--1||s__Pseudomonas_E laurylsulfativorans--1||s__Pseudomonas_E lini--1||s__Pseudomonas_E mandelii--1||s__Pseudomonas_E mandelii_B--1||s__Pseudomonas_E mohnii--1||s__Pseudomonas_E moorei--1||s__Pseudomonas_E mucoides--1||s__Pseudomonas_E putida_S--1||s__Pseudomonas_E reinekei--1||s__Pseudomonas_E sp000282315--1||s__Pseudomonas_E sp000282375--1||s__Pseudomonas_E sp000282455--1||s__Pseudomonas_E sp000282495--1||s__Pseudomonas_E sp001297125--1||s__Pseudomonas_E sp001427125--1||s__Pseudomonas_E sp001655615--1||s__Pseudomonas_E sp001984065--1||s__Pseudomonas_E sp002113025--1||s__Pseudomonas_E sp002113375--1||s__Pseudomonas_E sp002277815--1||s__Pseudomonas_E sp002356535--1||s__Pseudomonas_E sp003053605--1||s__Pseudomonas_E sp004124275--1||s__Pseudomonas_E sp009764265--1||s__Pseudomonas_E sp013359595--1||s__Pseudomonas_E sp013359695--1||s__Pseudomonas_E sp016650695--1||s__Pseudomonas_E sp019200975--1||s__Pseudomonas_E sp900187425--1||s__Pseudomonas_E sp900187565--1||s__Pseudomonas_E stutzeri_A--1||s__Pseudomonas_E vancouverensis--1:heptad_counter=MCP-40H--41:lbd_counter=:lca=d__Bacteria:lca_tree=g__Pseudomonas_E:length_avg=154.0:length_max=154.0:length_min=154.0:length_std=0:length_sum=154.0:mismatch_avg=0.0:mismatch_max=0.0:mismatch_min=0.0:mismatch_std=0:mismatch_sum=0.0:name=N398061:qcovhsp_avg=100.0:qcovhsp_max=100.0:qcovhsp_min=100.0:qcovhsp_std=0:qcovhsp_sum=100.0:qend_avg=154.0:qend_max=154.0:qend_min=154.0:qend_std=0:qend_sum=154.0:qstart_avg=1.0:qstart_max=1.0:qstart_min=1.0:qstart_std=0:qstart_sum=1.0:ref_name_counter=RS_GCF_000282495.1_protein.faa_NZ_AKJE01000047.1_83@PF00015_full_PFAM.521.699--1:scovhsp_avg=86.5:scovhsp_max=86.5:scovhsp_min=86.5:scovhsp_std=0:scovhsp_sum=86.5:send_avg=158.0:send_max=158.0:send_min=158.0:send_std=0:send_sum=158.0:sstart_avg=5.0:sstart_max=5.0:sstart_min=5.0:sstart_std=0:sstart_sum=5.0])0.438:5e-09[&&NHX:Sample_counter=rhizpot3--1:Type_counter=GTDB--49||capture--1:besthit_avg=100.0:besthit_max=100.0:besthit_min=100.0:besthit_std=0:besthit_sum=100.0:bitscore_avg=245.0:bitscore_max=245.0:bitscore_min=245.0:bitscore_std=0:bitscore_sum=245.0:capture_class_counter=c__Gammaproteobacteria--1:capture_domain_counter=d__Bacteria--1:capture_family_counter=f__Pseudomonadaceae--1:capture_genus_counter=g__Pseudomonas_E--1:capture_order_counter=o__Pseudomonadales--1:capture_phylum_counter=p__Proteobacteria--1:capture_species_counter=s__Pseudomonas_E lini--1:evalue_avg=6.35e-84:evalue_max=6.35e-84:evalue_min=6.35e-84:evalue_std=0:evalue_sum=6.35e-84:evoltype=D:gapopen_avg=0.0:gapopen_max=0.0:gapopen_min=0.0:gapopen_std=0:gapopen_sum=0.0:gtdb_class_counter=c__Gammaproteobacteria--49:gtdb_domain_counter=d__Bacteria--49:gtdb_family_counter=f__Pseudomonadaceae--49:gtdb_genus_counter=g__Pseudomonas_E--49:gtdb_order_counter=o__Pseudomonadales--49:gtdb_phylum_counter=p__Proteobacteria--49:gtdb_species_counter=s__Pseudomonas_E arsenicoxydans_A--1||s__Pseudomonas_E brassicacearum_D--1||s__Pseudomonas_E fluorescens_B--1||s__Pseudomonas_E fluorescens_BJ--1||s__Pseudomonas_E fluorescens_BU--1||s__Pseudomonas_E fluorescens_BW--1||s__Pseudomonas_E fluorescens_O--1||s__Pseudomonas_E fluorescens_W--1||s__Pseudomonas_E frederiksbergensis_H--1||s__Pseudomonas_E frederiksbergensis_I--1||s__Pseudomonas_E jessenii--1||s__Pseudomonas_E laurylsulfatiphila--1||s__Pseudomonas_E laurylsulfativorans--1||s__Pseudomonas_E lini--1||s__Pseudomonas_E mandelii--1||s__Pseudomonas_E mandelii_B--1||s__Pseudomonas_E migulae--1||s__Pseudomonas_E mohnii--1||s__Pseudomonas_E moorei--1||s__Pseudomonas_E mucoides--1||s__Pseudomonas_E putida_S--1||s__Pseudomonas_E reinekei--1||s__Pseudomonas_E sp000282315--1||s__Pseudomonas_E sp000282375--1||s__Pseudomonas_E sp000282415--1||s__Pseudomonas_E sp000282455--1||s__Pseudomonas_E sp000282495--1||s__Pseudomonas_E sp000512695--1||s__Pseudomonas_E sp001297125--1||s__Pseudomonas_E sp001427125--1||s__Pseudomonas_E sp001655615--1||s__Pseudomonas_E sp001984065--1||s__Pseudomonas_E sp002000165--1||s__Pseudomonas_E sp002113025--1||s__Pseudomonas_E sp002113375--1||s__Pseudomonas_E sp002277815--1||s__Pseudomonas_E sp002356535--1||s__Pseudomonas_E sp003053605--1||s__Pseudomonas_E sp003151075--1||s__Pseudomonas_E sp004124275--1||s__Pseudomonas_E sp009764265--1||s__Pseudomonas_E sp013359595--1||s__Pseudomonas_E sp013359695--1||s__Pseudomonas_E sp016650695--1||s__Pseudomonas_E sp019200975--1||s__Pseudomonas_E sp900187425--1||s__Pseudomonas_E sp900187565--1||s__Pseudomonas_E stutzeri_A--1||s__Pseudomonas_E vancouverensis--1:heptad_counter=MCP-40H--50:lbd_counter=:lca=d__Bacteria:lca_tree=g__Pseudomonas_E:length_avg=154.0:length_max=154.0:length_min=154.0:length_std=0:length_sum=154.0:mismatch_avg=0.0:mismatch_max=0.0:mismatch_min=0.0:mismatch_std=0:mismatch_sum=0.0:name=N398062:qcovhsp_avg=100.0:qcovhsp_max=100.0:qcovhsp_min=100.0:qcovhsp_std=0:qcovhsp_sum=100.0:qend_avg=154.0:qend_max=154.0:qend_min=154.0:qend_std=0:qend_sum=154.0:qstart_avg=1.0:qstart_max=1.0:qstart_min=1.0:qstart_std=0:qstart_sum=1.0:ref_name_counter=RS_GCF_000282495.1_protein.faa_NZ_AKJE01000047.1_83@PF00015_full_PFAM.521.699--1:scovhsp_avg=86.5:scovhsp_max=86.5:scovhsp_min=86.5:scovhsp_std=0:scovhsp_sum=86.5:send_avg=158.0:send_max=158.0:send_min=158.0:send_std=0:send_sum=158.0:sstart_avg=5.0:sstart_max=5.0:sstart_min=5.0:sstart_std=0:sstart_sum=5.0])0.914:5e-09[&&NHX:Sample_counter=rhizpot3--1:Type_counter=GTDB--50||capture--1:besthit_avg=100.0:besthit_max=100.0:besthit_min=100.0:besthit_std=0:besthit_sum=100.0:bitscore_avg=245.0:bitscore_max=245.0:bitscore_min=245.0:bitscore_std=0:bitscore_sum=245.0:capture_class_counter=c__Gammaproteobacteria--1:capture_domain_counter=d__Bacteria--1:capture_family_counter=f__Pseudomonadaceae--1:capture_genus_counter=g__Pseudomonas_E--1:capture_order_counter=o__Pseudomonadales--1:capture_phylum_counter=p__Proteobacteria--1:capture_species_counter=s__Pseudomonas_E lini--1:evalue_avg=6.35e-84:evalue_max=6.35e-84:evalue_min=6.35e-84:evalue_std=0:evalue_sum=6.35e-84:evoltype=D:gapopen_avg=0.0:gapopen_max=0.0:gapopen_min=0.0:gapopen_std=0:gapopen_sum=0.0:gtdb_class_counter=c__Gammaproteobacteria--50:gtdb_domain_counter=d__Bacteria--50:gtdb_family_counter=f__Pseudomonadaceae--50:gtdb_genus_counter=g__Pseudomonas_E--50:gtdb_order_counter=o__Pseudomonadales--50:gtdb_phylum_counter=p__Proteobacteria--50:gtdb_species_counter=s__Pseudomonas_E arsenicoxydans--1||s__Pseudomonas_E arsenicoxydans_A--1||s__Pseudomonas_E brassicacearum_D--1||s__Pseudomonas_E fluorescens_B--1||s__Pseudomonas_E fluorescens_BJ--1||s__Pseudomonas_E fluorescens_BU--1||s__Pseudomonas_E fluorescens_BW--1||s__Pseudomonas_E fluorescens_O--1||s__Pseudomonas_E fluorescens_W--1||s__Pseudomonas_E frederiksbergensis_H--1||s__Pseudomonas_E frederiksbergensis_I--1||s__Pseudomonas_E jessenii--1||s__Pseudomonas_E laurylsulfatiphila--1||s__Pseudomonas_E laurylsulfativorans--1||s__Pseudomonas_E lini--1||s__Pseudomonas_E mandelii--1||s__Pseudomonas_E mandelii_B--1||s__Pseudomonas_E migulae--1||s__Pseudomonas_E mohnii--1||s__Pseudomonas_E moorei--1||s__Pseudomonas_E mucoides--1||s__Pseudomonas_E putida_S--1||s__Pseudomonas_E reinekei--1||s__Pseudomonas_E sp000282315--1||s__Pseudomonas_E sp000282375--1||s__Pseudomonas_E sp000282415--1||s__Pseudomonas_E sp000282455--1||s__Pseudomonas_E sp000282495--1||s__Pseudomonas_E sp000512695--1||s__Pseudomonas_E sp001297125--1||s__Pseudomonas_E sp001427125--1||s__Pseudomonas_E sp001655615--1||s__Pseudomonas_E sp001984065--1||s__Pseudomonas_E sp002000165--1||s__Pseudomonas_E sp002113025--1||s__Pseudomonas_E sp002113375--1||s__Pseudomonas_E sp002277815--1||s__Pseudomonas_E sp002356535--1||s__Pseudomonas_E sp003053605--1||s__Pseudomonas_E sp003151075--1||s__Pseudomonas_E sp004124275--1||s__Pseudomonas_E sp009764265--1||s__Pseudomonas_E sp013359595--1||s__Pseudomonas_E sp013359695--1||s__Pseudomonas_E sp016650695--1||s__Pseudomonas_E sp019200975--1||s__Pseudomonas_E sp900187425--1||s__Pseudomonas_E sp900187565--1||s__Pseudomonas_E stutzeri_A--1||s__Pseudomonas_E vancouverensis--1:heptad_counter=MCP-40H--51:lbd_counter=:lca=d__Bacteria:lca_tree=g__Pseudomonas_E:length_avg=154.0:length_max=154.0:length_min=154.0:length_std=0:length_sum=154.0:mismatch_avg=0.0:mismatch_max=0.0:mismatch_min=0.0:mismatch_std=0:mismatch_sum=0.0:name=N398063:qcovhsp_avg=100.0:qcovhsp_max=100.0:qcovhsp_min=100.0:qcovhsp_std=0:qcovhsp_sum=100.0:qend_avg=154.0:qend_max=154.0:qend_min=154.0:qend_std=0:qend_sum=154.0:qstart_avg=1.0:qstart_max=1.0:qstart_min=1.0:qstart_std=0:qstart_sum=1.0:ref_name_counter=RS_GCF_000282495.1_protein.faa_NZ_AKJE01000047.1_83@PF00015_full_PFAM.521.699--1:scovhsp_avg=86.5:scovhsp_max=86.5:scovhsp_min=86.5:scovhsp_std=0:scovhsp_sum=86.5:send_avg=158.0:send_max=158.0:send_min=158.0:send_std=0:send_sum=158.0:sstart_avg=5.0:sstart_max=5.0:sstart_min=5.0:sstart_std=0:sstart_sum=5.0])0.922:0.00345507[&&NHX:Sample_counter=rhizpot2--2||rhizpot3--2||rhiztom3--1:Type_counter=GTDB--109||capture--5:besthit_avg=95.64000000000001:besthit_max=100.0:besthit_min=93.1:besthit_std=2.59287485235983:besthit_sum=478.20000000000005:bitscore_avg=243.2:bitscore_max=248.0:bitscore_min=238.0:bitscore_std=4.868264577855234:bitscore_sum=1216.0:capture_class_counter=c__Desulfuromonadia--1||c__Gammaproteobacteria--4:capture_domain_counter=d__Bacteria--5:capture_family_counter=f__Geobacteraceae--1||f__Pseudomonadaceae--4:capture_genus_counter=g__Geomonas--1||g__Pseudomonas_E--4:capture_order_counter=o__Geobacterales--1||o__Pseudomonadales--4:capture_phylum_counter=p__Desulfobacterota--1||p__Proteobacteria--4:capture_species_counter=s__Geomonas oryzae--1||s__Pseudomonas_E cichorii_D--1||s__Pseudomonas_E frederiksbergensis_A--1||s__Pseudomonas_E lini--1||s__Pseudomonas_E quercus--1:evalue_avg=1.1423386e-80:evalue_max=4.03e-80:evalue_min=2.74e-84:evalue_std=1.7704952490551335e-80:evalue_sum=5.7116929999999995e-80:evoltype=D:gapopen_avg=0.2:gapopen_max=1.0:gapopen_min=0.0:gapopen_std=0.447213595499958:gapopen_sum=1.0:gtdb_class_counter=c__Gammaproteobacteria--109:gtdb_domain_counter=d__Bacteria--109:gtdb_family_counter=f__Pseudomonadaceae--109:gtdb_genus_counter=g__Pseudomonas_E--109:gtdb_order_counter=o__Pseudomonadales--109:gtdb_phylum_counter=p__Proteobacteria--109:gtdb_species_counter=s__Pseudomonas_E antarctica--1||s__Pseudomonas_E arsenicoxydans--1||s__Pseudomonas_E arsenicoxydans_A--1||s__Pseudomonas_E azotoformans--1||s__Pseudomonas_E azotoformans_A--1||s__Pseudomonas_E azotoformans_B--1||s__Pseudomonas_E bijieensis--1||s__Pseudomonas_E brassicacearum--1||s__Pseudomonas_E brassicacearum_A--1||s__Pseudomonas_E brassicacearum_D--1||s__Pseudomonas_E canadensis--1||s__Pseudomonas_E chlororaphis_E--1||s__Pseudomonas_E edaphica--1||s__Pseudomonas_E extremaustralis--1||s__Pseudomonas_E extremorientalis--1||s__Pseudomonas_E fluorescens_AA--1||s__Pseudomonas_E fluorescens_AN--1||s__Pseudomonas_E fluorescens_B--1||s__Pseudomonas_E fluorescens_BJ--1||s__Pseudomonas_E fluorescens_BU--1||s__Pseudomonas_E fluorescens_BW--1||s__Pseudomonas_E fluorescens_BY--1||s__Pseudomonas_E fluorescens_O--1||s__Pseudomonas_E fluorescens_Q--1||s__Pseudomonas_E fluorescens_S--1||s__Pseudomonas_E fluorescens_W--1||s__Pseudomonas_E frederiksbergensis_A--1||s__Pseudomonas_E frederiksbergensis_D--1||s__Pseudomonas_E frederiksbergensis_F--1||s__Pseudomonas_E frederiksbergensis_G--1||s__Pseudomonas_E frederiksbergensis_H--1||s__Pseudomonas_E frederiksbergensis_I--1||s__Pseudomonas_E jessenii--1||s__Pseudomonas_E kilonensis_B--1||s__Pseudomonas_E laurylsulfatiphila--1||s__Pseudomonas_E laurylsulfativorans--1||s__Pseudomonas_E lini--1||s__Pseudomonas_E lurida--1||s__Pseudomonas_E mandelii--1||s__Pseudomonas_E mandelii_B--1||s__Pseudomonas_E mandelii_C--1||s__Pseudomonas_E mandelii_D--1||s__Pseudomonas_E migulae--1||s__Pseudomonas_E mohnii--1||s__Pseudomonas_E moorei--1||s__Pseudomonas_E mucoides--1||s__Pseudomonas_E palleroniana--1||s__Pseudomonas_E putida_S--1||s__Pseudomonas_E reactans--1||s__Pseudomonas_E reinekei--1||s__Pseudomonas_E rhodesiae--1||s__Pseudomonas_E salomonii--1||s__Pseudomonas_E simiae--1||s__Pseudomonas_E sp000242655--1||s__Pseudomonas_E sp000282195--1||s__Pseudomonas_E sp000282315--1||s__Pseudomonas_E sp000282375--1||s__Pseudomonas_E sp000282415--1||s__Pseudomonas_E sp000282455--1||s__Pseudomonas_E sp000282495--1||s__Pseudomonas_E sp000512695--1||s__Pseudomonas_E sp000612585--1||s__Pseudomonas_E sp001297125--1||s__Pseudomonas_E sp001427125--1||s__Pseudomonas_E sp001655615--1||s__Pseudomonas_E sp001984065--1||s__Pseudomonas_E sp002000165--1||s__Pseudomonas_E sp002113025--1||s__Pseudomonas_E sp002113375--1||s__Pseudomonas_E sp002277815--1||s__Pseudomonas_E sp002356535--1||s__Pseudomonas_E sp002383725--1||s__Pseudomonas_E sp002874965--1||s__Pseudomonas_E sp003014915--1||s__Pseudomonas_E sp003053605--1||s__Pseudomonas_E sp003151075--1||s__Pseudomonas_E sp004124275--1||s__Pseudomonas_E sp004310295--1||s__Pseudomonas_E sp004519405--1||s__Pseudomonas_E sp005938045--1||s__Pseudomonas_E sp008370045--1||s__Pseudomonas_E sp009764265--1||s__Pseudomonas_E sp009834565--1||s__Pseudomonas_E sp012935755--1||s__Pseudomonas_E sp012985665--1||s__Pseudomonas_E sp013359595--1||s__Pseudomonas_E sp013359695--1||s__Pseudomonas_E sp013385985--1||s__Pseudomonas_E sp013386585--1||s__Pseudomonas_E sp014268655--1||s__Pseudomonas_E sp014851765--1||s__Pseudomonas_E sp016650695--1||s__Pseudomonas_E sp016651105--1||s__Pseudomonas_E sp017968885--1||s__Pseudomonas_E sp018325905--1||s__Pseudomonas_E sp018449725--1||s__Pseudomonas_E sp019200975--1||s__Pseudomonas_E sp900187425--1||s__Pseudomonas_E sp900187565--1||s__Pseudomonas_E sp900581005--1||s__Pseudomonas_E sp900583165--1||s__Pseudomonas_E stutzeri_A--1||s__Pseudomonas_E thivervalensis--1||s__Pseudomonas_E tolaasii--1||s__Pseudomonas_E trivialis_B--1||s__Pseudomonas_E vancouverensis--1||s__Pseudomonas_E viciae--1||s__Pseudomonas_E yamanorum--1||s__Pseudomonas_E yamanorum_A--1:heptad_counter=MCP-40H--114:lbd_counter=:lca=d__Bacteria:lca_tree=g__Pseudomonas_E:length_avg=169.8:length_max=176.0:length_min=154.0:length_std=8.927485648266257:length_sum=849.0:mismatch_avg=7.4:mismatch_max=11.0:mismatch_min=0.0:mismatch_std=4.277849927241488:mismatch_sum=37.0:name=N398064:qcovhsp_avg=96.28:qcovhsp_max=100.0:qcovhsp_min=95.0:qcovhsp_std=2.1370540470470107:qcovhsp_sum=481.4:qend_avg=176.4:qend_max=183.0:qend_min=154.0:qend_std=12.541929676090518:qend_sum=882.0:qstart_avg=7.8:qstart_max=10.0:qstart_min=1.0:qstart_std=3.8987177379235853:qstart_sum=39.0:ref_name_counter=RS_GCF_000282495.1_protein.faa_NZ_AKJE01000047.1_83@PF00015_full_PFAM.521.699--1||RS_GCF_002356535.2_protein.faa_NZ_AP017423.2_5060@PF00015_full_PFAM.506.699--3||RS_GCF_013359595.1_protein.faa_NZ_JABFMP010000016.1_56@PF00015_full_PFAM.503.699--1:scovhsp_avg=89.02000000000001:scovhsp_max=89.8:scovhsp_min=86.5:scovhsp_std=1.411382301150186:scovhsp_sum=445.1:send_avg=170.6:send_max=176.0:send_min=158.0:send_std=7.162401831787993:send_sum=853.0:sstart_avg=1.8:sstart_max=5.0:sstart_min=1.0:sstart_std=1.788854381999832:sstart_sum=9.0])0:5e-09[&&NHX:Sample_counter=rhizpot2--2||rhizpot3--2||rhiztom3--1:Type_counter=GTDB--110||capture--5:besthit_avg=95.64000000000001:besthit_max=100.0:besthit_min=93.1:besthit_std=2.59287485235983:besthit_sum=478.20000000000005:bitscore_avg=243.2:bitscore_max=248.0:bitscore_min=238.0:bitscore_std=4.868264577855234:bitscore_sum=1216.0:capture_class_counter=c__Desulfuromonadia--1||c__Gammaproteobacteria--4:capture_domain_counter=d__Bacteria--5:capture_family_counter=f__Geobacteraceae--1||f__Pseudomonadaceae--4:capture_genus_counter=g__Geomonas--1||g__Pseudomonas_E--4:capture_order_counter=o__Geobacterales--1||o__Pseudomonadales--4:capture_phylum_counter=p__Desulfobacterota--1||p__Proteobacteria--4:capture_species_counter=s__Geomonas oryzae--1||s__Pseudomonas_E cichorii_D--1||s__Pseudomonas_E frederiksbergensis_A--1||s__Pseudomonas_E lini--1||s__Pseudomonas_E quercus--1:evalue_avg=1.1423386e-80:evalue_max=4.03e-80:evalue_min=2.74e-84:evalue_std=1.7704952490551335e-80:evalue_sum=5.7116929999999995e-80:evoltype=D:gapopen_avg=0.2:gapopen_max=1.0:gapopen_min=0.0:gapopen_std=0.447213595499958:gapopen_sum=1.0:gtdb_class_counter=c__Gammaproteobacteria--110:gtdb_domain_counter=d__Bacteria--110:gtdb_family_counter=f__Pseudomonadaceae--110:gtdb_genus_counter=g__Pseudomonas_E--110:gtdb_order_counter=o__Pseudomonadales--110:gtdb_phylum_counter=p__Proteobacteria--110:gtdb_species_counter=s__Pseudomonas_E antarctica--1||s__Pseudomonas_E arsenicoxydans--1||s__Pseudomonas_E arsenicoxydans_A--1||s__Pseudomonas_E azotoformans--1||s__Pseudomonas_E azotoformans_A--1||s__Pseudomonas_E azotoformans_B--1||s__Pseudomonas_E bijieensis--1||s__Pseudomonas_E brassicacearum--1||s__Pseudomonas_E brassicacearum_A--1||s__Pseudomonas_E brassicacearum_D--1||s__Pseudomonas_E canadensis--1||s__Pseudomonas_E chlororaphis_E--1||s__Pseudomonas_E edaphica--1||s__Pseudomonas_E extremaustralis--1||s__Pseudomonas_E extremorientalis--1||s__Pseudomonas_E fluorescens_AA--1||s__Pseudomonas_E fluorescens_AN--1||s__Pseudomonas_E fluorescens_B--1||s__Pseudomonas_E fluorescens_BJ--1||s__Pseudomonas_E fluorescens_BU--1||s__Pseudomonas_E fluorescens_BW--1||s__Pseudomonas_E fluorescens_BY--1||s__Pseudomonas_E fluorescens_O--1||s__Pseudomonas_E fluorescens_Q--1||s__Pseudomonas_E fluorescens_S--1||s__Pseudomonas_E fluorescens_W--1||s__Pseudomonas_E frederiksbergensis_A--1||s__Pseudomonas_E frederiksbergensis_D--1||s__Pseudomonas_E frederiksbergensis_F--1||s__Pseudomonas_E frederiksbergensis_G--1||s__Pseudomonas_E frederiksbergensis_H--1||s__Pseudomonas_E frederiksbergensis_I--1||s__Pseudomonas_E jessenii--1||s__Pseudomonas_E kilonensis_B--1||s__Pseudomonas_E koreensis_B--1||s__Pseudomonas_E laurylsulfatiphila--1||s__Pseudomonas_E laurylsulfativorans--1||s__Pseudomonas_E lini--1||s__Pseudomonas_E lurida--1||s__Pseudomonas_E mandelii--1||s__Pseudomonas_E mandelii_B--1||s__Pseudomonas_E mandelii_C--1||s__Pseudomonas_E mandelii_D--1||s__Pseudomonas_E migulae--1||s__Pseudomonas_E mohnii--1||s__Pseudomonas_E moorei--1||s__Pseudomonas_E mucoides--1||s__Pseudomonas_E palleroniana--1||s__Pseudomonas_E putida_S--1||s__Pseudomonas_E reactans--1||s__Pseudomonas_E reinekei--1||s__Pseudomonas_E rhodesiae--1||s__Pseudomonas_E salomonii--1||s__Pseudomonas_E simiae--1||s__Pseudomonas_E sp000242655--1||s__Pseudomonas_E sp000282195--1||s__Pseudomonas_E sp000282315--1||s__Pseudomonas_E sp000282375--1||s__Pseudomonas_E sp000282415--1||s__Pseudomonas_E sp000282455--1||s__Pseudomonas_E sp000282495--1||s__Pseudomonas_E sp000512695--1||s__Pseudomonas_E sp000612585--1||s__Pseudomonas_E sp001297125--1||s__Pseudomonas_E sp001427125--1||s__Pseudomonas_E sp001655615--1||s__Pseudomonas_E sp001984065--1||s__Pseudomonas_E sp002000165--1||s__Pseudomonas_E sp002113025--1||s__Pseudomonas_E sp002113375--1||s__Pseudomonas_E sp002277815--1||s__Pseudomonas_E sp002356535--1||s__Pseudomonas_E sp002383725--1||s__Pseudomonas_E sp002874965--1||s__Pseudomonas_E sp003014915--1||s__Pseudomonas_E sp003053605--1||s__Pseudomonas_E sp003151075--1||s__Pseudomonas_E sp004124275--1||s__Pseudomonas_E sp004310295--1||s__Pseudomonas_E sp004519405--1||s__Pseudomonas_E sp005938045--1||s__Pseudomonas_E sp008370045--1||s__Pseudomonas_E sp009764265--1||s__Pseudomonas_E sp009834565--1||s__Pseudomonas_E sp012935755--1||s__Pseudomonas_E sp012985665--1||s__Pseudomonas_E sp013359595--1||s__Pseudomonas_E sp013359695--1||s__Pseudomonas_E sp013385985--1||s__Pseudomonas_E sp013386585--1||s__Pseudomonas_E sp014268655--1||s__Pseudomonas_E sp014851765--1||s__Pseudomonas_E sp016650695--1||s__Pseudomonas_E sp016651105--1||s__Pseudomonas_E sp017968885--1||s__Pseudomonas_E sp018325905--1||s__Pseudomonas_E sp018449725--1||s__Pseudomonas_E sp019200975--1||s__Pseudomonas_E sp900187425--1||s__Pseudomonas_E sp900187565--1||s__Pseudomonas_E sp900581005--1||s__Pseudomonas_E sp900583165--1||s__Pseudomonas_E stutzeri_A--1||s__Pseudomonas_E thivervalensis--1||s__Pseudomonas_E tolaasii--1||s__Pseudomonas_E trivialis_B--1||s__Pseudomonas_E vancouverensis--1||s__Pseudomonas_E viciae--1||s__Pseudomonas_E yamanorum--1||s__Pseudomonas_E yamanorum_A--1:heptad_counter=MCP-40H--115:lbd_counter=:lca=d__Bacteria:lca_tree=g__Pseudomonas_E:length_avg=169.8:length_max=176.0:length_min=154.0:length_std=8.927485648266257:length_sum=849.0:mismatch_avg=7.4:mismatch_max=11.0:mismatch_min=0.0:mismatch_std=4.277849927241488:mismatch_sum=37.0:name=N398065:qcovhsp_avg=96.28:qcovhsp_max=100.0:qcovhsp_min=95.0:qcovhsp_std=2.1370540470470107:qcovhsp_sum=481.4:qend_avg=176.4:qend_max=183.0:qend_min=154.0:qend_std=12.541929676090518:qend_sum=882.0:qstart_avg=7.8:qstart_max=10.0:qstart_min=1.0:qstart_std=3.8987177379235853:qstart_sum=39.0:ref_name_counter=RS_GCF_000282495.1_protein.faa_NZ_AKJE01000047.1_83@PF00015_full_PFAM.521.699--1||RS_GCF_002356535.2_protein.faa_NZ_AP017423.2_5060@PF00015_full_PFAM.506.699--3||RS_GCF_013359595.1_protein.faa_NZ_JABFMP010000016.1_56@PF00015_full_PFAM.503.699--1:scovhsp_avg=89.02000000000001:scovhsp_max=89.8:scovhsp_min=86.5:scovhsp_std=1.411382301150186:scovhsp_sum=445.1:send_avg=170.6:send_max=176.0:send_min=158.0:send_std=7.162401831787993:send_sum=853.0:sstart_avg=1.8:sstart_max=5.0:sstart_min=1.0:sstart_std=1.788854381999832:sstart_sum=9.0])0.922:0.00692229[&&NHX:Sample_counter=rhizpot1--1||rhizpot2--2||rhizpot3--2||rhiztom3--1:Type_counter=GTDB--115||capture--6:besthit_avg=96.36666666666667:besthit_max=100.0:besthit_min=93.1:besthit_std=2.923468259904095:besthit_sum=578.2:bitscore_avg=238.66666666666666:bitscore_max=248.0:bitscore_min=216.0:bitscore_std=11.927559124425528:bitscore_sum=1432.0:capture_class_counter=c__Desulfuromonadia--1||c__Gammaproteobacteria--5:capture_domain_counter=d__Bacteria--6:capture_family_counter=f__Geobacteraceae--1||f__Pseudomonadaceae--5:capture_genus_counter=g__Geomonas--1||g__Pseudomonas_E--5:capture_order_counter=o__Geobacterales--1||o__Pseudomonadales--5:capture_phylum_counter=p__Desulfobacterota--1||p__Proteobacteria--5:capture_species_counter=s__Geomonas oryzae--1||s__Pseudomonas_E cichorii_D--1||s__Pseudomonas_E frederiksbergensis_A--1||s__Pseudomonas_E koreensis_C--1||s__Pseudomonas_E lini--1||s__Pseudomonas_E quercus--1:evalue_avg=1.3600000951948833e-73:evalue_max=8.16e-73:evalue_min=2.74e-84:evalue_std=3.3313060035493476e-73:evalue_sum=8.1600005711693e-73:evoltype=D:gapopen_avg=0.16666666666666666:gapopen_max=1.0:gapopen_min=0.0:gapopen_std=0.408248290463863:gapopen_sum=1.0:gtdb_class_counter=c__Gammaproteobacteria--115:gtdb_domain_counter=d__Bacteria--115:gtdb_family_counter=f__Pseudomonadaceae--115:gtdb_genus_counter=g__Pseudomonas_E--115:gtdb_order_counter=o__Pseudomonadales--115:gtdb_phylum_counter=p__Proteobacteria--115:gtdb_species_counter=s__Pseudomonas_E antarctica--1||s__Pseudomonas_E arsenicoxydans--1||s__Pseudomonas_E arsenicoxydans_A--1||s__Pseudomonas_E azotoformans--1||s__Pseudomonas_E azotoformans_A--1||s__Pseudomonas_E azotoformans_B--1||s__Pseudomonas_E bijieensis--1||s__Pseudomonas_E brassicacearum--1||s__Pseudomonas_E brassicacearum_A--1||s__Pseudomonas_E brassicacearum_D--1||s__Pseudomonas_E canadensis--1||s__Pseudomonas_E chlororaphis_E--1||s__Pseudomonas_E edaphica--1||s__Pseudomonas_E extremaustralis--1||s__Pseudomonas_E extremorientalis--1||s__Pseudomonas_E fluorescens_AA--1||s__Pseudomonas_E fluorescens_AN--1||s__Pseudomonas_E fluorescens_B--1||s__Pseudomonas_E fluorescens_BD--1||s__Pseudomonas_E fluorescens_BJ--1||s__Pseudomonas_E fluorescens_BU--1||s__Pseudomonas_E fluorescens_BW--1||s__Pseudomonas_E fluorescens_BY--1||s__Pseudomonas_E fluorescens_O--1||s__Pseudomonas_E fluorescens_Q--1||s__Pseudomonas_E fluorescens_S--1||s__Pseudomonas_E fluorescens_W--1||s__Pseudomonas_E frederiksbergensis_A--1||s__Pseudomonas_E frederiksbergensis_D--1||s__Pseudomonas_E frederiksbergensis_F--1||s__Pseudomonas_E frederiksbergensis_G--1||s__Pseudomonas_E frederiksbergensis_H--1||s__Pseudomonas_E frederiksbergensis_I--1||s__Pseudomonas_E jessenii--1||s__Pseudomonas_E kilonensis_B--1||s__Pseudomonas_E koreensis_A--1||s__Pseudomonas_E koreensis_B--1||s__Pseudomonas_E laurylsulfatiphila--1||s__Pseudomonas_E laurylsulfativorans--1||s__Pseudomonas_E lini--1||s__Pseudomonas_E lurida--1||s__Pseudomonas_E mandelii--1||s__Pseudomonas_E mandelii_B--1||s__Pseudomonas_E mandelii_C--1||s__Pseudomonas_E mandelii_D--1||s__Pseudomonas_E migulae--1||s__Pseudomonas_E mohnii--1||s__Pseudomonas_E moorei--1||s__Pseudomonas_E mucoides--1||s__Pseudomonas_E palleroniana--1||s__Pseudomonas_E putida_S--1||s__Pseudomonas_E reactans--1||s__Pseudomonas_E reinekei--1||s__Pseudomonas_E rhodesiae--1||s__Pseudomonas_E salomonii--1||s__Pseudomonas_E simiae--1||s__Pseudomonas_E sp000242655--1||s__Pseudomonas_E sp000282195--1||s__Pseudomonas_E sp000282315--1||s__Pseudomonas_E sp000282375--1||s__Pseudomonas_E sp000282415--1||s__Pseudomonas_E sp000282455--1||s__Pseudomonas_E sp000282495--1||s__Pseudomonas_E sp000512695--1||s__Pseudomonas_E sp000612585--1||s__Pseudomonas_E sp001297125--1||s__Pseudomonas_E sp001308855--1||s__Pseudomonas_E sp001427125--1||s__Pseudomonas_E sp001655615--1||s__Pseudomonas_E sp001984065--1||s__Pseudomonas_E sp002000165--1||s__Pseudomonas_E sp002113025--1||s__Pseudomonas_E sp002113375--1||s__Pseudomonas_E sp002277815--1||s__Pseudomonas_E sp002356535--1||s__Pseudomonas_E sp002383725--1||s__Pseudomonas_E sp002874965--1||s__Pseudomonas_E sp003014915--1||s__Pseudomonas_E sp003053605--1||s__Pseudomonas_E sp003151075--1||s__Pseudomonas_E sp004124275--1||s__Pseudomonas_E sp004136015--1||s__Pseudomonas_E sp004310295--1||s__Pseudomonas_E sp004519405--1||s__Pseudomonas_E sp005938045--1||s__Pseudomonas_E sp008370045--1||s__Pseudomonas_E sp009761815--1||s__Pseudomonas_E sp009764265--1||s__Pseudomonas_E sp009834565--1||s__Pseudomonas_E sp012935755--1||s__Pseudomonas_E sp012985665--1||s__Pseudomonas_E sp013359595--1||s__Pseudomonas_E sp013359695--1||s__Pseudomonas_E sp013385985--1||s__Pseudomonas_E sp013386585--1||s__Pseudomonas_E sp014268655--1||s__Pseudomonas_E sp014851765--1||s__Pseudomonas_E sp016650695--1||s__Pseudomonas_E sp016651105--1||s__Pseudomonas_E sp017968885--1||s__Pseudomonas_E sp018325905--1||s__Pseudomonas_E sp018449725--1||s__Pseudomonas_E sp019200975--1||s__Pseudomonas_E sp900187425--1||s__Pseudomonas_E sp900187565--1||s__Pseudomonas_E sp900581005--1||s__Pseudomonas_E sp900583165--1||s__Pseudomonas_E stutzeri_A--1||s__Pseudomonas_E thivervalensis--1||s__Pseudomonas_E tolaasii--1||s__Pseudomonas_E trivialis_B--1||s__Pseudomonas_E vancouverensis--1||s__Pseudomonas_E viciae--1||s__Pseudomonas_E yamanorum--1||s__Pseudomonas_E yamanorum_A--1:heptad_counter=MCP-40H--121:lbd_counter=:lca=d__Bacteria:lca_tree=g__Pseudomonas_E:length_avg=165.83333333333334:length_max=176.0:length_min=146.0:length_std=12.576432986608987:length_sum=995.0:mismatch_avg=6.166666666666667:mismatch_max=11.0:mismatch_min=0.0:mismatch_std=4.875106836436168:mismatch_sum=37.0:name=N398066:qcovhsp_avg=96.89999999999999:qcovhsp_max=100.0:qcovhsp_min=95.0:qcovhsp_std=2.441311123146742:qcovhsp_sum=581.4:qend_avg=171.33333333333334:qend_max=183.0:qend_min=146.0:qend_std=16.729215960907034:qend_sum=1028.0:qstart_avg=6.666666666666667:qstart_max=10.0:qstart_min=1.0:qstart_std=4.457203906785808:qstart_sum=40.0:ref_name_counter=RS_GCF_000282495.1_protein.faa_NZ_AKJE01000047.1_83@PF00015_full_PFAM.521.699--1||RS_GCF_002356535.2_protein.faa_NZ_AP017423.2_5060@PF00015_full_PFAM.506.699--3||RS_GCF_013359595.1_protein.faa_NZ_JABFMP010000016.1_56@PF00015_full_PFAM.503.699--1||RS_GCF_900636825.1_protein.faa_NZ_LR134318.1_4352@PF00015_full_PFAM.525.691--1:scovhsp_avg=88.85000000000001:scovhsp_max=89.8:scovhsp_min=86.5:scovhsp_std=1.3292855223765863:scovhsp_sum=533.1:send_avg=167.83333333333334:send_max=176.0:send_min=154.0:send_std=9.32559202767667:send_sum=1007.0:sstart_avg=3.0:sstart_max=9.0:sstart_min=1.0:sstart_std=3.3466401061363023:sstart_sum=18.0],de7bfd85-1543-465e-89b7-19a82b68d696_3@MCPsignal.3.153:5e-09[&&NHX:Sample=rhiztom3:Type=capture:besthit=100.0:bitscore=222.0:capture_class=c__Gammaproteobacteria:capture_domain=d__Bacteria:capture_family=f__Pseudomonadaceae:capture_genus=g__Pseudomonas_E:capture_order=o__Pseudomonadales:capture_phylum=p__Proteobacteria:capture_species=s__Pseudomonas_E atacamensis:evalue=7.3e-75:gapopen=0.0:heptad=MCP-40H:length=150.0:mismatch=0.0:qcovhsp=100.0:qend=150.0:qstart=1.0:ref_name=RS_GCF_004801935.1_protein.faa_NZ_SSBS01000003.1_63@PF00015_full_PFAM.525.692:scovhsp=89.8:send=154.0:sstart=5.0])0:6e-09[&&NHX:Sample_counter=rhizpot1--1||rhizpot2--2||rhizpot3--2||rhiztom3--2:Type_counter=GTDB--115||capture--7:besthit_avg=96.88571428571429:besthit_max=100.0:besthit_min=93.1:besthit_std=3.001348903092616:besthit_sum=678.2:bitscore_avg=236.28571428571428:bitscore_max=248.0:bitscore_min=216.0:bitscore_std=12.579272444704234:bitscore_sum=1654.0:capture_class_counter=c__Desulfuromonadia--1||c__Gammaproteobacteria--6:capture_domain_counter=d__Bacteria--7:capture_family_counter=f__Geobacteraceae--1||f__Pseudomonadaceae--6:capture_genus_counter=g__Geomonas--1||g__Pseudomonas_E--6:capture_order_counter=o__Geobacterales--1||o__Pseudomonadales--6:capture_phylum_counter=p__Desulfobacterota--1||p__Proteobacteria--6:capture_species_counter=s__Geomonas oryzae--1||s__Pseudomonas_E atacamensis--1||s__Pseudomonas_E cichorii_D--1||s__Pseudomonas_E frederiksbergensis_A--1||s__Pseudomonas_E koreensis_C--1||s__Pseudomonas_E lini--1||s__Pseudomonas_E quercus--1:evalue_avg=1.1761429387384713e-73:evalue_max=8.16e-73:evalue_min=2.74e-84:evalue_std=3.079711661654643e-73:evalue_sum=8.2330005711693e-73:gapopen_avg=0.14285714285714285:gapopen_max=1.0:gapopen_min=0.0:gapopen_std=0.37796447300922725:gapopen_sum=1.0:gtdb_class_counter=c__Gammaproteobacteria--115:gtdb_domain_counter=d__Bacteria--115:gtdb_family_counter=f__Pseudomonadaceae--115:gtdb_genus_counter=g__Pseudomonas_E--115:gtdb_order_counter=o__Pseudomonadales--115:gtdb_phylum_counter=p__Proteobacteria--115:gtdb_species_counter=s__Pseudomonas_E antarctica--1||s__Pseudomonas_E arsenicoxydans--1||s__Pseudomonas_E arsenicoxydans_A--1||s__Pseudomonas_E azotoformans--1||s__Pseudomonas_E azotoformans_A--1||s__Pseudomonas_E azotoformans_B--1||s__Pseudomonas_E bijieensis--1||s__Pseudomonas_E brassicacearum--1||s__Pseudomonas_E brassicacearum_A--1||s__Pseudomonas_E brassicacearum_D--1||s__Pseudomonas_E canadensis--1||s__Pseudomonas_E chlororaphis_E--1||s__Pseudomonas_E edaphica--1||s__Pseudomonas_E extremaustralis--1||s__Pseudomonas_E extremorientalis--1||s__Pseudomonas_E fluorescens_AA--1||s__Pseudomonas_E fluorescens_AN--1||s__Pseudomonas_E fluorescens_B--1||s__Pseudomonas_E fluorescens_BD--1||s__Pseudomonas_E fluorescens_BJ--1||s__Pseudomonas_E fluorescens_BU--1||s__Pseudomonas_E fluorescens_BW--1||s__Pseudomonas_E fluorescens_BY--1||s__Pseudomonas_E fluorescens_O--1||s__Pseudomonas_E fluorescens_Q--1||s__Pseudomonas_E fluorescens_S--1||s__Pseudomonas_E fluorescens_W--1||s__Pseudomonas_E frederiksbergensis_A--1||s__Pseudomonas_E frederiksbergensis_D--1||s__Pseudomonas_E frederiksbergensis_F--1||s__Pseudomonas_E frederiksbergensis_G--1||s__Pseudomonas_E frederiksbergensis_H--1||s__Pseudomonas_E frederiksbergensis_I--1||s__Pseudomonas_E jessenii--1||s__Pseudomonas_E kilonensis_B--1||s__Pseudomonas_E koreensis_A--1||s__Pseudomonas_E koreensis_B--1||s__Pseudomonas_E laurylsulfatiphila--1||s__Pseudomonas_E laurylsulfativorans--1||s__Pseudomonas_E lini--1||s__Pseudomonas_E lurida--1||s__Pseudomonas_E mandelii--1||s__Pseudomonas_E mandelii_B--1||s__Pseudomonas_E mandelii_C--1||s__Pseudomonas_E mandelii_D--1||s__Pseudomonas_E migulae--1||s__Pseudomonas_E mohnii--1||s__Pseudomonas_E moorei--1||s__Pseudomonas_E mucoides--1||s__Pseudomonas_E palleroniana--1||s__Pseudomonas_E putida_S--1||s__Pseudomonas_E reactans--1||s__Pseudomonas_E reinekei--1||s__Pseudomonas_E rhodesiae--1||s__Pseudomonas_E salomonii--1||s__Pseudomonas_E simiae--1||s__Pseudomonas_E sp000242655--1||s__Pseudomonas_E sp000282195--1||s__Pseudomonas_E sp000282315--1||s__Pseudomonas_E sp000282375--1||s__Pseudomonas_E sp000282415--1||s__Pseudomonas_E sp000282455--1||s__Pseudomonas_E sp000282495--1||s__Pseudomonas_E sp000512695--1||s__Pseudomonas_E sp000612585--1||s__Pseudomonas_E sp001297125--1||s__Pseudomonas_E sp001308855--1||s__Pseudomonas_E sp001427125--1||s__Pseudomonas_E sp001655615--1||s__Pseudomonas_E sp001984065--1||s__Pseudomonas_E sp002000165--1||s__Pseudomonas_E sp002113025--1||s__Pseudomonas_E sp002113375--1||s__Pseudomonas_E sp002277815--1||s__Pseudomonas_E sp002356535--1||s__Pseudomonas_E sp002383725--1||s__Pseudomonas_E sp002874965--1||s__Pseudomonas_E sp003014915--1||s__Pseudomonas_E sp003053605--1||s__Pseudomonas_E sp003151075--1||s__Pseudomonas_E sp004124275--1||s__Pseudomonas_E sp004136015--1||s__Pseudomonas_E sp004310295--1||s__Pseudomonas_E sp004519405--1||s__Pseudomonas_E sp005938045--1||s__Pseudomonas_E sp008370045--1||s__Pseudomonas_E sp009761815--1||s__Pseudomonas_E sp009764265--1||s__Pseudomonas_E sp009834565--1||s__Pseudomonas_E sp012935755--1||s__Pseudomonas_E sp012985665--1||s__Pseudomonas_E sp013359595--1||s__Pseudomonas_E sp013359695--1||s__Pseudomonas_E sp013385985--1||s__Pseudomonas_E sp013386585--1||s__Pseudomonas_E sp014268655--1||s__Pseudomonas_E sp014851765--1||s__Pseudomonas_E sp016650695--1||s__Pseudomonas_E sp016651105--1||s__Pseudomonas_E sp017968885--1||s__Pseudomonas_E sp018325905--1||s__Pseudomonas_E sp018449725--1||s__Pseudomonas_E sp019200975--1||s__Pseudomonas_E sp900187425--1||s__Pseudomonas_E sp900187565--1||s__Pseudomonas_E sp900581005--1||s__Pseudomonas_E sp900583165--1||s__Pseudomonas_E stutzeri_A--1||s__Pseudomonas_E thivervalensis--1||s__Pseudomonas_E tolaasii--1||s__Pseudomonas_E trivialis_B--1||s__Pseudomonas_E vancouverensis--1||s__Pseudomonas_E viciae--1||s__Pseudomonas_E yamanorum--1||s__Pseudomonas_E yamanorum_A--1:heptad_counter=MCP-40H--122:lbd_counter=:lca=d__Bacteria:lca_tree=g__Pseudomonas_E:length_avg=163.57142857142858:length_max=176.0:length_min=146.0:length_std=12.946777499402993:length_sum=1145.0:mismatch_avg=5.285714285714286:mismatch_max=11.0:mismatch_min=0.0:mismatch_std=5.023753102820166:mismatch_sum=37.0:name=N398068:qcovhsp_avg=97.34285714285714:qcovhsp_max=100.0:qcovhsp_min=95.0:qcovhsp_std=2.5178411009282966:qcovhsp_sum=681.4:qend_avg=168.28571428571428:qend_max=183.0:qend_min=146.0:qend_std=17.269571368105673:qend_sum=1178.0:qstart_avg=5.857142857142857:qstart_max=10.0:qstart_min=1.0:qstart_std=4.59813626840888:qstart_sum=41.0:ref_name_counter=RS_GCF_000282495.1_protein.faa_NZ_AKJE01000047.1_83@PF00015_full_PFAM.521.699--1||RS_GCF_002356535.2_protein.faa_NZ_AP017423.2_5060@PF00015_full_PFAM.506.699--3||RS_GCF_004801935.1_protein.faa_NZ_SSBS01000003.1_63@PF00015_full_PFAM.525.692--1||RS_GCF_013359595.1_protein.faa_NZ_JABFMP010000016.1_56@PF00015_full_PFAM.503.699--1||RS_GCF_900636825.1_protein.faa_NZ_LR134318.1_4352@PF00015_full_PFAM.525.691--1:scovhsp_avg=88.98571428571428:scovhsp_max=89.8:scovhsp_min=86.5:scovhsp_std=1.2654756305154857:scovhsp_sum=622.9:send_avg=165.85714285714286:send_max=176.0:send_min=154.0:send_std=9.990471651004462:send_sum=1161.0:sstart_avg=3.2857142857142856:sstart_max=9.0:sstart_min=1.0:sstart_std=3.147183169877773:sstart_sum=23.0])0.675:5e-09[&&NHX:Sample_counter=rhizpot1--4||rhizpot2--2||rhizpot3--2||rhiztom3--4:Type_counter=GTDB--115||capture--12:besthit_avg=96.88571428571429:besthit_max=100.0:besthit_min=93.1:besthit_std=3.001348903092616:besthit_sum=678.2:bitscore_avg=236.28571428571428:bitscore_max=248.0:bitscore_min=216.0:bitscore_std=12.579272444704234:bitscore_sum=1654.0:capture_class_counter=c__Desulfuromonadia--1||c__Gammaproteobacteria--11:capture_domain_counter=d__Bacteria--12:capture_family_counter=f__Geobacteraceae--1||f__Pseudomonadaceae--11:capture_genus_counter=g__Geomonas--1||g__Pseudomonas_E--11:capture_order_counter=o__Geobacterales--1||o__Pseudomonadales--11:capture_phylum_counter=p__Desulfobacterota--1||p__Proteobacteria--11:capture_species_counter=s__Geomonas oryzae--1||s__Pseudomonas_E atacamensis--4||s__Pseudomonas_E cichorii_D--1||s__Pseudomonas_E frederiksbergensis_A--1||s__Pseudomonas_E koreensis_C--1||s__Pseudomonas_E lini--1||s__Pseudomonas_E quercus--1||s__Pseudomonas_E sp001297015--2:evalue_avg=1.1761429387384713e-73:evalue_max=8.16e-73:evalue_min=2.74e-84:evalue_std=3.079711661654643e-73:evalue_sum=8.2330005711693e-73:gapopen_avg=0.14285714285714285:gapopen_max=1.0:gapopen_min=0.0:gapopen_std=0.37796447300922725:gapopen_sum=1.0:gtdb_class_counter=c__Gammaproteobacteria--115:gtdb_domain_counter=d__Bacteria--115:gtdb_family_counter=f__Pseudomonadaceae--115:gtdb_genus_counter=g__Pseudomonas_E--115:gtdb_order_counter=o__Pseudomonadales--115:gtdb_phylum_counter=p__Proteobacteria--115:gtdb_species_counter=s__Pseudomonas_E antarctica--1||s__Pseudomonas_E arsenicoxydans--1||s__Pseudomonas_E arsenicoxydans_A--1||s__Pseudomonas_E azotoformans--1||s__Pseudomonas_E azotoformans_A--1||s__Pseudomonas_E azotoformans_B--1||s__Pseudomonas_E bijieensis--1||s__Pseudomonas_E brassicacearum--1||s__Pseudomonas_E brassicacearum_A--1||s__Pseudomonas_E brassicacearum_D--1||s__Pseudomonas_E canadensis--1||s__Pseudomonas_E chlororaphis_E--1||s__Pseudomonas_E edaphica--1||s__Pseudomonas_E extremaustralis--1||s__Pseudomonas_E extremorientalis--1||s__Pseudomonas_E fluorescens_AA--1||s__Pseudomonas_E fluorescens_AN--1||s__Pseudomonas_E fluorescens_B--1||s__Pseudomonas_E fluorescens_BD--1||s__Pseudomonas_E fluorescens_BJ--1||s__Pseudomonas_E fluorescens_BU--1||s__Pseudomonas_E fluorescens_BW--1||s__Pseudomonas_E fluorescens_BY--1||s__Pseudomonas_E fluorescens_O--1||s__Pseudomonas_E fluorescens_Q--1||s__Pseudomonas_E fluorescens_S--1||s__Pseudomonas_E fluorescens_W--1||s__Pseudomonas_E frederiksbergensis_A--1||s__Pseudomonas_E frederiksbergensis_D--1||s__Pseudomonas_E frederiksbergensis_F--1||s__Pseudomonas_E frederiksbergensis_G--1||s__Pseudomonas_E frederiksbergensis_H--1||s__Pseudomonas_E frederiksbergensis_I--1||s__Pseudomonas_E jessenii--1||s__Pseudomonas_E kilonensis_B--1||s__Pseudomonas_E koreensis_A--1||s__Pseudomonas_E koreensis_B--1||s__Pseudomonas_E laurylsulfatiphila--1||s__Pseudomonas_E laurylsulfativorans--1||s__Pseudomonas_E lini--1||s__Pseudomonas_E lurida--1||s__Pseudomonas_E mandelii--1||s__Pseudomonas_E mandelii_B--1||s__Pseudomonas_E mandelii_C--1||s__Pseudomonas_E mandelii_D--1||s__Pseudomonas_E migulae--1||s__Pseudomonas_E mohnii--1||s__Pseudomonas_E moorei--1||s__Pseudomonas_E mucoides--1||s__Pseudomonas_E palleroniana--1||s__Pseudomonas_E putida_S--1||s__Pseudomonas_E reactans--1||s__Pseudomonas_E reinekei--1||s__Pseudomonas_E rhodesiae--1||s__Pseudomonas_E salomonii--1||s__Pseudomonas_E simiae--1||s__Pseudomonas_E sp000242655--1||s__Pseudomonas_E sp000282195--1||s__Pseudomonas_E sp000282315--1||s__Pseudomonas_E sp000282375--1||s__Pseudomonas_E sp000282415--1||s__Pseudomonas_E sp000282455--1||s__Pseudomonas_E sp000282495--1||s__Pseudomonas_E sp000512695--1||s__Pseudomonas_E sp000612585--1||s__Pseudomonas_E sp001297125--1||s__Pseudomonas_E sp001308855--1||s__Pseudomonas_E sp001427125--1||s__Pseudomonas_E sp001655615--1||s__Pseudomonas_E sp001984065--1||s__Pseudomonas_E sp002000165--1||s__Pseudomonas_E sp002113025--1||s__Pseudomonas_E sp002113375--1||s__Pseudomonas_E sp002277815--1||s__Pseudomonas_E sp002356535--1||s__Pseudomonas_E sp002383725--1||s__Pseudomonas_E sp002874965--1||s__Pseudomonas_E sp003014915--1||s__Pseudomonas_E sp003053605--1||s__Pseudomonas_E sp003151075--1||s__Pseudomonas_E sp004124275--1||s__Pseudomonas_E sp004136015--1||s__Pseudomonas_E sp004310295--1||s__Pseudomonas_E sp004519405--1||s__Pseudomonas_E sp005938045--1||s__Pseudomonas_E sp008370045--1||s__Pseudomonas_E sp009761815--1||s__Pseudomonas_E sp009764265--1||s__Pseudomonas_E sp009834565--1||s__Pseudomonas_E sp012935755--1||s__Pseudomonas_E sp012985665--1||s__Pseudomonas_E sp013359595--1||s__Pseudomonas_E sp013359695--1||s__Pseudomonas_E sp013385985--1||s__Pseudomonas_E sp013386585--1||s__Pseudomonas_E sp014268655--1||s__Pseudomonas_E sp014851765--1||s__Pseudomonas_E sp016650695--1||s__Pseudomonas_E sp016651105--1||s__Pseudomonas_E sp017968885--1||s__Pseudomonas_E sp018325905--1||s__Pseudomonas_E sp018449725--1||s__Pseudomonas_E sp019200975--1||s__Pseudomonas_E sp900187425--1||s__Pseudomonas_E sp900187565--1||s__Pseudomonas_E sp900581005--1||s__Pseudomonas_E sp900583165--1||s__Pseudomonas_E stutzeri_A--1||s__Pseudomonas_E thivervalensis--1||s__Pseudomonas_E tolaasii--1||s__Pseudomonas_E trivialis_B--1||s__Pseudomonas_E vancouverensis--1||s__Pseudomonas_E viciae--1||s__Pseudomonas_E yamanorum--1||s__Pseudomonas_E yamanorum_A--1:heptad_counter=MCP-40H--127:lbd_counter=:lca=d__Bacteria:lca_tree=g__Pseudomonas_E:length_avg=163.57142857142858:length_max=176.0:length_min=146.0:length_std=12.946777499402993:length_sum=1145.0:mismatch_avg=5.285714285714286:mismatch_max=11.0:mismatch_min=0.0:mismatch_std=5.023753102820166:mismatch_sum=37.0:name=N398069:qcovhsp_avg=97.34285714285714:qcovhsp_max=100.0:qcovhsp_min=95.0:qcovhsp_std=2.5178411009282966:qcovhsp_sum=681.4:qend_avg=168.28571428571428:qend_max=183.0:qend_min=146.0:qend_std=17.269571368105673:qend_sum=1178.0:qstart_avg=5.857142857142857:qstart_max=10.0:qstart_min=1.0:qstart_std=4.59813626840888:qstart_sum=41.0:ref_name_counter=RS_GCF_000282495.1_protein.faa_NZ_AKJE01000047.1_83@PF00015_full_PFAM.521.699--1||RS_GCF_002356535.2_protein.faa_NZ_AP017423.2_5060@PF00015_full_PFAM.506.699--3||RS_GCF_004801935.1_protein.faa_NZ_SSBS01000003.1_63@PF00015_full_PFAM.525.692--1||RS_GCF_013359595.1_protein.faa_NZ_JABFMP010000016.1_56@PF00015_full_PFAM.503.699--1||RS_GCF_900636825.1_protein.faa_NZ_LR134318.1_4352@PF00015_full_PFAM.525.691--1:scovhsp_avg=88.98571428571428:scovhsp_max=89.8:scovhsp_min=86.5:scovhsp_std=1.2654756305154857:scovhsp_sum=622.9:send_avg=165.85714285714286:send_max=176.0:send_min=154.0:send_std=9.990471651004462:send_sum=1161.0:sstart_avg=3.2857142857142856:sstart_max=9.0:sstart_min=1.0:sstart_std=3.147183169877773:sstart_sum=23.0],(((63687b53-cb6f-42ea-bc87-7c5f03df884c_2@MCPsignal.100.280:5e-09[&&NHX:Sample=rhiztom3:Type=capture:capture_class=c__Gammaproteobacteria:capture_domain=d__Bacteria:capture_family=f__Pseudomonadaceae:capture_genus=g__Pseudomonas_E:capture_order=o__Pseudomonadales:capture_phylum=p__Proteobacteria:capture_species=s__Pseudomonas_E atacamensis:heptad=MCP-40H],(RS_GCF_000631985.1_protein.faa_NZ_JFYN01000012.1_69@PF00015_full_PFAM.524.692:5e-09[&&NHX:Type=GTDB:gtdb_class=c__Gammaproteobacteria:gtdb_domain=d__Bacteria:gtdb_family=f__Pseudomonadaceae:gtdb_genus=g__Pseudomonas_E:gtdb_order=o__Pseudomonadales:gtdb_phylum=p__Proteobacteria:gtdb_species=s__Pseudomonas_E sp000631985:heptad=MCP-40H:species=d__Bacteria_p__Proteobacteria_c__Gammaproteobacteria_o__Pseudomonadales_f__Pseudomonadaceae_g__Pseudomonas_E_s__Pseudomonas_E sp000631985],((((RS_GCF_019145475.1_protein.faa_NZ_JAHTKI010000023.1_64@PF00015_full_PFAM.520.696:0.00423348[&&NHX:Type=GTDB:gtdb_class=c__Gammaproteobacteria:gtdb_domain=d__Bacteria:gtdb_family=f__Pseudomonadaceae:gtdb_genus=g__Pseudomonas_E:gtdb_order=o__Pseudomonadales:gtdb_phylum=p__Proteobacteria:gtdb_species=s__Pseudomonas_E sp019145475:heptad=MCP-40H:species=d__Bacteria_p__Proteobacteria_c__Gammaproteobacteria_o__Pseudomonadales_f__Pseudomonadaceae_g__Pseudomonas_E_s__Pseudomonas_E sp019145475],((((RS_GCF_004011755.1_protein.faa_NZ_CP022411.1_4863@PF00015_full_PFAM.525.696:0[&&NHX:Type=GTDB:gtdb_class=c__Gammaproteobacteria:gtdb_domain=d__Bacteria:gtdb_family=f__Pseudomonadaceae:gtdb_genus=g__Pseudomonas_E:gtdb_order=o__Pseudomonadales:gtdb_phylum=p__Proteobacteria:gtdb_species=s__Pseudomonas_E sp004011755:heptad=MCP-40H:species=d__Bacteria_p__Proteobacteria_c__Gammaproteobacteria_o__Pseudomonadales_f__Pseudomonadaceae_g__Pseudomonas_E_s__Pseudomonas_E sp004011755],RS_GCF_016650635.1_protein.faa_NZ_JAEKFI010000004.1_491@PF00015_full_PFAM.525.696:0[&&NHX:Type=GTDB:gtdb_class=c__Gammaproteobacteria:gtdb_domain=d__Bacteria:gtdb_family=f__Pseudomonadaceae:gtdb_genus=g__Pseudomonas_E:gtdb_order=o__Pseudomonadales:gtdb_phylum=p__Proteobacteria:gtdb_species=s__Pseudomonas_E sp016650635:heptad=MCP-40H:species=d__Bacteria_p__Proteobacteria_c__Gammaproteobacteria_o__Pseudomonadales_f__Pseudomonadaceae_g__Pseudomonas_E_s__Pseudomonas_E sp016650635])0:0[&&NHX:Sample_counter=:Type_counter=GTDB--2:capture_class_counter=:capture_domain_counter=:capture_family_counter=:capture_genus_counter=:capture_order_counter=:capture_phylum_counter=:capture_species_counter=:evoltype=D:gtdb_class_counter=c__Gammaproteobacteria--2:gtdb_domain_counter=d__Bacteria--2:gtdb_family_counter=f__Pseudomonadaceae--2:gtdb_genus_counter=g__Pseudomonas_E--2:gtdb_order_counter=o__Pseudomonadales--2:gtdb_phylum_counter=p__Proteobacteria--2:gtdb_species_counter=s__Pseudomonas_E sp004011755--1||s__Pseudomonas_E sp016650635--1:heptad_counter=MCP-40H--2:lbd_counter=:lca=d__Bacteria:lca_tree=g__Pseudomonas_E:name=N398075:ref_name_counter=],RS_GCF_001648775.1_protein.faa_NZ_LVEJ01000029.1_75@PF00015_full_PFAM.525.696:0[&&NHX:Type=GTDB:gtdb_class=c__Gammaproteobacteria:gtdb_domain=d__Bacteria:gtdb_family=f__Pseudomonadaceae:gtdb_genus=g__Pseudomonas_E:gtdb_order=o__Pseudomonadales:gtdb_phylum=p__Proteobacteria:gtdb_species=s__Pseudomonas_E fluorescens_M:heptad=MCP-40H:species=d__Bacteria_p__Proteobacteria_c__Gammaproteobacteria_o__Pseudomonadales_f__Pseudomonadaceae_g__Pseudomonas_E_s__Pseudomonas_E fluorescens_M])0:0[&&NHX:Sample_counter=:Type_counter=GTDB--3:capture_class_counter=:capture_domain_counter=:capture_family_counter=:capture_genus_counter=:capture_order_counter=:capture_phylum_counter=:capture_species_counter=:evoltype=D:gtdb_class_counter=c__Gammaproteobacteria--3:gtdb_domain_counter=d__Bacteria--3:gtdb_family_counter=f__Pseudomonadaceae--3:gtdb_genus_counter=g__Pseudomonas_E--3:gtdb_order_counter=o__Pseudomonadales--3:gtdb_phylum_counter=p__Proteobacteria--3:gtdb_species_counter=s__Pseudomonas_E fluorescens_M--1||s__Pseudomonas_E sp004011755--1||s__Pseudomonas_E sp016650635--1:heptad_counter=MCP-40H--3:lbd_counter=:lca=d__Bacteria:lca_tree=g__Pseudomonas_E:name=N398077:ref_name_counter=],RS_GCF_902497745.1_protein.faa_NZ_CABVHJ010000018.1_74@PF00015_full_PFAM.525.696:0[&&NHX:Type=GTDB:gtdb_class=c__Gammaproteobacteria:gtdb_domain=d__Bacteria:gtdb_family=f__Pseudomonadaceae:gtdb_genus=g__Pseudomonas_E:gtdb_order=o__Pseudomonadales:gtdb_phylum=p__Proteobacteria:gtdb_species=s__Pseudomonas_E fluorescens_BM:heptad=MCP-40H:species=d__Bacteria_p__Proteobacteria_c__Gammaproteobacteria_o__Pseudomonadales_f__Pseudomonadaceae_g__Pseudomonas_E_s__Pseudomonas_E fluorescens_BM]):5e-09[&&NHX:Sample_counter=:Type_counter=GTDB--4:capture_class_counter=:capture_domain_counter=:capture_family_counter=:capture_genus_counter=:capture_order_counter=:capture_phylum_counter=:capture_species_counter=:evoltype=D:gtdb_class_counter=c__Gammaproteobacteria--4:gtdb_domain_counter=d__Bacteria--4:gtdb_family_counter=f__Pseudomonadaceae--4:gtdb_genus_counter=g__Pseudomonas_E--4:gtdb_order_counter=o__Pseudomonadales--4:gtdb_phylum_counter=p__Proteobacteria--4:gtdb_species_counter=s__Pseudomonas_E fluorescens_BM--1||s__Pseudomonas_E fluorescens_M--1||s__Pseudomonas_E sp004011755--1||s__Pseudomonas_E sp016650635--1:heptad_counter=MCP-40H--4:lbd_counter=:lca=d__Bacteria:lca_tree=g__Pseudomonas_E:name=N398079:ref_name_counter=],(((RS_GCF_014268445.2_protein.faa_NZ_CP077089.1_5051@PF00015_full_PFAM.525.696:0[&&NHX:Type=GTDB:gtdb_class=c__Gammaproteobacteria:gtdb_domain=d__Bacteria:gtdb_family=f__Pseudomonadaceae:gtdb_genus=g__Pseudomonas_E:gtdb_order=o__Pseudomonadales:gtdb_phylum=p__Proteobacteria:gtdb_species=s__Pseudomonas_E sp900187515:heptad=MCP-40H:species=d__Bacteria_p__Proteobacteria_c__Gammaproteobacteria_o__Pseudomonadales_f__Pseudomonadaceae_g__Pseudomonas_E_s__Pseudomonas_E sp900187515],RS_GCF_900187605.1_protein.faa_NZ_FYEA01000003.1_465@PF00015_full_PFAM.525.696:0[&&NHX:Type=GTDB:gtdb_class=c__Gammaproteobacteria:gtdb_domain=d__Bacteria:gtdb_family=f__Pseudomonadaceae:gtdb_genus=g__Pseudomonas_E:gtdb_order=o__Pseudomonadales:gtdb_phylum=p__Proteobacteria:gtdb_species=s__Pseudomonas_E sp900187605:heptad=MCP-40H:species=d__Bacteria_p__Proteobacteria_c__Gammaproteobacteria_o__Pseudomonadales_f__Pseudomonadaceae_g__Pseudomonas_E_s__Pseudomonas_E sp900187605])0:0[&&NHX:Sample_counter=:Type_counter=GTDB--2:capture_class_counter=:capture_domain_counter=:capture_family_counter=:capture_genus_counter=:capture_order_counter=:capture_phylum_counter=:capture_species_counter=:evoltype=D:gtdb_class_counter=c__Gammaproteobacteria--2:gtdb_domain_counter=d__Bacteria--2:gtdb_family_counter=f__Pseudomonadaceae--2:gtdb_genus_counter=g__Pseudomonas_E--2:gtdb_order_counter=o__Pseudomonadales--2:gtdb_phylum_counter=p__Proteobacteria--2:gtdb_species_counter=s__Pseudomonas_E sp900187515--1||s__Pseudomonas_E sp900187605--1:heptad_counter=MCP-40H--2:lbd_counter=:lca=d__Bacteria:lca_tree=g__Pseudomonas_E:name=N398082:ref_name_counter=],RS_GCF_900580865.1_protein.faa_NZ_UTBZ01000134.1_141@PF00015_full_PFAM.525.696:0[&&NHX:Type=GTDB:gtdb_class=c__Gammaproteobacteria:gtdb_domain=d__Bacteria:gtdb_family=f__Pseudomonadaceae:gtdb_genus=g__Pseudomonas_E:gtdb_order=o__Pseudomonadales:gtdb_phylum=p__Proteobacteria:gtdb_species=s__Pseudomonas_E sp900580865:heptad=MCP-40H:species=d__Bacteria_p__Proteobacteria_c__Gammaproteobacteria_o__Pseudomonadales_f__Pseudomonadaceae_g__Pseudomonas_E_s__Pseudomonas_E sp900580865]):5e-09[&&NHX:Sample_counter=:Type_counter=GTDB--3:capture_class_counter=:capture_domain_counter=:capture_family_counter=:capture_genus_counter=:capture_order_counter=:capture_phylum_counter=:capture_species_counter=:evoltype=D:gtdb_class_counter=c__Gammaproteobacteria--3:gtdb_domain_counter=d__Bacteria--3:gtdb_family_counter=f__Pseudomonadaceae--3:gtdb_genus_counter=g__Pseudomonas_E--3:gtdb_order_counter=o__Pseudomonadales--3:gtdb_phylum_counter=p__Proteobacteria--3:gtdb_species_counter=s__Pseudomonas_E sp900187515--1||s__Pseudomonas_E sp900187605--1||s__Pseudomonas_E sp900580865--1:heptad_counter=MCP-40H--3:lbd_counter=:lca=d__Bacteria:lca_tree=g__Pseudomonas_E:name=N398084:ref_name_counter=],GB_GCA_902825215.1_protein.faa_LR782234.1_4488@PF00015_full_PFAM.518.692:0.0114714[&&NHX:Type=GTDB:gtdb_class=c__Gammaproteobacteria:gtdb_domain=d__Bacteria:gtdb_family=f__Pseudomonadaceae:gtdb_genus=g__Pseudomonas_E:gtdb_order=o__Pseudomonadales:gtdb_phylum=p__Proteobacteria:gtdb_species=s__Pseudomonas_E fluorescens_G:heptad=MCP-40H:species=d__Bacteria_p__Proteobacteria_c__Gammaproteobacteria_o__Pseudomonadales_f__Pseudomonadaceae_g__Pseudomonas_E_s__Pseudomonas_E fluorescens_G])0.35:0.00540113[&&NHX:Sample_counter=:Type_counter=GTDB--4:capture_class_counter=:capture_domain_counter=:capture_family_counter=:capture_genus_counter=:capture_order_counter=:capture_phylum_counter=:capture_species_counter=:evoltype=D:gtdb_class_counter=c__Gammaproteobacteria--4:gtdb_domain_counter=d__Bacteria--4:gtdb_family_counter=f__Pseudomonadaceae--4:gtdb_genus_counter=g__Pseudomonas_E--4:gtdb_order_counter=o__Pseudomonadales--4:gtdb_phylum_counter=p__Proteobacteria--4:gtdb_species_counter=s__Pseudomonas_E fluorescens_G--1||s__Pseudomonas_E sp900187515--1||s__Pseudomonas_E sp900187605--1||s__Pseudomonas_E sp900580865--1:heptad_counter=MCP-40H--4:lbd_counter=:lca=d__Bacteria:lca_tree=g__Pseudomonas_E:name=N398086:ref_name_counter=])0.86:0.00541203[&&NHX:Sample_counter=:Type_counter=GTDB--8:capture_class_counter=:capture_domain_counter=:capture_family_counter=:capture_genus_counter=:capture_order_counter=:capture_phylum_counter=:capture_species_counter=:evoltype=D:gtdb_class_counter=c__Gammaproteobacteria--8:gtdb_domain_counter=d__Bacteria--8:gtdb_family_counter=f__Pseudomonadaceae--8:gtdb_genus_counter=g__Pseudomonas_E--8:gtdb_order_counter=o__Pseudomonadales--8:gtdb_phylum_counter=p__Proteobacteria--8:gtdb_species_counter=s__Pseudomonas_E fluorescens_BM--1||s__Pseudomonas_E fluorescens_G--1||s__Pseudomonas_E fluorescens_M--1||s__Pseudomonas_E sp004011755--1||s__Pseudomonas_E sp016650635--1||s__Pseudomonas_E sp900187515--1||s__Pseudomonas_E sp900187605--1||s__Pseudomonas_E sp900580865--1:heptad_counter=MCP-40H--8:lbd_counter=:lca=d__Bacteria:lca_tree=g__Pseudomonas_E:name=N398087:ref_name_counter=])0:5e-09[&&NHX:Sample_counter=:Type_counter=GTDB--9:capture_class_counter=:capture_domain_counter=:capture_family_counter=:capture_genus_counter=:capture_order_counter=:capture_phylum_counter=:capture_species_counter=:evoltype=D:gtdb_class_counter=c__Gammaproteobacteria--9:gtdb_domain_counter=d__Bacteria--9:gtdb_family_counter=f__Pseudomonadaceae--9:gtdb_genus_counter=g__Pseudomonas_E--9:gtdb_order_counter=o__Pseudomonadales--9:gtdb_phylum_counter=p__Proteobacteria--9:gtdb_species_counter=s__Pseudomonas_E fluorescens_BM--1||s__Pseudomonas_E fluorescens_G--1||s__Pseudomonas_E fluorescens_M--1||s__Pseudomonas_E sp004011755--1||s__Pseudomonas_E sp016650635--1||s__Pseudomonas_E sp019145475--1||s__Pseudomonas_E sp900187515--1||s__Pseudomonas_E sp900187605--1||s__Pseudomonas_E sp900580865--1:heptad_counter=MCP-40H--9:lbd_counter=:lca=d__Bacteria:lca_tree=g__Pseudomonas_E:name=N398088:ref_name_counter=],((((f31cf8d8-3f54-4768-88cb-5bb8faa4e045_2@MCPsignal.240.347:0.0207086[&&NHX:Sample=rhizpot1:Type=capture:besthit=95.4:bitscore=181.0:capture_class=c__QYQD01:capture_domain=d__Bacteria:capture_family=f__QYQD01:capture_genus=g__QYQD01:capture_order=o__QYQD01:capture_phylum=p__Desulfobacterota:capture_species=s__QYQD01 sp007280345:evalue=2.85e-59:gapopen=1.0:heptad=MCP-40H:length=108.0:mismatch=4.0:qcovhsp=100.0:qend=107.0:qstart=1.0:ref_name=RS_GCF_009764645.1_protein.faa_NZ_RWIM01000055.1_6@PF00015_full_PFAM.525.696:scovhsp=63.2:send=154.0:sstart=47.0],((RS_GCF_900636825.1_protein.faa_NZ_LR134318.1_4352@PF00015_full_PFAM.525.691:5e-09[&&NHX:Type=GTDB:gtdb_class=c__Gammaproteobacteria:gtdb_domain=d__Bacteria:gtdb_family=f__Pseudomonadaceae:gtdb_genus=g__Pseudomonas_E:gtdb_order=o__Pseudomonadales:gtdb_phylum=p__Proteobacteria:gtdb_species=s__Pseudomonas_E fluorescens_BG:heptad=MCP-40H:species=d__Bacteria_p__Proteobacteria_c__Gammaproteobacteria_o__Pseudomonadales_f__Pseudomonadaceae_g__Pseudomonas_E_s__Pseudomonas_E fluorescens_BG],((((RS_GCF_015461835.1_protein.faa_NZ_JACOPX010000024.1_2@PF00015_full_PFAM.525.696:0[&&NHX:Type=GTDB:gtdb_class=c__Gammaproteobacteria:gtdb_domain=d__Bacteria:gtdb_family=f__Pseudomonadaceae:gtdb_genus=g__Pseudomonas_E:gtdb_order=o__Pseudomonadales:gtdb_phylum=p__Proteobacteria:gtdb_species=s__Pseudomonas_E neuropathica:heptad=MCP-40H:species=d__Bacteria_p__Proteobacteria_c__Gammaproteobacteria_o__Pseudomonadales_f__Pseudomonadaceae_g__Pseudomonas_E_s__Pseudomonas_E neuropathica],RS_GCF_000783395.1_protein.faa_NZ_JSFK01000004.1_70@PF00015_full_PFAM.525.696:0[&&NHX:Type=GTDB:gtdb_class=c__Gammaproteobacteria:gtdb_domain=d__Bacteria:gtdb_family=f__Pseudomonadaceae:gtdb_genus=g__Pseudomonas_E:gtdb_order=o__Pseudomonadales:gtdb_phylum=p__Proteobacteria:gtdb_species=s__Pseudomonas_E helmanticensis:heptad=MCP-40H:species=d__Bacteria_p__Proteobacteria_c__Gammaproteobacteria_o__Pseudomonadales_f__Pseudomonadaceae_g__Pseudomonas_E_s__Pseudomonas_E helmanticensis])0:0[&&NHX:Sample_counter=:Type_counter=GTDB--2:capture_class_counter=:capture_domain_counter=:capture_family_counter=:capture_genus_counter=:capture_order_counter=:capture_phylum_counter=:capture_species_counter=:evoltype=D:gtdb_class_counter=c__Gammaproteobacteria--2:gtdb_domain_counter=d__Bacteria--2:gtdb_family_counter=f__Pseudomonadaceae--2:gtdb_genus_counter=g__Pseudomonas_E--2:gtdb_order_counter=o__Pseudomonadales--2:gtdb_phylum_counter=p__Proteobacteria--2:gtdb_species_counter=s__Pseudomonas_E helmanticensis--1||s__Pseudomonas_E neuropathica--1:heptad_counter=MCP-40H--2:lbd_counter=:lca=d__Bacteria:lca_tree=g__Pseudomonas_E:name=N398093:ref_name_counter=],RS_GCF_900582195.1_protein.faa_NZ_UTHA01000001.1_793@PF00015_full_PFAM.525.696:0[&&NHX:Type=GTDB:gtdb_class=c__Gammaproteobacteria:gtdb_domain=d__Bacteria:gtdb_family=f__Pseudomonadaceae:gtdb_genus=g__Pseudomonas_E:gtdb_order=o__Pseudomonadales:gtdb_phylum=p__Proteobacteria:gtdb_species=s__Pseudomonas_E sp900582195:heptad=MCP-40H:species=d__Bacteria_p__Proteobacteria_c__Gammaproteobacteria_o__Pseudomonadales_f__Pseudomonadaceae_g__Pseudomonas_E_s__Pseudomonas_E sp900582195])0:0[&&NHX:Sample_counter=:Type_counter=GTDB--3:capture_class_counter=:capture_domain_counter=:capture_family_counter=:capture_genus_counter=:capture_order_counter=:capture_phylum_counter=:capture_species_counter=:evoltype=D:gtdb_class_counter=c__Gammaproteobacteria--3:gtdb_domain_counter=d__Bacteria--3:gtdb_family_counter=f__Pseudomonadaceae--3:gtdb_genus_counter=g__Pseudomonas_E--3:gtdb_order_counter=o__Pseudomonadales--3:gtdb_phylum_counter=p__Proteobacteria--3:gtdb_species_counter=s__Pseudomonas_E helmanticensis--1||s__Pseudomonas_E neuropathica--1||s__Pseudomonas_E sp900582195--1:heptad_counter=MCP-40H--3:lbd_counter=:lca=d__Bacteria:lca_tree=g__Pseudomonas_E:name=N398095:ref_name_counter=],RS_GCF_014472415.1_protein.faa_NZ_JACSZV010000008.1_93@PF00015_full_PFAM.525.696:0[&&NHX:Type=GTDB:gtdb_class=c__Gammaproteobacteria:gtdb_domain=d__Bacteria:gtdb_family=f__Pseudomonadaceae:gtdb_genus=g__Pseudomonas_E:gtdb_order=o__Pseudomonadales:gtdb_phylum=p__Proteobacteria:gtdb_species=s__Pseudomonas_E sp014472415:heptad=MCP-40H:species=d__Bacteria_p__Proteobacteria_c__Gammaproteobacteria_o__Pseudomonadales_f__Pseudomonadaceae_g__Pseudomonas_E_s__Pseudomonas_E sp014472415])0:0[&&NHX:Sample_counter=:Type_counter=GTDB--4:capture_class_counter=:capture_domain_counter=:capture_family_counter=:capture_genus_counter=:capture_order_counter=:capture_phylum_counter=:capture_species_counter=:evoltype=D:gtdb_class_counter=c__Gammaproteobacteria--4:gtdb_domain_counter=d__Bacteria--4:gtdb_family_counter=f__Pseudomonadaceae--4:gtdb_genus_counter=g__Pseudomonas_E--4:gtdb_order_counter=o__Pseudomonadales--4:gtdb_phylum_counter=p__Proteobacteria--4:gtdb_species_counter=s__Pseudomonas_E helmanticensis--1||s__Pseudomonas_E neuropathica--1||s__Pseudomonas_E sp014472415--1||s__Pseudomonas_E sp900582195--1:heptad_counter=MCP-40H--4:lbd_counter=:lca=d__Bacteria:lca_tree=g__Pseudomonas_E:name=N398097:ref_name_counter=],RS_GCF_009834515.1_protein.faa_NZ_CP019426.1_4770@PF00015_full_PFAM.525.696:0[&&NHX:Type=GTDB:gtdb_class=c__Gammaproteobacteria:gtdb_domain=d__Bacteria:gtdb_family=f__Pseudomonadaceae:gtdb_genus=g__Pseudomonas_E:gtdb_order=o__Pseudomonadales:gtdb_phylum=p__Proteobacteria:gtdb_species=s__Pseudomonas_E sp009834515:heptad=MCP-40H:species=d__Bacteria_p__Proteobacteria_c__Gammaproteobacteria_o__Pseudomonadales_f__Pseudomonadaceae_g__Pseudomonas_E_s__Pseudomonas_E sp009834515]):5e-09[&&NHX:Sample_counter=:Type_counter=GTDB--5:capture_class_counter=:capture_domain_counter=:capture_family_counter=:capture_genus_counter=:capture_order_counter=:capture_phylum_counter=:capture_species_counter=:evoltype=D:gtdb_class_counter=c__Gammaproteobacteria--5:gtdb_domain_counter=d__Bacteria--5:gtdb_family_counter=f__Pseudomonadaceae--5:gtdb_genus_counter=g__Pseudomonas_E--5:gtdb_order_counter=o__Pseudomonadales--5:gtdb_phylum_counter=p__Proteobacteria--5:gtdb_species_counter=s__Pseudomonas_E helmanticensis--1||s__Pseudomonas_E neuropathica--1||s__Pseudomonas_E sp009834515--1||s__Pseudomonas_E sp014472415--1||s__Pseudomonas_E sp900582195--1:heptad_counter=MCP-40H--5:lbd_counter=:lca=d__Bacteria:lca_tree=g__Pseudomonas_E:name=N398099:ref_name_counter=])0.743:5e-09[&&NHX:Sample_counter=:Type_counter=GTDB--6:capture_class_counter=:capture_domain_counter=:capture_family_counter=:capture_genus_counter=:capture_order_counter=:capture_phylum_counter=:capture_species_counter=:evoltype=D:gtdb_class_counter=c__Gammaproteobacteria--6:gtdb_domain_counter=d__Bacteria--6:gtdb_family_counter=f__Pseudomonadaceae--6:gtdb_genus_counter=g__Pseudomonas_E--6:gtdb_order_counter=o__Pseudomonadales--6:gtdb_phylum_counter=p__Proteobacteria--6:gtdb_species_counter=s__Pseudomonas_E fluorescens_BG--1||s__Pseudomonas_E helmanticensis--1||s__Pseudomonas_E neuropathica--1||s__Pseudomonas_E sp009834515--1||s__Pseudomonas_E sp014472415--1||s__Pseudomonas_E sp900582195--1:heptad_counter=MCP-40H--6:lbd_counter=:lca=d__Bacteria:lca_tree=g__Pseudomonas_E:name=N398100:ref_name_counter=],(dba86ad8-83b7-4e9b-925b-869d1ee840b3_3@MCPsignal.311.465:0.0104187[&&NHX:Sample=rhiztom3:Type=capture:besthit=97.4:bitscore=263.0:capture_class=c__Gammaproteobacteria:capture_domain=d__Bacteria:capture_family=f__Pseudomonadaceae:capture_genus=g__Pseudomonas_E:capture_order=o__Pseudomonadales:capture_phylum=p__Proteobacteria:capture_species=s__Pseudomonas_E koreensis_C:evalue=6.99e-91:gapopen=0.0:heptad=MCP-40H:length=154.0:mismatch=4.0:qcovhsp=100.0:qend=154.0:qstart=1.0:ref_name=RS_GCF_009764645.1_protein.faa_NZ_RWIM01000055.1_6@PF00015_full_PFAM.525.696:scovhsp=90.1:send=154.0:sstart=1.0],(RS_GCF_002813455.1_protein.faa_NZ_PHHE01000001.1_4109@PF00015_full_PFAM.524.696:0.00876523[&&NHX:Type=GTDB:gtdb_class=c__Gammaproteobacteria:gtdb_domain=d__Bacteria:gtdb_family=f__Pseudomonadaceae:gtdb_genus=g__Pseudomonas_E:gtdb_order=o__Pseudomonadales:gtdb_phylum=p__Proteobacteria:gtdb_species=s__Pseudomonas_E baetica:heptad=MCP-40H:species=d__Bacteria_p__Proteobacteria_c__Gammaproteobacteria_o__Pseudomonadales_f__Pseudomonadaceae_g__Pseudomonas_E_s__Pseudomonas_E baetica],443c36c7-8af6-4dbd-a4c1-26933733976a_5@MCPsignal.204.351:0.115982[&&NHX:Sample=rhizpot1:Type=capture:besthit=95.0:bitscore=233.0:capture_class=c__Gammaproteobacteria:capture_domain=d__Bacteria:capture_family=f__Rhodocyclaceae:capture_genus=g__Azonexus:capture_order=o__Burkholderiales:capture_phylum=p__Proteobacteria:capture_species=s__Azonexus sp002470165:evalue=4.03e-79:gapopen=1.0:heptad=MCP-40H:length=141.0:mismatch=6.0:qcovhsp=95.2:qend=147.0:qstart=8.0:ref_name=RS_GCF_009764645.1_protein.faa_NZ_RWIM01000055.1_6@PF00015_full_PFAM.525.696:scovhsp=82.5:send=154.0:sstart=14.0])0:5e-09[&&NHX:Sample_counter=rhizpot1--1:Type_counter=GTDB--1||capture--1:besthit_avg=95.0:besthit_max=95.0:besthit_min=95.0:besthit_std=0:besthit_sum=95.0:bitscore_avg=233.0:bitscore_max=233.0:bitscore_min=233.0:bitscore_std=0:bitscore_sum=233.0:capture_class_counter=c__Gammaproteobacteria--1:capture_domain_counter=d__Bacteria--1:capture_family_counter=f__Rhodocyclaceae--1:capture_genus_counter=g__Azonexus--1:capture_order_counter=o__Burkholderiales--1:capture_phylum_counter=p__Proteobacteria--1:capture_species_counter=s__Azonexus sp002470165--1:evalue_avg=4.03e-79:evalue_max=4.03e-79:evalue_min=4.03e-79:evalue_std=0:evalue_sum=4.03e-79:gapopen_avg=1.0:gapopen_max=1.0:gapopen_min=1.0:gapopen_std=0:gapopen_sum=1.0:gtdb_class_counter=c__Gammaproteobacteria--1:gtdb_domain_counter=d__Bacteria--1:gtdb_family_counter=f__Pseudomonadaceae--1:gtdb_genus_counter=g__Pseudomonas_E--1:gtdb_order_counter=o__Pseudomonadales--1:gtdb_phylum_counter=p__Proteobacteria--1:gtdb_species_counter=s__Pseudomonas_E baetica--1:heptad_counter=MCP-40H--2:lbd_counter=:lca_tree=s__Pseudomonas_E baetica:length_avg=141.0:length_max=141.0:length_min=141.0:length_std=0:length_sum=141.0:mismatch_avg=6.0:mismatch_max=6.0:mismatch_min=6.0:mismatch_std=0:mismatch_sum=6.0:name=N398104:qcovhsp_avg=95.2:qcovhsp_max=95.2:qcovhsp_min=95.2:qcovhsp_std=0:qcovhsp_sum=95.2:qend_avg=147.0:qend_max=147.0:qend_min=147.0:qend_std=0:qend_sum=147.0:qstart_avg=8.0:qstart_max=8.0:qstart_min=8.0:qstart_std=0:qstart_sum=8.0:ref_name_counter=RS_GCF_009764645.1_protein.faa_NZ_RWIM01000055.1_6@PF00015_full_PFAM.525.696--1:scovhsp_avg=82.5:scovhsp_max=82.5:scovhsp_min=82.5:scovhsp_std=0:scovhsp_sum=82.5:send_avg=154.0:send_max=154.0:send_min=154.0:send_std=0:send_sum=154.0:sstart_avg=14.0:sstart_max=14.0:sstart_min=14.0:sstart_std=0:sstart_sum=14.0])0:5e-09[&&NHX:Sample_counter=rhizpot1--1||rhiztom3--1:Type_counter=GTDB--1||capture--2:besthit_avg=96.2:besthit_max=97.4:besthit_min=95.0:besthit_std=1.697056274847718:besthit_sum=192.4:bitscore_avg=248.0:bitscore_max=263.0:bitscore_min=233.0:bitscore_std=21.213203435596427:bitscore_sum=496.0:capture_class_counter=c__Gammaproteobacteria--2:capture_domain_counter=d__Bacteria--2:capture_family_counter=f__Pseudomonadaceae--1||f__Rhodocyclaceae--1:capture_genus_counter=g__Azonexus--1||g__Pseudomonas_E--1:capture_order_counter=o__Burkholderiales--1||o__Pseudomonadales--1:capture_phylum_counter=p__Proteobacteria--2:capture_species_counter=s__Azonexus sp002470165--1||s__Pseudomonas_E koreensis_C--1:evalue_avg=2.0150000000034948e-79:evalue_max=4.03e-79:evalue_min=6.99e-91:evalue_std=2.849640328176843e-79:evalue_sum=4.0300000000069895e-79:gapopen_avg=0.5:gapopen_max=1.0:gapopen_min=0.0:gapopen_std=0.7071067811865476:gapopen_sum=1.0:gtdb_class_counter=c__Gammaproteobacteria--1:gtdb_domain_counter=d__Bacteria--1:gtdb_family_counter=f__Pseudomonadaceae--1:gtdb_genus_counter=g__Pseudomonas_E--1:gtdb_order_counter=o__Pseudomonadales--1:gtdb_phylum_counter=p__Proteobacteria--1:gtdb_species_counter=s__Pseudomonas_E baetica--1:heptad_counter=MCP-40H--3:lbd_counter=:lca_tree=s__Pseudomonas_E baetica:length_avg=147.5:length_max=154.0:length_min=141.0:length_std=9.192388155425117:length_sum=295.0:mismatch_avg=5.0:mismatch_max=6.0:mismatch_min=4.0:mismatch_std=1.4142135623730951:mismatch_sum=10.0:name=N398105:qcovhsp_avg=97.6:qcovhsp_max=100.0:qcovhsp_min=95.2:qcovhsp_std=3.394112549695426:qcovhsp_sum=195.2:qend_avg=150.5:qend_max=154.0:qend_min=147.0:qend_std=4.949747468305833:qend_sum=301.0:qstart_avg=4.5:qstart_max=8.0:qstart_min=1.0:qstart_std=4.949747468305833:qstart_sum=9.0:ref_name_counter=RS_GCF_009764645.1_protein.faa_NZ_RWIM01000055.1_6@PF00015_full_PFAM.525.696--2:scovhsp_avg=86.3:scovhsp_max=90.1:scovhsp_min=82.5:scovhsp_std=5.374011537017757:scovhsp_sum=172.6:send_avg=154.0:send_max=154.0:send_min=154.0:send_std=0.0:send_sum=308.0:sstart_avg=7.5:sstart_max=14.0:sstart_min=1.0:sstart_std=9.192388155425117:sstart_sum=15.0])0:5e-09[&&NHX:Sample_counter=rhizpot1--1||rhiztom3--1:Type_counter=GTDB--7||capture--2:besthit_avg=96.2:besthit_max=97.4:besthit_min=95.0:besthit_std=1.697056274847718:besthit_sum=192.4:bitscore_avg=248.0:bitscore_max=263.0:bitscore_min=233.0:bitscore_std=21.213203435596427:bitscore_sum=496.0:capture_class_counter=c__Gammaproteobacteria--2:capture_domain_counter=d__Bacteria--2:capture_family_counter=f__Pseudomonadaceae--1||f__Rhodocyclaceae--1:capture_genus_counter=g__Azonexus--1||g__Pseudomonas_E--1:capture_order_counter=o__Burkholderiales--1||o__Pseudomonadales--1:capture_phylum_counter=p__Proteobacteria--2:capture_species_counter=s__Azonexus sp002470165--1||s__Pseudomonas_E koreensis_C--1:evalue_avg=2.0150000000034948e-79:evalue_max=4.03e-79:evalue_min=6.99e-91:evalue_std=2.849640328176843e-79:evalue_sum=4.0300000000069895e-79:gapopen_avg=0.5:gapopen_max=1.0:gapopen_min=0.0:gapopen_std=0.7071067811865476:gapopen_sum=1.0:gtdb_class_counter=c__Gammaproteobacteria--7:gtdb_domain_counter=d__Bacteria--7:gtdb_family_counter=f__Pseudomonadaceae--7:gtdb_genus_counter=g__Pseudomonas_E--7:gtdb_order_counter=o__Pseudomonadales--7:gtdb_phylum_counter=p__Proteobacteria--7:gtdb_species_counter=s__Pseudomonas_E baetica--1||s__Pseudomonas_E fluorescens_BG--1||s__Pseudomonas_E helmanticensis--1||s__Pseudomonas_E neuropathica--1||s__Pseudomonas_E sp009834515--1||s__Pseudomonas_E sp014472415--1||s__Pseudomonas_E sp900582195--1:heptad_counter=MCP-40H--9:lbd_counter=:lca_tree=g__Pseudomonas_E:length_avg=147.5:length_max=154.0:length_min=141.0:length_std=9.192388155425117:length_sum=295.0:mismatch_avg=5.0:mismatch_max=6.0:mismatch_min=4.0:mismatch_std=1.4142135623730951:mismatch_sum=10.0:name=N398106:qcovhsp_avg=97.6:qcovhsp_max=100.0:qcovhsp_min=95.2:qcovhsp_std=3.394112549695426:qcovhsp_sum=195.2:qend_avg=150.5:qend_max=154.0:qend_min=147.0:qend_std=4.949747468305833:qend_sum=301.0:qstart_avg=4.5:qstart_max=8.0:qstart_min=1.0:qstart_std=4.949747468305833:qstart_sum=9.0:ref_name_counter=RS_GCF_009764645.1_protein.faa_NZ_RWIM01000055.1_6@PF00015_full_PFAM.525.696--2:scovhsp_avg=86.3:scovhsp_max=90.1:scovhsp_min=82.5:scovhsp_std=5.374011537017757:scovhsp_sum=172.6:send_avg=154.0:send_max=154.0:send_min=154.0:send_std=0.0:send_sum=308.0:sstart_avg=7.5:sstart_max=14.0:sstart_min=1.0:sstart_std=9.192388155425117:sstart_sum=15.0])0:5e-09[&&NHX:Sample_counter=rhizpot1--2||rhiztom3--1:Type_counter=GTDB--7||capture--3:besthit_avg=95.93333333333334:besthit_max=97.4:besthit_min=95.0:besthit_std=1.2858201014657293:besthit_sum=287.8:bitscore_avg=225.66666666666666:bitscore_max=263.0:bitscore_min=181.0:bitscore_std=41.488954353337625:bitscore_sum=677.0:capture_class_counter=c__Gammaproteobacteria--2||c__QYQD01--1:capture_domain_counter=d__Bacteria--3:capture_family_counter=f__Pseudomonadaceae--1||f__QYQD01--1||f__Rhodocyclaceae--1:capture_genus_counter=g__Azonexus--1||g__Pseudomonas_E--1||g__QYQD01--1:capture_order_counter=o__Burkholderiales--1||o__Pseudomonadales--1||o__QYQD01--1:capture_phylum_counter=p__Desulfobacterota--1||p__Proteobacteria--2:capture_species_counter=s__Azonexus sp002470165--1||s__Pseudomonas_E koreensis_C--1||s__QYQD01 sp007280345--1:evalue_avg=9.5e-60:evalue_max=2.85e-59:evalue_min=6.99e-91:evalue_std=1.6454482671904335e-59:evalue_sum=2.85e-59:gapopen_avg=0.6666666666666666:gapopen_max=1.0:gapopen_min=0.0:gapopen_std=0.5773502691896258:gapopen_sum=2.0:gtdb_class_counter=c__Gammaproteobacteria--7:gtdb_domain_counter=d__Bacteria--7:gtdb_family_counter=f__Pseudomonadaceae--7:gtdb_genus_counter=g__Pseudomonas_E--7:gtdb_order_counter=o__Pseudomonadales--7:gtdb_phylum_counter=p__Proteobacteria--7:gtdb_species_counter=s__Pseudomonas_E baetica--1||s__Pseudomonas_E fluorescens_BG--1||s__Pseudomonas_E helmanticensis--1||s__Pseudomonas_E neuropathica--1||s__Pseudomonas_E sp009834515--1||s__Pseudomonas_E sp014472415--1||s__Pseudomonas_E sp900582195--1:heptad_counter=MCP-40H--10:lbd_counter=:lca_tree=g__Pseudomonas_E:length_avg=134.33333333333334:length_max=154.0:length_min=108.0:length_std=23.713568549109883:length_sum=403.0:mismatch_avg=4.666666666666667:mismatch_max=6.0:mismatch_min=4.0:mismatch_std=1.1547005383792517:mismatch_sum=14.0:name=N398107:qcovhsp_avg=98.39999999999999:qcovhsp_max=100.0:qcovhsp_min=95.2:qcovhsp_std=2.771281292110202:qcovhsp_sum=295.2:qend_avg=136.0:qend_max=154.0:qend_min=107.0:qend_std=25.357444666211933:qend_sum=408.0:qstart_avg=3.3333333333333335:qstart_max=8.0:qstart_min=1.0:qstart_std=4.041451884327381:qstart_sum=10.0:ref_name_counter=RS_GCF_009764645.1_protein.faa_NZ_RWIM01000055.1_6@PF00015_full_PFAM.525.696--3:scovhsp_avg=78.60000000000001:scovhsp_max=90.1:scovhsp_min=63.2:scovhsp_std=13.867588110410544:scovhsp_sum=235.8:send_avg=154.0:send_max=154.0:send_min=154.0:send_std=0.0:send_sum=462.0:sstart_avg=20.666666666666668:sstart_max=47.0:sstart_min=1.0:sstart_std=23.71356854910988:sstart_sum=62.0],((((RS_GCF_013433315.1_protein.faa_NZ_WXVV01000029.1_70@PF00015_full_PFAM.525.696:0.00449108[&&NHX:Type=GTDB:gtdb_class=c__Gammaproteobacteria:gtdb_domain=d__Bacteria:gtdb_family=f__Pseudomonadaceae:gtdb_genus=g__Pseudomonas_E:gtdb_order=o__Pseudomonadales:gtdb_phylum=p__Proteobacteria:gtdb_species=s__Pseudomonas_E crudilactis:heptad=MCP-40H:species=d__Bacteria_p__Proteobacteria_c__Gammaproteobacteria_o__Pseudomonadales_f__Pseudomonadaceae_g__Pseudomonas_E_s__Pseudomonas_E crudilactis],RS_GCF_000633255.1_protein.faa_NZ_AYMJ01000005.1_154@PF00015_full_PFAM.525.696:0.0044787[&&NHX:Type=GTDB:gtdb_class=c__Gammaproteobacteria:gtdb_domain=d__Bacteria:gtdb_family=f__Pseudomonadaceae:gtdb_genus=g__Pseudomonas_E:gtdb_order=o__Pseudomonadales:gtdb_phylum=p__Proteobacteria:gtdb_species=s__Pseudomonas_E sp000633255:heptad=MCP-40H:species=d__Bacteria_p__Proteobacteria_c__Gammaproteobacteria_o__Pseudomonadales_f__Pseudomonadaceae_g__Pseudomonas_E_s__Pseudomonas_E sp000633255])0.804:0.00449835[&&NHX:Sample_counter=:Type_counter=GTDB--2:capture_class_counter=:capture_domain_counter=:capture_family_counter=:capture_genus_counter=:capture_order_counter=:capture_phylum_counter=:capture_species_counter=:evoltype=D:gtdb_class_counter=c__Gammaproteobacteria--2:gtdb_domain_counter=d__Bacteria--2:gtdb_family_counter=f__Pseudomonadaceae--2:gtdb_genus_counter=g__Pseudomonas_E--2:gtdb_order_counter=o__Pseudomonadales--2:gtdb_phylum_counter=p__Proteobacteria--2:gtdb_species_counter=s__Pseudomonas_E crudilactis--1||s__Pseudomonas_E sp000633255--1:heptad_counter=MCP-40H--2:lbd_counter=:lca=d__Bacteria:lca_tree=g__Pseudomonas_E:name=N398110:ref_name_counter=],((RS_GCF_014268495.2_protein.faa_NZ_CP077087.1_4783@PF00015_full_PFAM.525.696:0[&&NHX:Type=GTDB:gtdb_class=c__Gammaproteobacteria:gtdb_domain=d__Bacteria:gtdb_family=f__Pseudomonadaceae:gtdb_genus=g__Pseudomonas_E:gtdb_order=o__Pseudomonadales:gtdb_phylum=p__Proteobacteria:gtdb_species=s__Pseudomonas_E fluorescens_BC:heptad=MCP-40H:species=d__Bacteria_p__Proteobacteria_c__Gammaproteobacteria_o__Pseudomonadales_f__Pseudomonadaceae_g__Pseudomonas_E_s__Pseudomonas_E fluorescens_BC],RS_GCF_003053805.1_protein.faa_NZ_QAYF01000012.1_78@PF00015_full_PFAM.525.696:0[&&NHX:Type=GTDB:gtdb_class=c__Gammaproteobacteria:gtdb_domain=d__Bacteria:gtdb_family=f__Pseudomonadaceae:gtdb_genus=g__Pseudomonas_E:gtdb_order=o__Pseudomonadales:gtdb_phylum=p__Proteobacteria:gtdb_species=s__Pseudomonas_E sp003053805:heptad=MCP-40H:species=d__Bacteria_p__Proteobacteria_c__Gammaproteobacteria_o__Pseudomonadales_f__Pseudomonadaceae_g__Pseudomonas_E_s__Pseudomonas_E sp003053805])0:0[&&NHX:Sample_counter=:Type_counter=GTDB--2:capture_class_counter=:capture_domain_counter=:capture_family_counter=:capture_genus_counter=:capture_order_counter=:capture_phylum_counter=:capture_species_counter=:evoltype=D:gtdb_class_counter=c__Gammaproteobacteria--2:gtdb_domain_counter=d__Bacteria--2:gtdb_family_counter=f__Pseudomonadaceae--2:gtdb_genus_counter=g__Pseudomonas_E--2:gtdb_order_counter=o__Pseudomonadales--2:gtdb_phylum_counter=p__Proteobacteria--2:gtdb_species_counter=s__Pseudomonas_E fluorescens_BC--1||s__Pseudomonas_E sp003053805--1:heptad_counter=MCP-40H--2:lbd_counter=:lca=d__Bacteria:lca_tree=g__Pseudomonas_E:name=N398113:ref_name_counter=],RS_GCF_003732425.1_protein.faa_NZ_MOBX01000004.1_89@PF00015_full_PFAM.525.696:0[&&NHX:Type=GTDB:gtdb_class=c__Gammaproteobacteria:gtdb_domain=d__Bacteria:gtdb_family=f__Pseudomonadaceae:gtdb_genus=g__Pseudomonas_E:gtdb_order=o__Pseudomonadales:gtdb_phylum=p__Proteobacteria:gtdb_species=s__Pseudomonas_E fluorescens_BE:heptad=MCP-40H:species=d__Bacteria_p__Proteobacteria_c__Gammaproteobacteria_o__Pseudomonadales_f__Pseudomonadaceae_g__Pseudomonas_E_s__Pseudomonas_E fluorescens_BE]):5e-09[&&NHX:Sample_counter=:Type_counter=GTDB--3:capture_class_counter=:capture_domain_counter=:capture_family_counter=:capture_genus_counter=:capture_order_counter=:capture_phylum_counter=:capture_species_counter=:evoltype=D:gtdb_class_counter=c__Gammaproteobacteria--3:gtdb_domain_counter=d__Bacteria--3:gtdb_family_counter=f__Pseudomonadaceae--3:gtdb_genus_counter=g__Pseudomonas_E--3:gtdb_order_counter=o__Pseudomonadales--3:gtdb_phylum_counter=p__Proteobacteria--3:gtdb_species_counter=s__Pseudomonas_E fluorescens_BC--1||s__Pseudomonas_E fluorescens_BE--1||s__Pseudomonas_E sp003053805--1:heptad_counter=MCP-40H--3:lbd_counter=:lca=d__Bacteria:lca_tree=g__Pseudomonas_E:name=N398115:ref_name_counter=])0:5e-09[&&NHX:Sample_counter=:Type_counter=GTDB--5:capture_class_counter=:capture_domain_counter=:capture_family_counter=:capture_genus_counter=:capture_order_counter=:capture_phylum_counter=:capture_species_counter=:evoltype=D:gtdb_class_counter=c__Gammaproteobacteria--5:gtdb_domain_counter=d__Bacteria--5:gtdb_family_counter=f__Pseudomonadaceae--5:gtdb_genus_counter=g__Pseudomonas_E--5:gtdb_order_counter=o__Pseudomonadales--5:gtdb_phylum_counter=p__Proteobacteria--5:gtdb_species_counter=s__Pseudomonas_E crudilactis--1||s__Pseudomonas_E fluorescens_BC--1||s__Pseudomonas_E fluorescens_BE--1||s__Pseudomonas_E sp000633255--1||s__Pseudomonas_E sp003053805--1:heptad_counter=MCP-40H--5:lbd_counter=:lca=d__Bacteria:lca_tree=g__Pseudomonas_E:name=N398116:ref_name_counter=],((RS_GCF_000292795.1_protein.faa_NZ_CM001561.1_4520@PF00015_full_PFAM.525.692:0[&&NHX:Type=GTDB:gtdb_class=c__Gammaproteobacteria:gtdb_domain=d__Bacteria:gtdb_family=f__Pseudomonadaceae:gtdb_genus=g__Pseudomonas_E:gtdb_order=o__Pseudomonadales:gtdb_phylum=p__Proteobacteria:gtdb_species=s__Pseudomonas_E fluorescens_H:heptad=MCP-40H:species=d__Bacteria_p__Proteobacteria_c__Gammaproteobacteria_o__Pseudomonadales_f__Pseudomonadaceae_g__Pseudomonas_E_s__Pseudomonas_E fluorescens_H],RS_GCF_000817895.1_protein.faa_NZ_JTGG01000011.1_65@PF00015_full_PFAM.525.692:0[&&NHX:Type=GTDB:gtdb_class=c__Gammaproteobacteria:gtdb_domain=d__Bacteria:gtdb_family=f__Pseudomonadaceae:gtdb_genus=g__Pseudomonas_E:gtdb_order=o__Pseudomonadales:gtdb_phylum=p__Proteobacteria:gtdb_species=s__Pseudomonas_E fluorescens_AO:heptad=MCP-40H:species=d__Bacteria_p__Proteobacteria_c__Gammaproteobacteria_o__Pseudomonadales_f__Pseudomonadaceae_g__Pseudomonas_E_s__Pseudomonas_E fluorescens_AO])0:0[&&NHX:Sample_counter=:Type_counter=GTDB--2:capture_class_counter=:capture_domain_counter=:capture_family_counter=:capture_genus_counter=:capture_order_counter=:capture_phylum_counter=:capture_species_counter=:evoltype=D:gtdb_class_counter=c__Gammaproteobacteria--2:gtdb_domain_counter=d__Bacteria--2:gtdb_family_counter=f__Pseudomonadaceae--2:gtdb_genus_counter=g__Pseudomonas_E--2:gtdb_order_counter=o__Pseudomonadales--2:gtdb_phylum_counter=p__Proteobacteria--2:gtdb_species_counter=s__Pseudomonas_E fluorescens_AO--1||s__Pseudomonas_E fluorescens_H--1:heptad_counter=MCP-40H--2:lbd_counter=:lca=d__Bacteria:lca_tree=g__Pseudomonas_E:name=N398119:ref_name_counter=],RS_GCF_002836515.1_protein.faa_NZ_PJBC01000066.1_82@PF00015_full_PFAM.525.692:0[&&NHX:Type=GTDB:gtdb_class=c__Gammaproteobacteria:gtdb_domain=d__Bacteria:gtdb_family=f__Pseudomonadaceae:gtdb_genus=g__Pseudomonas_E:gtdb_order=o__Pseudomonadales:gtdb_phylum=p__Proteobacteria:gtdb_species=s__Pseudomonas_E sp002836515:heptad=MCP-40H:species=d__Bacteria_p__Proteobacteria_c__Gammaproteobacteria_o__Pseudomonadales_f__Pseudomonadaceae_g__Pseudomonas_E_s__Pseudomonas_E sp002836515]):6e-09[&&NHX:Sample_counter=:Type_counter=GTDB--3:capture_class_counter=:capture_domain_counter=:capture_family_counter=:capture_genus_counter=:capture_order_counter=:capture_phylum_counter=:capture_species_counter=:evoltype=D:gtdb_class_counter=c__Gammaproteobacteria--3:gtdb_domain_counter=d__Bacteria--3:gtdb_family_counter=f__Pseudomonadaceae--3:gtdb_genus_counter=g__Pseudomonas_E--3:gtdb_order_counter=o__Pseudomonadales--3:gtdb_phylum_counter=p__Proteobacteria--3:gtdb_species_counter=s__Pseudomonas_E fluorescens_AO--1||s__Pseudomonas_E fluorescens_H--1||s__Pseudomonas_E sp002836515--1:heptad_counter=MCP-40H--3:lbd_counter=:lca=d__Bacteria:lca_tree=g__Pseudomonas_E:name=N398121:ref_name_counter=])0.78:0.00242429[&&NHX:Sample_counter=:Type_counter=GTDB--8:capture_class_counter=:capture_domain_counter=:capture_family_counter=:capture_genus_counter=:capture_order_counter=:capture_phylum_counter=:capture_species_counter=:evoltype=D:gtdb_class_counter=c__Gammaproteobacteria--8:gtdb_domain_counter=d__Bacteria--8:gtdb_family_counter=f__Pseudomonadaceae--8:gtdb_genus_counter=g__Pseudomonas_E--8:gtdb_order_counter=o__Pseudomonadales--8:gtdb_phylum_counter=p__Proteobacteria--8:gtdb_species_counter=s__Pseudomonas_E crudilactis--1||s__Pseudomonas_E fluorescens_AO--1||s__Pseudomonas_E fluorescens_BC--1||s__Pseudomonas_E fluorescens_BE--1||s__Pseudomonas_E fluorescens_H--1||s__Pseudomonas_E sp000633255--1||s__Pseudomonas_E sp002836515--1||s__Pseudomonas_E sp003053805--1:heptad_counter=MCP-40H--8:lbd_counter=:lca=d__Bacteria:lca_tree=g__Pseudomonas_E:name=N398122:ref_name_counter=],(((d15db509-37b1-4c67-a4a4-7376f892d3c4_6@MCPsignal.192.319:0.00648738[&&NHX:Sample=rhizpot1:Type=capture:besthit=100.0:bitscore=186.0:capture_class=c__Gammaproteobacteria:capture_domain=d__Bacteria:capture_family=f__Pseudomonadaceae:capture_genus=g__Pseudomonas_E:capture_order=o__Pseudomonadales:capture_phylum=p__Proteobacteria:capture_species=s__Pseudomonas_E moraviensis_A:evalue=2.94e-61:gapopen=0.0:heptad=MCP-40H:length=126.0:mismatch=0.0:qcovhsp=99.2:qend=127.0:qstart=2.0:ref_name=RS_GCF_900105805.1_protein.faa_NZ_LT629788.1_3389@PF00015_full_PFAM.525.692:scovhsp=75.4:send=154.0:sstart=29.0],cc465c6b-7902-4d2e-b803-062e9094b73f_1@MCPsignal.157.339:5e-09[&&NHX:Sample=rhizpot1:Type=capture:capture_class=c__Gammaproteobacteria:capture_domain=d__Bacteria:capture_family=f__Pseudomonadaceae:capture_genus=g__Pseudomonas_E:capture_order=o__Pseudomonadales:capture_phylum=p__Proteobacteria:capture_species=s__Pseudomonas_E moraviensis_A:heptad=MCP-40H])0:5e-09[&&NHX:Sample_counter=rhizpot1--2:Type_counter=capture--2:besthit_avg=100.0:besthit_max=100.0:besthit_min=100.0:besthit_std=0:besthit_sum=100.0:bitscore_avg=186.0:bitscore_max=186.0:bitscore_min=186.0:bitscore_std=0:bitscore_sum=186.0:capture_class_counter=c__Gammaproteobacteria--2:capture_domain_counter=d__Bacteria--2:capture_family_counter=f__Pseudomonadaceae--2:capture_genus_counter=g__Pseudomonas_E--2:capture_order_counter=o__Pseudomonadales--2:capture_phylum_counter=p__Proteobacteria--2:capture_species_counter=s__Pseudomonas_E moraviensis_A--2:evalue_avg=2.94e-61:evalue_max=2.94e-61:evalue_min=2.94e-61:evalue_std=0:evalue_sum=2.94e-61:gapopen_avg=0.0:gapopen_max=0.0:gapopen_min=0.0:gapopen_std=0:gapopen_sum=0.0:gtdb_class_counter=:gtdb_domain_counter=:gtdb_family_counter=:gtdb_genus_counter=:gtdb_order_counter=:gtdb_phylum_counter=:gtdb_species_counter=:heptad_counter=MCP-40H--2:lbd_counter=:length_avg=126.0:length_max=126.0:length_min=126.0:length_std=0:length_sum=126.0:mismatch_avg=0.0:mismatch_max=0.0:mismatch_min=0.0:mismatch_std=0:mismatch_sum=0.0:name=N398125:qcovhsp_avg=99.2:qcovhsp_max=99.2:qcovhsp_min=99.2:qcovhsp_std=0:qcovhsp_sum=99.2:qend_avg=127.0:qend_max=127.0:qend_min=127.0:qend_std=0:qend_sum=127.0:qstart_avg=2.0:qstart_max=2.0:qstart_min=2.0:qstart_std=0:qstart_sum=2.0:ref_name_counter=RS_GCF_900105805.1_protein.faa_NZ_LT629788.1_3389@PF00015_full_PFAM.525.692--1:scovhsp_avg=75.4:scovhsp_max=75.4:scovhsp_min=75.4:scovhsp_std=0:scovhsp_sum=75.4:send_avg=154.0:send_max=154.0:send_min=154.0:send_std=0:send_sum=154.0:sstart_avg=29.0:sstart_max=29.0:sstart_min=29.0:sstart_std=0:sstart_sum=29.0],(28abbdd5-06eb-5f82-9145-8fbc1f047c9d_6@MCPsignal.323.477:5e-09[&&NHX:Sample=rhizpot1:Type=capture:besthit=100.0:bitscore=236.0:capture_class=c__Gammaproteobacteria:capture_domain=d__Bacteria:capture_family=f__Pseudomonadaceae:capture_genus=g__Pseudomonas_E:capture_order=o__Pseudomonadales:capture_phylum=p__Proteobacteria:capture_species=s__Pseudomonas_E moraviensis_A:evalue=1.4e-80:gapopen=0.0:heptad=MCP-40H:length=154.0:mismatch=0.0:qcovhsp=100.0:qend=154.0:qstart=1.0:ref_name=RS_GCF_900105805.1_protein.faa_NZ_LT629788.1_3389@PF00015_full_PFAM.525.692:scovhsp=92.2:send=154.0:sstart=1.0],RS_GCF_900105805.1_protein.faa_NZ_LT629788.1_3389@PF00015_full_PFAM.525.692:5e-09[&&NHX:Type=GTDB:gtdb_class=c__Gammaproteobacteria:gtdb_domain=d__Bacteria:gtdb_family=f__Pseudomonadaceae:gtdb_genus=g__Pseudomonas_E:gtdb_order=o__Pseudomonadales:gtdb_phylum=p__Proteobacteria:gtdb_species=s__Pseudomonas_E moraviensis_A:heptad=MCP-40H:species=d__Bacteria_p__Proteobacteria_c__Gammaproteobacteria_o__Pseudomonadales_f__Pseudomonadaceae_g__Pseudomonas_E_s__Pseudomonas_E moraviensis_A])0.992:6e-09[&&NHX:Sample_counter=rhizpot1--1:Type_counter=GTDB--1||capture--1:besthit_avg=100.0:besthit_max=100.0:besthit_min=100.0:besthit_std=0:besthit_sum=100.0:bitscore_avg=236.0:bitscore_max=236.0:bitscore_min=236.0:bitscore_std=0:bitscore_sum=236.0:capture_class_counter=c__Gammaproteobacteria--1:capture_domain_counter=d__Bacteria--1:capture_family_counter=f__Pseudomonadaceae--1:capture_genus_counter=g__Pseudomonas_E--1:capture_order_counter=o__Pseudomonadales--1:capture_phylum_counter=p__Proteobacteria--1:capture_species_counter=s__Pseudomonas_E moraviensis_A--1:evalue_avg=1.4e-80:evalue_max=1.4e-80:evalue_min=1.4e-80:evalue_std=0:evalue_sum=1.4e-80:gapopen_avg=0.0:gapopen_max=0.0:gapopen_min=0.0:gapopen_std=0:gapopen_sum=0.0:gtdb_class_counter=c__Gammaproteobacteria--1:gtdb_domain_counter=d__Bacteria--1:gtdb_family_counter=f__Pseudomonadaceae--1:gtdb_genus_counter=g__Pseudomonas_E--1:gtdb_order_counter=o__Pseudomonadales--1:gtdb_phylum_counter=p__Proteobacteria--1:gtdb_species_counter=s__Pseudomonas_E moraviensis_A--1:heptad_counter=MCP-40H--2:lbd_counter=:lca_tree=s__Pseudomonas_E moraviensis_A:length_avg=154.0:length_max=154.0:length_min=154.0:length_std=0:length_sum=154.0:mismatch_avg=0.0:mismatch_max=0.0:mismatch_min=0.0:mismatch_std=0:mismatch_sum=0.0:name=N398128:qcovhsp_avg=100.0:qcovhsp_max=100.0:qcovhsp_min=100.0:qcovhsp_std=0:qcovhsp_sum=100.0:qend_avg=154.0:qend_max=154.0:qend_min=154.0:qend_std=0:qend_sum=154.0:qstart_avg=1.0:qstart_max=1.0:qstart_min=1.0:qstart_std=0:qstart_sum=1.0:ref_name_counter=RS_GCF_900105805.1_protein.faa_NZ_LT629788.1_3389@PF00015_full_PFAM.525.692--1:scovhsp_avg=92.2:scovhsp_max=92.2:scovhsp_min=92.2:scovhsp_std=0:scovhsp_sum=92.2:send_avg=154.0:send_max=154.0:send_min=154.0:send_std=0:send_sum=154.0:sstart_avg=1.0:sstart_max=1.0:sstart_min=1.0:sstart_std=0:sstart_sum=1.0])0.801:0.00368508[&&NHX:Sample_counter=rhizpot1--3:Type_counter=GTDB--1||capture--3:besthit_avg=100.0:besthit_max=100.0:besthit_min=100.0:besthit_std=0.0:besthit_sum=200.0:bitscore_avg=211.0:bitscore_max=236.0:bitscore_min=186.0:bitscore_std=35.35533905932738:bitscore_sum=422.0:capture_class_counter=c__Gammaproteobacteria--3:capture_domain_counter=d__Bacteria--3:capture_family_counter=f__Pseudomonadaceae--3:capture_genus_counter=g__Pseudomonas_E--3:capture_order_counter=o__Pseudomonadales--3:capture_phylum_counter=p__Proteobacteria--3:capture_species_counter=s__Pseudomonas_E moraviensis_A--3:evalue_avg=1.47e-61:evalue_max=2.94e-61:evalue_min=1.4e-80:evalue_std=2.0788939366884496e-61:evalue_sum=2.94e-61:gapopen_avg=0.0:gapopen_max=0.0:gapopen_min=0.0:gapopen_std=0.0:gapopen_sum=0.0:gtdb_class_counter=c__Gammaproteobacteria--1:gtdb_domain_counter=d__Bacteria--1:gtdb_family_counter=f__Pseudomonadaceae--1:gtdb_genus_counter=g__Pseudomonas_E--1:gtdb_order_counter=o__Pseudomonadales--1:gtdb_phylum_counter=p__Proteobacteria--1:gtdb_species_counter=s__Pseudomonas_E moraviensis_A--1:heptad_counter=MCP-40H--4:lbd_counter=:lca_tree=s__Pseudomonas_E moraviensis_A:length_avg=140.0:length_max=154.0:length_min=126.0:length_std=19.79898987322333:length_sum=280.0:mismatch_avg=0.0:mismatch_max=0.0:mismatch_min=0.0:mismatch_std=0.0:mismatch_sum=0.0:name=N398129:qcovhsp_avg=99.6:qcovhsp_max=100.0:qcovhsp_min=99.2:qcovhsp_std=0.565685424949236:qcovhsp_sum=199.2:qend_avg=140.5:qend_max=154.0:qend_min=127.0:qend_std=19.091883092036785:qend_sum=281.0:qstart_avg=1.5:qstart_max=2.0:qstart_min=1.0:qstart_std=0.7071067811865476:qstart_sum=3.0:ref_name_counter=RS_GCF_900105805.1_protein.faa_NZ_LT629788.1_3389@PF00015_full_PFAM.525.692--2:scovhsp_avg=83.80000000000001:scovhsp_max=92.2:scovhsp_min=75.4:scovhsp_std=11.879393923933996:scovhsp_sum=167.60000000000002:send_avg=154.0:send_max=154.0:send_min=154.0:send_std=0.0:send_sum=308.0:sstart_avg=15.0:sstart_max=29.0:sstart_min=1.0:sstart_std=19.79898987322333:sstart_sum=30.0],RS_GCF_014268595.2_protein.faa_NZ_CP077091.1_4805@PF00015_full_PFAM.525.698:0.00613065[&&NHX:Type=GTDB:gtdb_class=c__Gammaproteobacteria:gtdb_domain=d__Bacteria:gtdb_family=f__Pseudomonadaceae:gtdb_genus=g__Pseudomonas_E:gtdb_order=o__Pseudomonadales:gtdb_phylum=p__Proteobacteria:gtdb_species=s__Pseudomonas_E sp014270125:heptad=MCP-40H:species=d__Bacteria_p__Proteobacteria_c__Gammaproteobacteria_o__Pseudomonadales_f__Pseudomonadaceae_g__Pseudomonas_E_s__Pseudomonas_E sp014270125])0.864:0.00327887[&&NHX:Sample_counter=rhizpot1--3:Type_counter=GTDB--2||capture--3:besthit_avg=100.0:besthit_max=100.0:besthit_min=100.0:besthit_std=0.0:besthit_sum=200.0:bitscore_avg=211.0:bitscore_max=236.0:bitscore_min=186.0:bitscore_std=35.35533905932738:bitscore_sum=422.0:capture_class_counter=c__Gammaproteobacteria--3:capture_domain_counter=d__Bacteria--3:capture_family_counter=f__Pseudomonadaceae--3:capture_genus_counter=g__Pseudomonas_E--3:capture_order_counter=o__Pseudomonadales--3:capture_phylum_counter=p__Proteobacteria--3:capture_species_counter=s__Pseudomonas_E moraviensis_A--3:evalue_avg=1.47e-61:evalue_max=2.94e-61:evalue_min=1.4e-80:evalue_std=2.0788939366884496e-61:evalue_sum=2.94e-61:gapopen_avg=0.0:gapopen_max=0.0:gapopen_min=0.0:gapopen_std=0.0:gapopen_sum=0.0:gtdb_class_counter=c__Gammaproteobacteria--2:gtdb_domain_counter=d__Bacteria--2:gtdb_family_counter=f__Pseudomonadaceae--2:gtdb_genus_counter=g__Pseudomonas_E--2:gtdb_order_counter=o__Pseudomonadales--2:gtdb_phylum_counter=p__Proteobacteria--2:gtdb_species_counter=s__Pseudomonas_E moraviensis_A--1||s__Pseudomonas_E sp014270125--1:heptad_counter=MCP-40H--5:lbd_counter=:lca_tree=g__Pseudomonas_E:length_avg=140.0:length_max=154.0:length_min=126.0:length_std=19.79898987322333:length_sum=280.0:mismatch_avg=0.0:mismatch_max=0.0:mismatch_min=0.0:mismatch_std=0.0:mismatch_sum=0.0:name=N398131:qcovhsp_avg=99.6:qcovhsp_max=100.0:qcovhsp_min=99.2:qcovhsp_std=0.565685424949236:qcovhsp_sum=199.2:qend_avg=140.5:qend_max=154.0:qend_min=127.0:qend_std=19.091883092036785:qend_sum=281.0:qstart_avg=1.5:qstart_max=2.0:qstart_min=1.0:qstart_std=0.7071067811865476:qstart_sum=3.0:ref_name_counter=RS_GCF_900105805.1_protein.faa_NZ_LT629788.1_3389@PF00015_full_PFAM.525.692--2:scovhsp_avg=83.80000000000001:scovhsp_max=92.2:scovhsp_min=75.4:scovhsp_std=11.879393923933996:scovhsp_sum=167.60000000000002:send_avg=154.0:send_max=154.0:send_min=154.0:send_std=0.0:send_sum=308.0:sstart_avg=15.0:sstart_max=29.0:sstart_min=1.0:sstart_std=19.79898987322333:sstart_sum=30.0])0.871:0.0032468[&&NHX:Sample_counter=rhizpot1--3:Type_counter=GTDB--10||capture--3:besthit_avg=100.0:besthit_max=100.0:besthit_min=100.0:besthit_std=0.0:besthit_sum=200.0:bitscore_avg=211.0:bitscore_max=236.0:bitscore_min=186.0:bitscore_std=35.35533905932738:bitscore_sum=422.0:capture_class_counter=c__Gammaproteobacteria--3:capture_domain_counter=d__Bacteria--3:capture_family_counter=f__Pseudomonadaceae--3:capture_genus_counter=g__Pseudomonas_E--3:capture_order_counter=o__Pseudomonadales--3:capture_phylum_counter=p__Proteobacteria--3:capture_species_counter=s__Pseudomonas_E moraviensis_A--3:evalue_avg=1.47e-61:evalue_max=2.94e-61:evalue_min=1.4e-80:evalue_std=2.0788939366884496e-61:evalue_sum=2.94e-61:gapopen_avg=0.0:gapopen_max=0.0:gapopen_min=0.0:gapopen_std=0.0:gapopen_sum=0.0:gtdb_class_counter=c__Gammaproteobacteria--10:gtdb_domain_counter=d__Bacteria--10:gtdb_family_counter=f__Pseudomonadaceae--10:gtdb_genus_counter=g__Pseudomonas_E--10:gtdb_order_counter=o__Pseudomonadales--10:gtdb_phylum_counter=p__Proteobacteria--10:gtdb_species_counter=s__Pseudomonas_E crudilactis--1||s__Pseudomonas_E fluorescens_AO--1||s__Pseudomonas_E fluorescens_BC--1||s__Pseudomonas_E fluorescens_BE--1||s__Pseudomonas_E fluorescens_H--1||s__Pseudomonas_E moraviensis_A--1||s__Pseudomonas_E sp000633255--1||s__Pseudomonas_E sp002836515--1||s__Pseudomonas_E sp003053805--1||s__Pseudomonas_E sp014270125--1:heptad_counter=MCP-40H--13:lbd_counter=:lca_tree=g__Pseudomonas_E:length_avg=140.0:length_max=154.0:length_min=126.0:length_std=19.79898987322333:length_sum=280.0:mismatch_avg=0.0:mismatch_max=0.0:mismatch_min=0.0:mismatch_std=0.0:mismatch_sum=0.0:name=N398132:qcovhsp_avg=99.6:qcovhsp_max=100.0:qcovhsp_min=99.2:qcovhsp_std=0.565685424949236:qcovhsp_sum=199.2:qend_avg=140.5:qend_max=154.0:qend_min=127.0:qend_std=19.091883092036785:qend_sum=281.0:qstart_avg=1.5:qstart_max=2.0:qstart_min=1.0:qstart_std=0.7071067811865476:qstart_sum=3.0:ref_name_counter=RS_GCF_900105805.1_protein.faa_NZ_LT629788.1_3389@PF00015_full_PFAM.525.692--2:scovhsp_avg=83.80000000000001:scovhsp_max=92.2:scovhsp_min=75.4:scovhsp_std=11.879393923933996:scovhsp_sum=167.60000000000002:send_avg=154.0:send_max=154.0:send_min=154.0:send_std=0.0:send_sum=308.0:sstart_avg=15.0:sstart_max=29.0:sstart_min=1.0:sstart_std=19.79898987322333:sstart_sum=30.0])0:6e-09[&&NHX:Sample_counter=rhizpot1--5||rhiztom3--1:Type_counter=GTDB--17||capture--6:besthit_avg=97.55999999999999:besthit_max=100.0:besthit_min=95.0:besthit_std=2.40582626139129:besthit_sum=487.79999999999995:bitscore_avg=219.8:bitscore_max=263.0:bitscore_min=181.0:bitscore_std=35.18096076004747:bitscore_sum=1099.0:capture_class_counter=c__Gammaproteobacteria--5||c__QYQD01--1:capture_domain_counter=d__Bacteria--6:capture_family_counter=f__Pseudomonadaceae--4||f__QYQD01--1||f__Rhodocyclaceae--1:capture_genus_counter=g__Azonexus--1||g__Pseudomonas_E--4||g__QYQD01--1:capture_order_counter=o__Burkholderiales--1||o__Pseudomonadales--4||o__QYQD01--1:capture_phylum_counter=p__Desulfobacterota--1||p__Proteobacteria--5:capture_species_counter=s__Azonexus sp002470165--1||s__Pseudomonas_E koreensis_C--1||s__Pseudomonas_E moraviensis_A--3||s__QYQD01 sp007280345--1:evalue_avg=5.7588e-60:evalue_max=2.85e-59:evalue_min=6.99e-91:evalue_std=1.271335467923396e-59:evalue_sum=2.8794e-59:gapopen_avg=0.4:gapopen_max=1.0:gapopen_min=0.0:gapopen_std=0.5477225575051662:gapopen_sum=2.0:gtdb_class_counter=c__Gammaproteobacteria--17:gtdb_domain_counter=d__Bacteria--17:gtdb_family_counter=f__Pseudomonadaceae--17:gtdb_genus_counter=g__Pseudomonas_E--17:gtdb_order_counter=o__Pseudomonadales--17:gtdb_phylum_counter=p__Proteobacteria--17:gtdb_species_counter=s__Pseudomonas_E baetica--1||s__Pseudomonas_E crudilactis--1||s__Pseudomonas_E fluorescens_AO--1||s__Pseudomonas_E fluorescens_BC--1||s__Pseudomonas_E fluorescens_BE--1||s__Pseudomonas_E fluorescens_BG--1||s__Pseudomonas_E fluorescens_H--1||s__Pseudomonas_E helmanticensis--1||s__Pseudomonas_E moraviensis_A--1||s__Pseudomonas_E neuropathica--1||s__Pseudomonas_E sp000633255--1||s__Pseudomonas_E sp002836515--1||s__Pseudomonas_E sp003053805--1||s__Pseudomonas_E sp009834515--1||s__Pseudomonas_E sp014270125--1||s__Pseudomonas_E sp014472415--1||s__Pseudomonas_E sp900582195--1:heptad_counter=MCP-40H--23:lbd_counter=:lca_tree=g__Pseudomonas_E:length_avg=136.6:length_max=154.0:length_min=108.0:length_std=19.71801207018598:length_sum=683.0:mismatch_avg=2.8:mismatch_max=6.0:mismatch_min=0.0:mismatch_std=2.6832815729997477:mismatch_sum=14.0:name=N398133:qcovhsp_avg=98.88:qcovhsp_max=100.0:qcovhsp_min=95.2:qcovhsp_std=2.0861447696648465:qcovhsp_sum=494.4:qend_avg=137.8:qend_max=154.0:qend_min=107.0:qend_std=20.46216019876689:qend_sum=689.0:qstart_avg=2.6:qstart_max=8.0:qstart_min=1.0:qstart_std=3.0495901363953815:qstart_sum=13.0:ref_name_counter=RS_GCF_009764645.1_protein.faa_NZ_RWIM01000055.1_6@PF00015_full_PFAM.525.696--3||RS_GCF_900105805.1_protein.faa_NZ_LT629788.1_3389@PF00015_full_PFAM.525.692--2:scovhsp_avg=80.67999999999999:scovhsp_max=92.2:scovhsp_min=63.2:scovhsp_std=11.813001312113698:scovhsp_sum=403.4:send_avg=154.0:send_max=154.0:send_min=154.0:send_std=0.0:send_sum=770.0:sstart_avg=18.4:sstart_max=47.0:sstart_min=1.0:sstart_std=19.71801207018598:sstart_sum=92.0],(((((RS_GCF_003352875.1_protein.faa_NZ_CP022313.1_4496@PF00015_full_PFAM.523.696:5e-09[&&NHX:Type=GTDB:gtdb_class=c__Gammaproteobacteria:gtdb_domain=d__Bacteria:gtdb_family=f__Pseudomonadaceae:gtdb_genus=g__Pseudomonas_E:gtdb_order=o__Pseudomonadales:gtdb_phylum=p__Proteobacteria:gtdb_species=s__Pseudomonas_E fluorescens_BF:heptad=MCP-40H:species=d__Bacteria_p__Proteobacteria_c__Gammaproteobacteria_o__Pseudomonadales_f__Pseudomonadaceae_g__Pseudomonas_E_s__Pseudomonas_E fluorescens_BF],RS_GCF_002113045.1_protein.faa_NZ_NEJJ01000020.1_64@PF00015_full_PFAM.525.696:5e-09[&&NHX:Type=GTDB:gtdb_class=c__Gammaproteobacteria:gtdb_domain=d__Bacteria:gtdb_family=f__Pseudomonadaceae:gtdb_genus=g__Pseudomonas_E:gtdb_order=o__Pseudomonadales:gtdb_phylum=p__Proteobacteria:gtdb_species=s__Pseudomonas_E sp002113045:heptad=MCP-40H:species=d__Bacteria_p__Proteobacteria_c__Gammaproteobacteria_o__Pseudomonadales_f__Pseudomonadaceae_g__Pseudomonas_E_s__Pseudomonas_E sp002113045])0.919:0.00434994[&&NHX:Sample_counter=:Type_counter=GTDB--2:capture_class_counter=:capture_domain_counter=:capture_family_counter=:capture_genus_counter=:capture_order_counter=:capture_phylum_counter=:capture_species_counter=:evoltype=D:gtdb_class_counter=c__Gammaproteobacteria--2:gtdb_domain_counter=d__Bacteria--2:gtdb_family_counter=f__Pseudomonadaceae--2:gtdb_genus_counter=g__Pseudomonas_E--2:gtdb_order_counter=o__Pseudomonadales--2:gtdb_phylum_counter=p__Proteobacteria--2:gtdb_species_counter=s__Pseudomonas_E fluorescens_BF--1||s__Pseudomonas_E sp002113045--1:heptad_counter=MCP-40H--2:lbd_counter=:lca=d__Bacteria:lca_tree=g__Pseudomonas_E:name=N398136:ref_name_counter=],(RS_GCF_003352185.1_protein.faa_NZ_CP029608.1_4684@PF00015_full_PFAM.523.696:0.00435409[&&NHX:Type=GTDB:gtdb_class=c__Gammaproteobacteria:gtdb_domain=d__Bacteria:gtdb_family=f__Pseudomonadaceae:gtdb_genus=g__Pseudomonas_E:gtdb_order=o__Pseudomonadales:gtdb_phylum=p__Proteobacteria:gtdb_species=s__Pseudomonas_E kribbensis:heptad=MCP-40H:species=d__Bacteria_p__Proteobacteria_c__Gammaproteobacteria_o__Pseudomonadales_f__Pseudomonadaceae_g__Pseudomonas_E_s__Pseudomonas_E kribbensis],((RS_GCF_002112385.1_protein.faa_NZ_NEHM01000013.1_74@PF00015_full_PFAM.523.696:0[&&NHX:Type=GTDB:gtdb_class=c__Gammaproteobacteria:gtdb_domain=d__Bacteria:gtdb_family=f__Pseudomonadaceae:gtdb_genus=g__Pseudomonas_E:gtdb_order=o__Pseudomonadales:gtdb_phylum=p__Proteobacteria:gtdb_species=s__Pseudomonas_E sp002112385:heptad=MCP-40H:species=d__Bacteria_p__Proteobacteria_c__Gammaproteobacteria_o__Pseudomonadales_f__Pseudomonadaceae_g__Pseudomonas_E_s__Pseudomonas_E sp002112385],RS_GCF_014863585.1_protein.faa_NZ_CP062253.1_4774@PF00015_full_PFAM.523.696:0[&&NHX:Type=GTDB:gtdb_class=c__Gammaproteobacteria:gtdb_domain=d__Bacteria:gtdb_family=f__Pseudomonadaceae:gtdb_genus=g__Pseudomonas_E:gtdb_order=o__Pseudomonadales:gtdb_phylum=p__Proteobacteria:gtdb_species=s__Pseudomonas_E gozinkensis:heptad=MCP-40H:species=d__Bacteria_p__Proteobacteria_c__Gammaproteobacteria_o__Pseudomonadales_f__Pseudomonadaceae_g__Pseudomonas_E_s__Pseudomonas_E gozinkensis]):5e-09[&&NHX:Sample_counter=:Type_counter=GTDB--2:capture_class_counter=:capture_domain_counter=:capture_family_counter=:capture_genus_counter=:capture_order_counter=:capture_phylum_counter=:capture_species_counter=:evoltype=D:gtdb_class_counter=c__Gammaproteobacteria--2:gtdb_domain_counter=d__Bacteria--2:gtdb_family_counter=f__Pseudomonadaceae--2:gtdb_genus_counter=g__Pseudomonas_E--2:gtdb_order_counter=o__Pseudomonadales--2:gtdb_phylum_counter=p__Proteobacteria--2:gtdb_species_counter=s__Pseudomonas_E gozinkensis--1||s__Pseudomonas_E sp002112385--1:heptad_counter=MCP-40H--2:lbd_counter=:lca=d__Bacteria:lca_tree=g__Pseudomonas_E:name=N398140:ref_name_counter=],((((RS_GCF_010448615.1_protein.faa_NZ_CP048408.1_4914@PF00015_full_PFAM.525.696:0[&&NHX:Type=GTDB:gtdb_class=c__Gammaproteobacteria:gtdb_domain=d__Bacteria:gtdb_family=f__Pseudomonadaceae:gtdb_genus=g__Pseudomonas_E:gtdb_order=o__Pseudomonadales:gtdb_phylum=p__Proteobacteria:gtdb_species=s__Pseudomonas_E sp001655595:heptad=MCP-40H:species=d__Bacteria_p__Proteobacteria_c__Gammaproteobacteria_o__Pseudomonadales_f__Pseudomonadaceae_g__Pseudomonas_E_s__Pseudomonas_E sp001655595],RS_GCF_004006335.1_protein.faa_NZ_CP024646.1_4705@PF00015_full_PFAM.525.696:0[&&NHX:Type=GTDB:gtdb_class=c__Gammaproteobacteria:gtdb_domain=d__Bacteria:gtdb_family=f__Pseudomonadaceae:gtdb_genus=g__Pseudomonas_E:gtdb_order=o__Pseudomonadales:gtdb_phylum=p__Proteobacteria:gtdb_species=s__Pseudomonas_E sp002112885:heptad=MCP-40H:species=d__Bacteria_p__Proteobacteria_c__Gammaproteobacteria_o__Pseudomonadales_f__Pseudomonadaceae_g__Pseudomonas_E_s__Pseudomonas_E sp002112885])0:0[&&NHX:Sample_counter=:Type_counter=GTDB--2:capture_class_counter=:capture_domain_counter=:capture_family_counter=:capture_genus_counter=:capture_order_counter=:capture_phylum_counter=:capture_species_counter=:evoltype=D:gtdb_class_counter=c__Gammaproteobacteria--2:gtdb_domain_counter=d__Bacteria--2:gtdb_family_counter=f__Pseudomonadaceae--2:gtdb_genus_counter=g__Pseudomonas_E--2:gtdb_order_counter=o__Pseudomonadales--2:gtdb_phylum_counter=p__Proteobacteria--2:gtdb_species_counter=s__Pseudomonas_E sp001655595--1||s__Pseudomonas_E sp002112885--1:heptad_counter=MCP-40H--2:lbd_counter=:lca=d__Bacteria:lca_tree=g__Pseudomonas_E:name=N398143:ref_name_counter=],RS_GCF_012974785.1_protein.faa_NZ_CP027561.1_4677@PF00015_full_PFAM.525.696:0[&&NHX:Type=GTDB:gtdb_class=c__Gammaproteobacteria:gtdb_domain=d__Bacteria:gtdb_family=f__Pseudomonadaceae:gtdb_genus=g__Pseudomonas_E:gtdb_order=o__Pseudomonadales:gtdb_phylum=p__Proteobacteria:gtdb_species=s__Pseudomonas_E fluorescens_BT:heptad=MCP-40H:species=d__Bacteria_p__Proteobacteria_c__Gammaproteobacteria_o__Pseudomonadales_f__Pseudomonadaceae_g__Pseudomonas_E_s__Pseudomonas_E fluorescens_BT])0:0[&&NHX:Sample_counter=:Type_counter=GTDB--3:capture_class_counter=:capture_domain_counter=:capture_family_counter=:capture_genus_counter=:capture_order_counter=:capture_phylum_counter=:capture_species_counter=:evoltype=D:gtdb_class_counter=c__Gammaproteobacteria--3:gtdb_domain_counter=d__Bacteria--3:gtdb_family_counter=f__Pseudomonadaceae--3:gtdb_genus_counter=g__Pseudomonas_E--3:gtdb_order_counter=o__Pseudomonadales--3:gtdb_phylum_counter=p__Proteobacteria--3:gtdb_species_counter=s__Pseudomonas_E fluorescens_BT--1||s__Pseudomonas_E sp001655595--1||s__Pseudomonas_E sp002112885--1:heptad_counter=MCP-40H--3:lbd_counter=:lca=d__Bacteria:lca_tree=g__Pseudomonas_E:name=N398145:ref_name_counter=],RS_GCF_002113125.1_protein.faa_NZ_NEJP01000005.1_242@PF00015_full_PFAM.525.696:0[&&NHX:Type=GTDB:gtdb_class=c__Gammaproteobacteria:gtdb_domain=d__Bacteria:gtdb_family=f__Pseudomonadaceae:gtdb_genus=g__Pseudomonas_E:gtdb_order=o__Pseudomonadales:gtdb_phylum=p__Proteobacteria:gtdb_species=s__Pseudomonas_E sp002113125:heptad=MCP-40H:species=d__Bacteria_p__Proteobacteria_c__Gammaproteobacteria_o__Pseudomonadales_f__Pseudomonadaceae_g__Pseudomonas_E_s__Pseudomonas_E sp002113125]):5e-09[&&NHX:Sample_counter=:Type_counter=GTDB--4:capture_class_counter=:capture_domain_counter=:capture_family_counter=:capture_genus_counter=:capture_order_counter=:capture_phylum_counter=:capture_species_counter=:evoltype=D:gtdb_class_counter=c__Gammaproteobacteria--4:gtdb_domain_counter=d__Bacteria--4:gtdb_family_counter=f__Pseudomonadaceae--4:gtdb_genus_counter=g__Pseudomonas_E--4:gtdb_order_counter=o__Pseudomonadales--4:gtdb_phylum_counter=p__Proteobacteria--4:gtdb_species_counter=s__Pseudomonas_E fluorescens_BT--1||s__Pseudomonas_E sp001655595--1||s__Pseudomonas_E sp002112885--1||s__Pseudomonas_E sp002113125--1:heptad_counter=MCP-40H--4:lbd_counter=:lca=d__Bacteria:lca_tree=g__Pseudomonas_E:name=N398147:ref_name_counter=],(RS_GCF_014863605.1_protein.faa_NZ_CP062252.1_4940@PF00015_full_PFAM.525.696:0.00446913[&&NHX:Type=GTDB:gtdb_class=c__Gammaproteobacteria:gtdb_domain=d__Bacteria:gtdb_family=f__Pseudomonadaceae:gtdb_genus=g__Pseudomonas_E:gtdb_order=o__Pseudomonadales:gtdb_phylum=p__Proteobacteria:gtdb_species=s__Pseudomonas_E allokribbensis:heptad=MCP-40H:species=d__Bacteria_p__Proteobacteria_c__Gammaproteobacteria_o__Pseudomonadales_f__Pseudomonadaceae_g__Pseudomonas_E_s__Pseudomonas_E allokribbensis],RS_GCF_001679645.1_protein.faa_NZ_LRUN01000072.1_73@PF00015_full_PFAM.525.696:0.00900795[&&NHX:Type=GTDB:gtdb_class=c__Gammaproteobacteria:gtdb_domain=d__Bacteria:gtdb_family=f__Pseudomonadaceae:gtdb_genus=g__Pseudomonas_E:gtdb_order=o__Pseudomonadales:gtdb_phylum=p__Proteobacteria:gtdb_species=s__Pseudomonas_E fluorescens_K:heptad=MCP-40H:species=d__Bacteria_p__Proteobacteria_c__Gammaproteobacteria_o__Pseudomonadales_f__Pseudomonadaceae_g__Pseudomonas_E_s__Pseudomonas_E fluorescens_K])0:5e-09[&&NHX:Sample_counter=:Type_counter=GTDB--2:capture_class_counter=:capture_domain_counter=:capture_family_counter=:capture_genus_counter=:capture_order_counter=:capture_phylum_counter=:capture_species_counter=:evoltype=D:gtdb_class_counter=c__Gammaproteobacteria--2:gtdb_domain_counter=d__Bacteria--2:gtdb_family_counter=f__Pseudomonadaceae--2:gtdb_genus_counter=g__Pseudomonas_E--2:gtdb_order_counter=o__Pseudomonadales--2:gtdb_phylum_counter=p__Proteobacteria--2:gtdb_species_counter=s__Pseudomonas_E allokribbensis--1||s__Pseudomonas_E fluorescens_K--1:heptad_counter=MCP-40H--2:lbd_counter=:lca=d__Bacteria:lca_tree=g__Pseudomonas_E:name=N398150:ref_name_counter=])0.867:5e-09[&&NHX:Sample_counter=:Type_counter=GTDB--6:capture_class_counter=:capture_domain_counter=:capture_family_counter=:capture_genus_counter=:capture_order_counter=:capture_phylum_counter=:capture_species_counter=:evoltype=D:gtdb_class_counter=c__Gammaproteobacteria--6:gtdb_domain_counter=d__Bacteria--6:gtdb_family_counter=f__Pseudomonadaceae--6:gtdb_genus_counter=g__Pseudomonas_E--6:gtdb_order_counter=o__Pseudomonadales--6:gtdb_phylum_counter=p__Proteobacteria--6:gtdb_species_counter=s__Pseudomonas_E allokribbensis--1||s__Pseudomonas_E fluorescens_BT--1||s__Pseudomonas_E fluorescens_K--1||s__Pseudomonas_E sp001655595--1||s__Pseudomonas_E sp002112885--1||s__Pseudomonas_E sp002113125--1:heptad_counter=MCP-40H--6:lbd_counter=:lca=d__Bacteria:lca_tree=g__Pseudomonas_E:name=N398151:ref_name_counter=])0:5e-09[&&NHX:Sample_counter=:Type_counter=GTDB--8:capture_class_counter=:capture_domain_counter=:capture_family_counter=:capture_genus_counter=:capture_order_counter=:capture_phylum_counter=:capture_species_counter=:evoltype=D:gtdb_class_counter=c__Gammaproteobacteria--8:gtdb_domain_counter=d__Bacteria--8:gtdb_family_counter=f__Pseudomonadaceae--8:gtdb_genus_counter=g__Pseudomonas_E--8:gtdb_order_counter=o__Pseudomonadales--8:gtdb_phylum_counter=p__Proteobacteria--8:gtdb_species_counter=s__Pseudomonas_E allokribbensis--1||s__Pseudomonas_E fluorescens_BT--1||s__Pseudomonas_E fluorescens_K--1||s__Pseudomonas_E gozinkensis--1||s__Pseudomonas_E sp001655595--1||s__Pseudomonas_E sp002112385--1||s__Pseudomonas_E sp002112885--1||s__Pseudomonas_E sp002113125--1:heptad_counter=MCP-40H--8:lbd_counter=:lca=d__Bacteria:lca_tree=g__Pseudomonas_E:name=N398152:ref_name_counter=])0:5e-09[&&NHX:Sample_counter=:Type_counter=GTDB--9:capture_class_counter=:capture_domain_counter=:capture_family_counter=:capture_genus_counter=:capture_order_counter=:capture_phylum_counter=:capture_species_counter=:evoltype=D:gtdb_class_counter=c__Gammaproteobacteria--9:gtdb_domain_counter=d__Bacteria--9:gtdb_family_counter=f__Pseudomonadaceae--9:gtdb_genus_counter=g__Pseudomonas_E--9:gtdb_order_counter=o__Pseudomonadales--9:gtdb_phylum_counter=p__Proteobacteria--9:gtdb_species_counter=s__Pseudomonas_E allokribbensis--1||s__Pseudomonas_E fluorescens_BT--1||s__Pseudomonas_E fluorescens_K--1||s__Pseudomonas_E gozinkensis--1||s__Pseudomonas_E kribbensis--1||s__Pseudomonas_E sp001655595--1||s__Pseudomonas_E sp002112385--1||s__Pseudomonas_E sp002112885--1||s__Pseudomonas_E sp002113125--1:heptad_counter=MCP-40H--9:lbd_counter=:lca=d__Bacteria:lca_tree=g__Pseudomonas_E:name=N398153:ref_name_counter=])0:5e-09[&&NHX:Sample_counter=:Type_counter=GTDB--11:capture_class_counter=:capture_domain_counter=:capture_family_counter=:capture_genus_counter=:capture_order_counter=:capture_phylum_counter=:capture_species_counter=:evoltype=D:gtdb_class_counter=c__Gammaproteobacteria--11:gtdb_domain_counter=d__Bacteria--11:gtdb_family_counter=f__Pseudomonadaceae--11:gtdb_genus_counter=g__Pseudomonas_E--11:gtdb_order_counter=o__Pseudomonadales--11:gtdb_phylum_counter=p__Proteobacteria--11:gtdb_species_counter=s__Pseudomonas_E allokribbensis--1||s__Pseudomonas_E fluorescens_BF--1||s__Pseudomonas_E fluorescens_BT--1||s__Pseudomonas_E fluorescens_K--1||s__Pseudomonas_E gozinkensis--1||s__Pseudomonas_E kribbensis--1||s__Pseudomonas_E sp001655595--1||s__Pseudomonas_E sp002112385--1||s__Pseudomonas_E sp002112885--1||s__Pseudomonas_E sp002113045--1||s__Pseudomonas_E sp002113125--1:heptad_counter=MCP-40H--11:lbd_counter=:lca=d__Bacteria:lca_tree=g__Pseudomonas_E:name=N398154:ref_name_counter=],(de9f6828-15f3-49cb-ae6c-f3ae13342d29_6@MCPsignal.131.240:0.0068158[&&NHX:Sample=rhizpot3:Type=capture:besthit=99.1:bitscore=147.0:capture_class=c__Gammaproteobacteria:capture_domain=d__Bacteria:capture_family=f__Burkholderiaceae:capture_genus=g__Rhodoferax:capture_order=o__Burkholderiales:capture_phylum=p__Proteobacteria:capture_species=s__Rhodoferax sp903920405:evalue=6.35e-46:gapopen=1.0:heptad=MCP-40H:length=109.0:mismatch=0.0:qcovhsp=99.1:qend=109.0:qstart=2.0:ref_name=RS_GCF_900636825.1_protein.faa_NZ_LR134318.1_4352@PF00015_full_PFAM.525.691:scovhsp=65.7:send=154.0:sstart=46.0],(RS_GCF_001594225.2_protein.faa_NZ_CP014205.2_817@PF00015_full_PFAM.524.696:5e-09[&&NHX:Type=GTDB:gtdb_class=c__Gammaproteobacteria:gtdb_domain=d__Bacteria:gtdb_family=f__Pseudomonadaceae:gtdb_genus=g__Pseudomonas_E:gtdb_order=o__Pseudomonadales:gtdb_phylum=p__Proteobacteria:gtdb_species=s__Pseudomonas_E glycinae:heptad=MCP-40H:species=d__Bacteria_p__Proteobacteria_c__Gammaproteobacteria_o__Pseudomonadales_f__Pseudomonadaceae_g__Pseudomonas_E_s__Pseudomonas_E glycinae],RS_GCF_004683905.1_protein.faa_NZ_CP038438.1_4411@PF00015_full_PFAM.525.692:5e-09[&&NHX:Type=GTDB:gtdb_class=c__Gammaproteobacteria:gtdb_domain=d__Bacteria:gtdb_family=f__Pseudomonadaceae:gtdb_genus=g__Pseudomonas_E:gtdb_order=o__Pseudomonadales:gtdb_phylum=p__Proteobacteria:gtdb_species=s__Pseudomonas_E putida_A:heptad=MCP-40H:species=d__Bacteria_p__Proteobacteria_c__Gammaproteobacteria_o__Pseudomonadales_f__Pseudomonadaceae_g__Pseudomonas_E_s__Pseudomonas_E putida_A])0.564:0.00437927[&&NHX:Sample_counter=:Type_counter=GTDB--2:capture_class_counter=:capture_domain_counter=:capture_family_counter=:capture_genus_counter=:capture_order_counter=:capture_phylum_counter=:capture_species_counter=:evoltype=D:gtdb_class_counter=c__Gammaproteobacteria--2:gtdb_domain_counter=d__Bacteria--2:gtdb_family_counter=f__Pseudomonadaceae--2:gtdb_genus_counter=g__Pseudomonas_E--2:gtdb_order_counter=o__Pseudomonadales--2:gtdb_phylum_counter=p__Proteobacteria--2:gtdb_species_counter=s__Pseudomonas_E glycinae--1||s__Pseudomonas_E putida_A--1:heptad_counter=MCP-40H--2:lbd_counter=:lca=d__Bacteria:lca_tree=g__Pseudomonas_E:name=N398158:ref_name_counter=])0:1.8e-08[&&NHX:Sample_counter=rhizpot3--1:Type_counter=GTDB--2||capture--1:besthit_avg=99.1:besthit_max=99.1:besthit_min=99.1:besthit_std=0:besthit_sum=99.1:bitscore_avg=147.0:bitscore_max=147.0:bitscore_min=147.0:bitscore_std=0:bitscore_sum=147.0:capture_class_counter=c__Gammaproteobacteria--1:capture_domain_counter=d__Bacteria--1:capture_family_counter=f__Burkholderiaceae--1:capture_genus_counter=g__Rhodoferax--1:capture_order_counter=o__Burkholderiales--1:capture_phylum_counter=p__Proteobacteria--1:capture_species_counter=s__Rhodoferax sp903920405--1:evalue_avg=6.35e-46:evalue_max=6.35e-46:evalue_min=6.35e-46:evalue_std=0:evalue_sum=6.35e-46:gapopen_avg=1.0:gapopen_max=1.0:gapopen_min=1.0:gapopen_std=0:gapopen_sum=1.0:gtdb_class_counter=c__Gammaproteobacteria--2:gtdb_domain_counter=d__Bacteria--2:gtdb_family_counter=f__Pseudomonadaceae--2:gtdb_genus_counter=g__Pseudomonas_E--2:gtdb_order_counter=o__Pseudomonadales--2:gtdb_phylum_counter=p__Proteobacteria--2:gtdb_species_counter=s__Pseudomonas_E glycinae--1||s__Pseudomonas_E putida_A--1:heptad_counter=MCP-40H--3:lbd_counter=:lca_tree=g__Pseudomonas_E:length_avg=109.0:length_max=109.0:length_min=109.0:length_std=0:length_sum=109.0:mismatch_avg=0.0:mismatch_max=0.0:mismatch_min=0.0:mismatch_std=0:mismatch_sum=0.0:name=N398159:qcovhsp_avg=99.1:qcovhsp_max=99.1:qcovhsp_min=99.1:qcovhsp_std=0:qcovhsp_sum=99.1:qend_avg=109.0:qend_max=109.0:qend_min=109.0:qend_std=0:qend_sum=109.0:qstart_avg=2.0:qstart_max=2.0:qstart_min=2.0:qstart_std=0:qstart_sum=2.0:ref_name_counter=RS_GCF_900636825.1_protein.faa_NZ_LR134318.1_4352@PF00015_full_PFAM.525.691--1:scovhsp_avg=65.7:scovhsp_max=65.7:scovhsp_min=65.7:scovhsp_std=0:scovhsp_sum=65.7:send_avg=154.0:send_max=154.0:send_min=154.0:send_std=0:send_sum=154.0:sstart_avg=46.0:sstart_max=46.0:sstart_min=46.0:sstart_std=0:sstart_sum=46.0])0.924:0.00435043[&&NHX:Sample_counter=rhizpot3--1:Type_counter=GTDB--13||capture--1:besthit_avg=99.1:besthit_max=99.1:besthit_min=99.1:besthit_std=0:besthit_sum=99.1:bitscore_avg=147.0:bitscore_max=147.0:bitscore_min=147.0:bitscore_std=0:bitscore_sum=147.0:capture_class_counter=c__Gammaproteobacteria--1:capture_domain_counter=d__Bacteria--1:capture_family_counter=f__Burkholderiaceae--1:capture_genus_counter=g__Rhodoferax--1:capture_order_counter=o__Burkholderiales--1:capture_phylum_counter=p__Proteobacteria--1:capture_species_counter=s__Rhodoferax sp903920405--1:evalue_avg=6.35e-46:evalue_max=6.35e-46:evalue_min=6.35e-46:evalue_std=0:evalue_sum=6.35e-46:evoltype=D:gapopen_avg=1.0:gapopen_max=1.0:gapopen_min=1.0:gapopen_std=0:gapopen_sum=1.0:gtdb_class_counter=c__Gammaproteobacteria--13:gtdb_domain_counter=d__Bacteria--13:gtdb_family_counter=f__Pseudomonadaceae--13:gtdb_genus_counter=g__Pseudomonas_E--13:gtdb_order_counter=o__Pseudomonadales--13:gtdb_phylum_counter=p__Proteobacteria--13:gtdb_species_counter=s__Pseudomonas_E allokribbensis--1||s__Pseudomonas_E fluorescens_BF--1||s__Pseudomonas_E fluorescens_BT--1||s__Pseudomonas_E fluorescens_K--1||s__Pseudomonas_E glycinae--1||s__Pseudomonas_E gozinkensis--1||s__Pseudomonas_E kribbensis--1||s__Pseudomonas_E putida_A--1||s__Pseudomonas_E sp001655595--1||s__Pseudomonas_E sp002112385--1||s__Pseudomonas_E sp002112885--1||s__Pseudomonas_E sp002113045--1||s__Pseudomonas_E sp002113125--1:heptad_counter=MCP-40H--14:lbd_counter=:lca=d__Bacteria:lca_tree=g__Pseudomonas_E:length_avg=109.0:length_max=109.0:length_min=109.0:length_std=0:length_sum=109.0:mismatch_avg=0.0:mismatch_max=0.0:mismatch_min=0.0:mismatch_std=0:mismatch_sum=0.0:name=N398160:qcovhsp_avg=99.1:qcovhsp_max=99.1:qcovhsp_min=99.1:qcovhsp_std=0:qcovhsp_sum=99.1:qend_avg=109.0:qend_max=109.0:qend_min=109.0:qend_std=0:qend_sum=109.0:qstart_avg=2.0:qstart_max=2.0:qstart_min=2.0:qstart_std=0:qstart_sum=2.0:ref_name_counter=RS_GCF_900636825.1_protein.faa_NZ_LR134318.1_4352@PF00015_full_PFAM.525.691--1:scovhsp_avg=65.7:scovhsp_max=65.7:scovhsp_min=65.7:scovhsp_std=0:scovhsp_sum=65.7:send_avg=154.0:send_max=154.0:send_min=154.0:send_std=0:send_sum=154.0:sstart_avg=46.0:sstart_max=46.0:sstart_min=46.0:sstart_std=0:sstart_sum=46.0],c05a3349-22ed-439a-9df5-be7c7da1cb15_1@MCPsignal.75.218:0.0231162[&&NHX:Sample=rhizpot1:Type=capture:besthit=97.9:bitscore=197.0:capture_class=c__Gammaproteobacteria:capture_domain=d__Bacteria:capture_family=f__Pseudomonadaceae:capture_genus=g__Pseudomonas_E:capture_order=o__Pseudomonadales:capture_phylum=p__Proteobacteria:capture_species=s__Pseudomonas_E sp001297015:evalue=2.95e-65:gapopen=1.0:heptad=MCP-40H:length=142.0:mismatch=2.0:qcovhsp=98.6:qend=143.0:qstart=3.0:ref_name=RS_GCF_900636825.1_protein.faa_NZ_LR134318.1_4352@PF00015_full_PFAM.525.691:scovhsp=85.5:send=154.0:sstart=13.0])0:6e-09[&&NHX:Sample_counter=rhizpot1--1||rhizpot3--1:Type_counter=GTDB--13||capture--2:besthit_avg=98.5:besthit_max=99.1:besthit_min=97.9:besthit_std=0.8485281374238489:besthit_sum=197.0:bitscore_avg=172.0:bitscore_max=197.0:bitscore_min=147.0:bitscore_std=35.35533905932738:bitscore_sum=344.0:capture_class_counter=c__Gammaproteobacteria--2:capture_domain_counter=d__Bacteria--2:capture_family_counter=f__Burkholderiaceae--1||f__Pseudomonadaceae--1:capture_genus_counter=g__Pseudomonas_E--1||g__Rhodoferax--1:capture_order_counter=o__Burkholderiales--1||o__Pseudomonadales--1:capture_phylum_counter=p__Proteobacteria--2:capture_species_counter=s__Pseudomonas_E sp001297015--1||s__Rhodoferax sp903920405--1:evalue_avg=3.175e-46:evalue_max=6.35e-46:evalue_min=2.95e-65:evalue_std=4.490128060534577e-46:evalue_sum=6.35e-46:gapopen_avg=1.0:gapopen_max=1.0:gapopen_min=1.0:gapopen_std=0.0:gapopen_sum=2.0:gtdb_class_counter=c__Gammaproteobacteria--13:gtdb_domain_counter=d__Bacteria--13:gtdb_family_counter=f__Pseudomonadaceae--13:gtdb_genus_counter=g__Pseudomonas_E--13:gtdb_order_counter=o__Pseudomonadales--13:gtdb_phylum_counter=p__Proteobacteria--13:gtdb_species_counter=s__Pseudomonas_E allokribbensis--1||s__Pseudomonas_E fluorescens_BF--1||s__Pseudomonas_E fluorescens_BT--1||s__Pseudomonas_E fluorescens_K--1||s__Pseudomonas_E glycinae--1||s__Pseudomonas_E gozinkensis--1||s__Pseudomonas_E kribbensis--1||s__Pseudomonas_E putida_A--1||s__Pseudomonas_E sp001655595--1||s__Pseudomonas_E sp002112385--1||s__Pseudomonas_E sp002112885--1||s__Pseudomonas_E sp002113045--1||s__Pseudomonas_E sp002113125--1:heptad_counter=MCP-40H--15:lbd_counter=:lca_tree=g__Pseudomonas_E:length_avg=125.5:length_max=142.0:length_min=109.0:length_std=23.33452377915607:length_sum=251.0:mismatch_avg=1.0:mismatch_max=2.0:mismatch_min=0.0:mismatch_std=1.4142135623730951:mismatch_sum=2.0:name=N398162:qcovhsp_avg=98.85:qcovhsp_max=99.1:qcovhsp_min=98.6:qcovhsp_std=0.3535533905932738:qcovhsp_sum=197.7:qend_avg=126.0:qend_max=143.0:qend_min=109.0:qend_std=24.041630560342615:qend_sum=252.0:qstart_avg=2.5:qstart_max=3.0:qstart_min=2.0:qstart_std=0.7071067811865476:qstart_sum=5.0:ref_name_counter=RS_GCF_900636825.1_protein.faa_NZ_LR134318.1_4352@PF00015_full_PFAM.525.691--2:scovhsp_avg=75.6:scovhsp_max=85.5:scovhsp_min=65.7:scovhsp_std=14.00071426749364:scovhsp_sum=151.2:send_avg=154.0:send_max=154.0:send_min=154.0:send_std=0.0:send_sum=308.0:sstart_avg=29.5:sstart_max=46.0:sstart_min=13.0:sstart_std=23.33452377915607:sstart_sum=59.0],RS_GCF_009764645.1_protein.faa_NZ_RWIM01000055.1_6@PF00015_full_PFAM.525.696:0.00904117[&&NHX:Type=GTDB:gtdb_class=c__Gammaproteobacteria:gtdb_domain=d__Bacteria:gtdb_family=f__Pseudomonadaceae:gtdb_genus=g__Pseudomonas_E:gtdb_order=o__Pseudomonadales:gtdb_phylum=p__Proteobacteria:gtdb_species=s__Pseudomonas_E sp009764645:heptad=MCP-40H:species=d__Bacteria_p__Proteobacteria_c__Gammaproteobacteria_o__Pseudomonadales_f__Pseudomonadaceae_g__Pseudomonas_E_s__Pseudomonas_E sp009764645])0:5e-09[&&NHX:Sample_counter=rhizpot1--1||rhizpot3--1:Type_counter=GTDB--14||capture--2:besthit_avg=98.5:besthit_max=99.1:besthit_min=97.9:besthit_std=0.8485281374238489:besthit_sum=197.0:bitscore_avg=172.0:bitscore_max=197.0:bitscore_min=147.0:bitscore_std=35.35533905932738:bitscore_sum=344.0:capture_class_counter=c__Gammaproteobacteria--2:capture_domain_counter=d__Bacteria--2:capture_family_counter=f__Burkholderiaceae--1||f__Pseudomonadaceae--1:capture_genus_counter=g__Pseudomonas_E--1||g__Rhodoferax--1:capture_order_counter=o__Burkholderiales--1||o__Pseudomonadales--1:capture_phylum_counter=p__Proteobacteria--2:capture_species_counter=s__Pseudomonas_E sp001297015--1||s__Rhodoferax sp903920405--1:evalue_avg=3.175e-46:evalue_max=6.35e-46:evalue_min=2.95e-65:evalue_std=4.490128060534577e-46:evalue_sum=6.35e-46:gapopen_avg=1.0:gapopen_max=1.0:gapopen_min=1.0:gapopen_std=0.0:gapopen_sum=2.0:gtdb_class_counter=c__Gammaproteobacteria--14:gtdb_domain_counter=d__Bacteria--14:gtdb_family_counter=f__Pseudomonadaceae--14:gtdb_genus_counter=g__Pseudomonas_E--14:gtdb_order_counter=o__Pseudomonadales--14:gtdb_phylum_counter=p__Proteobacteria--14:gtdb_species_counter=s__Pseudomonas_E allokribbensis--1||s__Pseudomonas_E fluorescens_BF--1||s__Pseudomonas_E fluorescens_BT--1||s__Pseudomonas_E fluorescens_K--1||s__Pseudomonas_E glycinae--1||s__Pseudomonas_E gozinkensis--1||s__Pseudomonas_E kribbensis--1||s__Pseudomonas_E putida_A--1||s__Pseudomonas_E sp001655595--1||s__Pseudomonas_E sp002112385--1||s__Pseudomonas_E sp002112885--1||s__Pseudomonas_E sp002113045--1||s__Pseudomonas_E sp002113125--1||s__Pseudomonas_E sp009764645--1:heptad_counter=MCP-40H--16:lbd_counter=:lca_tree=g__Pseudomonas_E:length_avg=125.5:length_max=142.0:length_min=109.0:length_std=23.33452377915607:length_sum=251.0:mismatch_avg=1.0:mismatch_max=2.0:mismatch_min=0.0:mismatch_std=1.4142135623730951:mismatch_sum=2.0:name=N398164:qcovhsp_avg=98.85:qcovhsp_max=99.1:qcovhsp_min=98.6:qcovhsp_std=0.3535533905932738:qcovhsp_sum=197.7:qend_avg=126.0:qend_max=143.0:qend_min=109.0:qend_std=24.041630560342615:qend_sum=252.0:qstart_avg=2.5:qstart_max=3.0:qstart_min=2.0:qstart_std=0.7071067811865476:qstart_sum=5.0:ref_name_counter=RS_GCF_900636825.1_protein.faa_NZ_LR134318.1_4352@PF00015_full_PFAM.525.691--2:scovhsp_avg=75.6:scovhsp_max=85.5:scovhsp_min=65.7:scovhsp_std=14.00071426749364:scovhsp_sum=151.2:send_avg=154.0:send_max=154.0:send_min=154.0:send_std=0.0:send_sum=308.0:sstart_avg=29.5:sstart_max=46.0:sstart_min=13.0:sstart_std=23.33452377915607:sstart_sum=59.0])0.068:5e-09[&&NHX:Sample_counter=rhizpot1--6||rhizpot3--1||rhiztom3--1:Type_counter=GTDB--31||capture--8:besthit_avg=97.82857142857142:besthit_max=100.0:besthit_min=95.0:besthit_std=2.0467163015541776:besthit_sum=684.8:bitscore_avg=206.14285714285714:bitscore_max=263.0:bitscore_min=147.0:bitscore_std=39.717454481325845:bitscore_sum=1443.0:capture_class_counter=c__Gammaproteobacteria--7||c__QYQD01--1:capture_domain_counter=d__Bacteria--8:capture_family_counter=f__Burkholderiaceae--1||f__Pseudomonadaceae--5||f__QYQD01--1||f__Rhodocyclaceae--1:capture_genus_counter=g__Azonexus--1||g__Pseudomonas_E--5||g__QYQD01--1||g__Rhodoferax--1:capture_order_counter=o__Burkholderiales--2||o__Pseudomonadales--5||o__QYQD01--1:capture_phylum_counter=p__Desulfobacterota--1||p__Proteobacteria--7:capture_species_counter=s__Azonexus sp002470165--1||s__Pseudomonas_E koreensis_C--1||s__Pseudomonas_E moraviensis_A--3||s__Pseudomonas_E sp001297015--1||s__QYQD01 sp007280345--1||s__Rhodoferax sp903920405--1:evalue_avg=9.071428571428983e-47:evalue_max=6.35e-46:evalue_min=6.99e-91:evalue_std=2.400074403608575e-46:evalue_sum=6.350000000000288e-46:gapopen_avg=0.5714285714285714:gapopen_max=1.0:gapopen_min=0.0:gapopen_std=0.5345224838248488:gapopen_sum=4.0:gtdb_class_counter=c__Gammaproteobacteria--31:gtdb_domain_counter=d__Bacteria--31:gtdb_family_counter=f__Pseudomonadaceae--31:gtdb_genus_counter=g__Pseudomonas_E--31:gtdb_order_counter=o__Pseudomonadales--31:gtdb_phylum_counter=p__Proteobacteria--31:gtdb_species_counter=s__Pseudomonas_E allokribbensis--1||s__Pseudomonas_E baetica--1||s__Pseudomonas_E crudilactis--1||s__Pseudomonas_E fluorescens_AO--1||s__Pseudomonas_E fluorescens_BC--1||s__Pseudomonas_E fluorescens_BE--1||s__Pseudomonas_E fluorescens_BF--1||s__Pseudomonas_E fluorescens_BG--1||s__Pseudomonas_E fluorescens_BT--1||s__Pseudomonas_E fluorescens_H--1||s__Pseudomonas_E fluorescens_K--1||s__Pseudomonas_E glycinae--1||s__Pseudomonas_E gozinkensis--1||s__Pseudomonas_E helmanticensis--1||s__Pseudomonas_E kribbensis--1||s__Pseudomonas_E moraviensis_A--1||s__Pseudomonas_E neuropathica--1||s__Pseudomonas_E putida_A--1||s__Pseudomonas_E sp000633255--1||s__Pseudomonas_E sp001655595--1||s__Pseudomonas_E sp002112385--1||s__Pseudomonas_E sp002112885--1||s__Pseudomonas_E sp002113045--1||s__Pseudomonas_E sp002113125--1||s__Pseudomonas_E sp002836515--1||s__Pseudomonas_E sp003053805--1||s__Pseudomonas_E sp009764645--1||s__Pseudomonas_E sp009834515--1||s__Pseudomonas_E sp014270125--1||s__Pseudomonas_E sp014472415--1||s__Pseudomonas_E sp900582195--1:heptad_counter=MCP-40H--39:lbd_counter=:lca_tree=g__Pseudomonas_E:length_avg=133.42857142857142:length_max=154.0:length_min=108.0:length_std=19.47525903000302:length_sum=934.0:mismatch_avg=2.2857142857142856:mismatch_max=6.0:mismatch_min=0.0:mismatch_std=2.4299715851758235:mismatch_sum=16.0:name=N398165:qcovhsp_avg=98.87142857142858:qcovhsp_max=100.0:qcovhsp_min=95.2:qcovhsp_std=1.70949728060063:qcovhsp_sum=692.1:qend_avg=134.42857142857142:qend_max=154.0:qend_min=107.0:qend_std=20.21432778053843:qend_sum=941.0:qstart_avg=2.5714285714285716:qstart_max=8.0:qstart_min=1.0:qstart_std=2.5071326821120348:qstart_sum=18.0:ref_name_counter=RS_GCF_009764645.1_protein.faa_NZ_RWIM01000055.1_6@PF00015_full_PFAM.525.696--3||RS_GCF_900105805.1_protein.faa_NZ_LT629788.1_3389@PF00015_full_PFAM.525.692--2||RS_GCF_900636825.1_protein.faa_NZ_LR134318.1_4352@PF00015_full_PFAM.525.691--2:scovhsp_avg=79.22857142857143:scovhsp_max=92.2:scovhsp_min=63.2:scovhsp_std=11.482408906049038:scovhsp_sum=554.6:send_avg=154.0:send_max=154.0:send_min=154.0:send_std=0.0:send_sum=1078.0:sstart_avg=21.571428571428573:sstart_max=47.0:sstart_min=1.0:sstart_std=19.475259030003027:sstart_sum=151.0],(71120385-b79b-4e3e-9a88-5bdf3c02bc3e_2@MCPsignal.874.992:0[&&NHX:Sample=rhizpot1:Type=capture:besthit=99.2:bitscore=167.0:capture_class=c__Alphaproteobacteria:capture_domain=d__Bacteria:capture_family=f__Xanthobacteraceae:capture_genus=g__Bradyrhizobium:capture_order=o__Rhizobiales:capture_phylum=p__Proteobacteria:capture_species=s__Bradyrhizobium neotropicale:evalue=1.14e-53:gapopen=0.0:heptad=MCP-40H:length=118.0:mismatch=1.0:qcovhsp=100.0:qend=118.0:qstart=1.0:ref_name=RS_GCF_900636825.1_protein.faa_NZ_LR134318.1_4352@PF00015_full_PFAM.525.691:scovhsp=71.1:send=154.0:sstart=37.0],9e5b4186-ae2d-45f7-b194-75893261be6a_6@MCPsignal.21.139:0[&&NHX:Sample=rhizpot1:Type=capture:besthit=99.2:bitscore=167.0:capture_class=c__Alphaproteobacteria:capture_domain=d__Bacteria:capture_family=f__Xanthobacteraceae:capture_genus=g__Bradyrhizobium:capture_order=o__Rhizobiales:capture_phylum=p__Proteobacteria:capture_species=s__Bradyrhizobium neotropicale:evalue=1.14e-53:gapopen=0.0:heptad=MCP-40H:length=118.0:mismatch=1.0:qcovhsp=100.0:qend=118.0:qstart=1.0:ref_name=RS_GCF_900636825.1_protein.faa_NZ_LR134318.1_4352@PF00015_full_PFAM.525.691:scovhsp=71.1:send=154.0:sstart=37.0]):0.00663071[&&NHX:Sample_counter=rhizpot1--2:Type_counter=capture--2:besthit_avg=99.2:besthit_max=99.2:besthit_min=99.2:besthit_std=0.0:besthit_sum=198.4:bitscore_avg=167.0:bitscore_max=167.0:bitscore_min=167.0:bitscore_std=0.0:bitscore_sum=334.0:capture_class_counter=c__Alphaproteobacteria--2:capture_domain_counter=d__Bacteria--2:capture_family_counter=f__Xanthobacteraceae--2:capture_genus_counter=g__Bradyrhizobium--2:capture_order_counter=o__Rhizobiales--2:capture_phylum_counter=p__Proteobacteria--2:capture_species_counter=s__Bradyrhizobium neotropicale--2:evalue_avg=1.14e-53:evalue_max=1.14e-53:evalue_min=1.14e-53:evalue_std=0.0:evalue_sum=2.28e-53:gapopen_avg=0.0:gapopen_max=0.0:gapopen_min=0.0:gapopen_std=0.0:gapopen_sum=0.0:gtdb_class_counter=:gtdb_domain_counter=:gtdb_family_counter=:gtdb_genus_counter=:gtdb_order_counter=:gtdb_phylum_counter=:gtdb_species_counter=:heptad_counter=MCP-40H--2:lbd_counter=:length_avg=118.0:length_max=118.0:length_min=118.0:length_std=0.0:length_sum=236.0:mismatch_avg=1.0:mismatch_max=1.0:mismatch_min=1.0:mismatch_std=0.0:mismatch_sum=2.0:name=N398168:qcovhsp_avg=100.0:qcovhsp_max=100.0:qcovhsp_min=100.0:qcovhsp_std=0.0:qcovhsp_sum=200.0:qend_avg=118.0:qend_max=118.0:qend_min=118.0:qend_std=0.0:qend_sum=236.0:qstart_avg=1.0:qstart_max=1.0:qstart_min=1.0:qstart_std=0.0:qstart_sum=2.0:ref_name_counter=RS_GCF_900636825.1_protein.faa_NZ_LR134318.1_4352@PF00015_full_PFAM.525.691--2:scovhsp_avg=71.1:scovhsp_max=71.1:scovhsp_min=71.1:scovhsp_std=0.0:scovhsp_sum=142.2:send_avg=154.0:send_max=154.0:send_min=154.0:send_std=0.0:send_sum=308.0:sstart_avg=37.0:sstart_max=37.0:sstart_min=37.0:sstart_std=0.0:sstart_sum=74.0])0:5e-09[&&NHX:Sample_counter=rhizpot1--8||rhizpot3--1||rhiztom3--1:Type_counter=GTDB--31||capture--10:besthit_avg=98.13333333333334:besthit_max=100.0:besthit_min=95.0:besthit_std=1.8728320800328027:besthit_sum=883.2:bitscore_avg=197.44444444444446:bitscore_max=263.0:bitscore_min=147.0:bitscore_std=38.48412371066512:bitscore_sum=1777.0:capture_class_counter=c__Alphaproteobacteria--2||c__Gammaproteobacteria--7||c__QYQD01--1:capture_domain_counter=d__Bacteria--10:capture_family_counter=f__Burkholderiaceae--1||f__Pseudomonadaceae--5||f__QYQD01--1||f__Rhodocyclaceae--1||f__Xanthobacteraceae--2:capture_genus_counter=g__Azonexus--1||g__Bradyrhizobium--2||g__Pseudomonas_E--5||g__QYQD01--1||g__Rhodoferax--1:capture_order_counter=o__Burkholderiales--2||o__Pseudomonadales--5||o__QYQD01--1||o__Rhizobiales--2:capture_phylum_counter=p__Desulfobacterota--1||p__Proteobacteria--9:capture_species_counter=s__Azonexus sp002470165--1||s__Bradyrhizobium neotropicale--2||s__Pseudomonas_E koreensis_C--1||s__Pseudomonas_E moraviensis_A--3||s__Pseudomonas_E sp001297015--1||s__QYQD01 sp007280345--1||s__Rhodoferax sp903920405--1:evalue_avg=7.055555808889208e-47:evalue_max=6.35e-46:evalue_min=6.99e-91:evalue_std=2.116666657166655e-46:evalue_sum=6.350000228000288e-46:gapopen_avg=0.4444444444444444:gapopen_max=1.0:gapopen_min=0.0:gapopen_std=0.5270462766947299:gapopen_sum=4.0:gtdb_class_counter=c__Gammaproteobacteria--31:gtdb_domain_counter=d__Bacteria--31:gtdb_family_counter=f__Pseudomonadaceae--31:gtdb_genus_counter=g__Pseudomonas_E--31:gtdb_order_counter=o__Pseudomonadales--31:gtdb_phylum_counter=p__Proteobacteria--31:gtdb_species_counter=s__Pseudomonas_E allokribbensis--1||s__Pseudomonas_E baetica--1||s__Pseudomonas_E crudilactis--1||s__Pseudomonas_E fluorescens_AO--1||s__Pseudomonas_E fluorescens_BC--1||s__Pseudomonas_E fluorescens_BE--1||s__Pseudomonas_E fluorescens_BF--1||s__Pseudomonas_E fluorescens_BG--1||s__Pseudomonas_E fluorescens_BT--1||s__Pseudomonas_E fluorescens_H--1||s__Pseudomonas_E fluorescens_K--1||s__Pseudomonas_E glycinae--1||s__Pseudomonas_E gozinkensis--1||s__Pseudomonas_E helmanticensis--1||s__Pseudomonas_E kribbensis--1||s__Pseudomonas_E moraviensis_A--1||s__Pseudomonas_E neuropathica--1||s__Pseudomonas_E putida_A--1||s__Pseudomonas_E sp000633255--1||s__Pseudomonas_E sp001655595--1||s__Pseudomonas_E sp002112385--1||s__Pseudomonas_E sp002112885--1||s__Pseudomonas_E sp002113045--1||s__Pseudomonas_E sp002113125--1||s__Pseudomonas_E sp002836515--1||s__Pseudomonas_E sp003053805--1||s__Pseudomonas_E sp009764645--1||s__Pseudomonas_E sp009834515--1||s__Pseudomonas_E sp014270125--1||s__Pseudomonas_E sp014472415--1||s__Pseudomonas_E sp900582195--1:heptad_counter=MCP-40H--41:lbd_counter=:lca_tree=g__Pseudomonas_E:length_avg=130.0:length_max=154.0:length_min=108.0:length_std=18.186533479473212:length_sum=1170.0:mismatch_avg=2.0:mismatch_max=6.0:mismatch_min=0.0:mismatch_std=2.179449471770337:mismatch_sum=18.0:name=N398169:qcovhsp_avg=99.12222222222222:qcovhsp_max=100.0:qcovhsp_min=95.2:qcovhsp_std=1.5618720960579462:qcovhsp_sum=892.1:qend_avg=130.77777777777777:qend_max=154.0:qend_min=107.0:qend_std=18.945829209734907:qend_sum=1177.0:qstart_avg=2.2222222222222223:qstart_max=8.0:qstart_min=1.0:qstart_std=2.279132388529557:qstart_sum=20.0:ref_name_counter=RS_GCF_009764645.1_protein.faa_NZ_RWIM01000055.1_6@PF00015_full_PFAM.525.696--3||RS_GCF_900105805.1_protein.faa_NZ_LT629788.1_3389@PF00015_full_PFAM.525.692--2||RS_GCF_900636825.1_protein.faa_NZ_LR134318.1_4352@PF00015_full_PFAM.525.691--4:scovhsp_avg=77.42222222222223:scovhsp_max=92.2:scovhsp_min=63.2:scovhsp_std=10.570333222961537:scovhsp_sum=696.8000000000001:send_avg=154.0:send_max=154.0:send_min=154.0:send_std=0.0:send_sum=1386.0:sstart_avg=25.0:sstart_max=47.0:sstart_min=1.0:sstart_std=18.186533479473212:sstart_sum=225.0])0.789:0.00445737[&&NHX:Sample_counter=rhizpot1--8||rhizpot3--1||rhiztom3--1:Type_counter=GTDB--40||capture--10:besthit_avg=98.13333333333334:besthit_max=100.0:besthit_min=95.0:besthit_std=1.8728320800328027:besthit_sum=883.2:bitscore_avg=197.44444444444446:bitscore_max=263.0:bitscore_min=147.0:bitscore_std=38.48412371066512:bitscore_sum=1777.0:capture_class_counter=c__Alphaproteobacteria--2||c__Gammaproteobacteria--7||c__QYQD01--1:capture_domain_counter=d__Bacteria--10:capture_family_counter=f__Burkholderiaceae--1||f__Pseudomonadaceae--5||f__QYQD01--1||f__Rhodocyclaceae--1||f__Xanthobacteraceae--2:capture_genus_counter=g__Azonexus--1||g__Bradyrhizobium--2||g__Pseudomonas_E--5||g__QYQD01--1||g__Rhodoferax--1:capture_order_counter=o__Burkholderiales--2||o__Pseudomonadales--5||o__QYQD01--1||o__Rhizobiales--2:capture_phylum_counter=p__Desulfobacterota--1||p__Proteobacteria--9:capture_species_counter=s__Azonexus sp002470165--1||s__Bradyrhizobium neotropicale--2||s__Pseudomonas_E koreensis_C--1||s__Pseudomonas_E moraviensis_A--3||s__Pseudomonas_E sp001297015--1||s__QYQD01 sp007280345--1||s__Rhodoferax sp903920405--1:evalue_avg=7.055555808889208e-47:evalue_max=6.35e-46:evalue_min=6.99e-91:evalue_std=2.116666657166655e-46:evalue_sum=6.350000228000288e-46:gapopen_avg=0.4444444444444444:gapopen_max=1.0:gapopen_min=0.0:gapopen_std=0.5270462766947299:gapopen_sum=4.0:gtdb_class_counter=c__Gammaproteobacteria--40:gtdb_domain_counter=d__Bacteria--40:gtdb_family_counter=f__Pseudomonadaceae--40:gtdb_genus_counter=g__Pseudomonas_E--40:gtdb_order_counter=o__Pseudomonadales--40:gtdb_phylum_counter=p__Proteobacteria--40:gtdb_species_counter=s__Pseudomonas_E allokribbensis--1||s__Pseudomonas_E baetica--1||s__Pseudomonas_E crudilactis--1||s__Pseudomonas_E fluorescens_AO--1||s__Pseudomonas_E fluorescens_BC--1||s__Pseudomonas_E fluorescens_BE--1||s__Pseudomonas_E fluorescens_BF--1||s__Pseudomonas_E fluorescens_BG--1||s__Pseudomonas_E fluorescens_BM--1||s__Pseudomonas_E fluorescens_BT--1||s__Pseudomonas_E fluorescens_G--1||s__Pseudomonas_E fluorescens_H--1||s__Pseudomonas_E fluorescens_K--1||s__Pseudomonas_E fluorescens_M--1||s__Pseudomonas_E glycinae--1||s__Pseudomonas_E gozinkensis--1||s__Pseudomonas_E helmanticensis--1||s__Pseudomonas_E kribbensis--1||s__Pseudomonas_E moraviensis_A--1||s__Pseudomonas_E neuropathica--1||s__Pseudomonas_E putida_A--1||s__Pseudomonas_E sp000633255--1||s__Pseudomonas_E sp001655595--1||s__Pseudomonas_E sp002112385--1||s__Pseudomonas_E sp002112885--1||s__Pseudomonas_E sp002113045--1||s__Pseudomonas_E sp002113125--1||s__Pseudomonas_E sp002836515--1||s__Pseudomonas_E sp003053805--1||s__Pseudomonas_E sp004011755--1||s__Pseudomonas_E sp009764645--1||s__Pseudomonas_E sp009834515--1||s__Pseudomonas_E sp014270125--1||s__Pseudomonas_E sp014472415--1||s__Pseudomonas_E sp016650635--1||s__Pseudomonas_E sp019145475--1||s__Pseudomonas_E sp900187515--1||s__Pseudomonas_E sp900187605--1||s__Pseudomonas_E sp900580865--1||s__Pseudomonas_E sp900582195--1:heptad_counter=MCP-40H--50:lbd_counter=:lca_tree=g__Pseudomonas_E:length_avg=130.0:length_max=154.0:length_min=108.0:length_std=18.186533479473212:length_sum=1170.0:mismatch_avg=2.0:mismatch_max=6.0:mismatch_min=0.0:mismatch_std=2.179449471770337:mismatch_sum=18.0:name=N398170:qcovhsp_avg=99.12222222222222:qcovhsp_max=100.0:qcovhsp_min=95.2:qcovhsp_std=1.5618720960579462:qcovhsp_sum=892.1:qend_avg=130.77777777777777:qend_max=154.0:qend_min=107.0:qend_std=18.945829209734907:qend_sum=1177.0:qstart_avg=2.2222222222222223:qstart_max=8.0:qstart_min=1.0:qstart_std=2.279132388529557:qstart_sum=20.0:ref_name_counter=RS_GCF_009764645.1_protein.faa_NZ_RWIM01000055.1_6@PF00015_full_PFAM.525.696--3||RS_GCF_900105805.1_protein.faa_NZ_LT629788.1_3389@PF00015_full_PFAM.525.692--2||RS_GCF_900636825.1_protein.faa_NZ_LR134318.1_4352@PF00015_full_PFAM.525.691--4:scovhsp_avg=77.42222222222223:scovhsp_max=92.2:scovhsp_min=63.2:scovhsp_std=10.570333222961537:scovhsp_sum=696.8000000000001:send_avg=154.0:send_max=154.0:send_min=154.0:send_std=0.0:send_sum=1386.0:sstart_avg=25.0:sstart_max=47.0:sstart_min=1.0:sstart_std=18.186533479473212:sstart_sum=225.0],(149b4fa6-957d-43ae-bc59-66d232c7e802_6@MCPsignal.24.128:5e-09[&&NHX:Sample=rhizpot1:Type=capture:besthit=100.0:bitscore=145.0:capture_class=c__Gammaproteobacteria:capture_domain=d__Bacteria:capture_family=f__Gallionellaceae:capture_genus=g__Sideroxydans:capture_order=o__Burkholderiales:capture_phylum=p__Proteobacteria:capture_species=s__Sideroxydans sp018814405:evalue=2.11e-45:gapopen=0.0:heptad=MCP-40H:length=104.0:mismatch=0.0:qcovhsp=100.0:qend=104.0:qstart=1.0:ref_name=RS_GCF_900636825.1_protein.faa_NZ_LR134318.1_4352@PF00015_full_PFAM.525.691:scovhsp=62.7:send=154.0:sstart=51.0],RS_GCF_002113595.1_protein.faa_NZ_NEIU01000021.1_2@PF00015_full_PFAM.525.696:0.0273947[&&NHX:Type=GTDB:gtdb_class=c__Gammaproteobacteria:gtdb_domain=d__Bacteria:gtdb_family=f__Pseudomonadaceae:gtdb_genus=g__Pseudomonas_E:gtdb_order=o__Pseudomonadales:gtdb_phylum=p__Proteobacteria:gtdb_species=s__Pseudomonas_E sp002113595:heptad=MCP-40H:species=d__Bacteria_p__Proteobacteria_c__Gammaproteobacteria_o__Pseudomonadales_f__Pseudomonadaceae_g__Pseudomonas_E_s__Pseudomonas_E sp002113595])0:5e-09[&&NHX:Sample_counter=rhizpot1--1:Type_counter=GTDB--1||capture--1:besthit_avg=100.0:besthit_max=100.0:besthit_min=100.0:besthit_std=0:besthit_sum=100.0:bitscore_avg=145.0:bitscore_max=145.0:bitscore_min=145.0:bitscore_std=0:bitscore_sum=145.0:capture_class_counter=c__Gammaproteobacteria--1:capture_domain_counter=d__Bacteria--1:capture_family_counter=f__Gallionellaceae--1:capture_genus_counter=g__Sideroxydans--1:capture_order_counter=o__Burkholderiales--1:capture_phylum_counter=p__Proteobacteria--1:capture_species_counter=s__Sideroxydans sp018814405--1:evalue_avg=2.11e-45:evalue_max=2.11e-45:evalue_min=2.11e-45:evalue_std=0:evalue_sum=2.11e-45:gapopen_avg=0.0:gapopen_max=0.0:gapopen_min=0.0:gapopen_std=0:gapopen_sum=0.0:gtdb_class_counter=c__Gammaproteobacteria--1:gtdb_domain_counter=d__Bacteria--1:gtdb_family_counter=f__Pseudomonadaceae--1:gtdb_genus_counter=g__Pseudomonas_E--1:gtdb_order_counter=o__Pseudomonadales--1:gtdb_phylum_counter=p__Proteobacteria--1:gtdb_species_counter=s__Pseudomonas_E sp002113595--1:heptad_counter=MCP-40H--2:lbd_counter=:lca_tree=s__Pseudomonas_E sp002113595:length_avg=104.0:length_max=104.0:length_min=104.0:length_std=0:length_sum=104.0:mismatch_avg=0.0:mismatch_max=0.0:mismatch_min=0.0:mismatch_std=0:mismatch_sum=0.0:name=N398173:qcovhsp_avg=100.0:qcovhsp_max=100.0:qcovhsp_min=100.0:qcovhsp_std=0:qcovhsp_sum=100.0:qend_avg=104.0:qend_max=104.0:qend_min=104.0:qend_std=0:qend_sum=104.0:qstart_avg=1.0:qstart_max=1.0:qstart_min=1.0:qstart_std=0:qstart_sum=1.0:ref_name_counter=RS_GCF_900636825.1_protein.faa_NZ_LR134318.1_4352@PF00015_full_PFAM.525.691--1:scovhsp_avg=62.7:scovhsp_max=62.7:scovhsp_min=62.7:scovhsp_std=0:scovhsp_sum=62.7:send_avg=154.0:send_max=154.0:send_min=154.0:send_std=0:send_sum=154.0:sstart_avg=51.0:sstart_max=51.0:sstart_min=51.0:sstart_std=0:sstart_sum=51.0])0:5e-09[&&NHX:Sample_counter=rhizpot1--9||rhizpot3--1||rhiztom3--1:Type_counter=GTDB--41||capture--11:besthit_avg=98.32000000000001:besthit_max=100.0:besthit_min=95.0:besthit_std=1.8617793161978722:besthit_sum=983.2:bitscore_avg=192.2:bitscore_max=263.0:bitscore_min=145.0:bitscore_std=39.8937477696833:bitscore_sum=1922.0:capture_class_counter=c__Alphaproteobacteria--2||c__Gammaproteobacteria--8||c__QYQD01--1:capture_domain_counter=d__Bacteria--11:capture_family_counter=f__Burkholderiaceae--1||f__Gallionellaceae--1||f__Pseudomonadaceae--5||f__QYQD01--1||f__Rhodocyclaceae--1||f__Xanthobacteraceae--2:capture_genus_counter=g__Azonexus--1||g__Bradyrhizobium--2||g__Pseudomonas_E--5||g__QYQD01--1||g__Rhodoferax--1||g__Sideroxydans--1:capture_order_counter=o__Burkholderiales--3||o__Pseudomonadales--5||o__QYQD01--1||o__Rhizobiales--2:capture_phylum_counter=p__Desulfobacterota--1||p__Proteobacteria--10:capture_species_counter=s__Azonexus sp002470165--1||s__Bradyrhizobium neotropicale--2||s__Pseudomonas_E koreensis_C--1||s__Pseudomonas_E moraviensis_A--3||s__Pseudomonas_E sp001297015--1||s__QYQD01 sp007280345--1||s__Rhodoferax sp903920405--1||s__Sideroxydans sp018814405--1:evalue_avg=2.7450000228000287e-46:evalue_max=2.11e-45:evalue_min=6.99e-91:evalue_std=6.750985514461973e-46:evalue_sum=2.7450000228000288e-45:gapopen_avg=0.4:gapopen_max=1.0:gapopen_min=0.0:gapopen_std=0.5163977794943222:gapopen_sum=4.0:gtdb_class_counter=c__Gammaproteobacteria--41:gtdb_domain_counter=d__Bacteria--41:gtdb_family_counter=f__Pseudomonadaceae--41:gtdb_genus_counter=g__Pseudomonas_E--41:gtdb_order_counter=o__Pseudomonadales--41:gtdb_phylum_counter=p__Proteobacteria--41:gtdb_species_counter=s__Pseudomonas_E allokribbensis--1||s__Pseudomonas_E baetica--1||s__Pseudomonas_E crudilactis--1||s__Pseudomonas_E fluorescens_AO--1||s__Pseudomonas_E fluorescens_BC--1||s__Pseudomonas_E fluorescens_BE--1||s__Pseudomonas_E fluorescens_BF--1||s__Pseudomonas_E fluorescens_BG--1||s__Pseudomonas_E fluorescens_BM--1||s__Pseudomonas_E fluorescens_BT--1||s__Pseudomonas_E fluorescens_G--1||s__Pseudomonas_E fluorescens_H--1||s__Pseudomonas_E fluorescens_K--1||s__Pseudomonas_E fluorescens_M--1||s__Pseudomonas_E glycinae--1||s__Pseudomonas_E gozinkensis--1||s__Pseudomonas_E helmanticensis--1||s__Pseudomonas_E kribbensis--1||s__Pseudomonas_E moraviensis_A--1||s__Pseudomonas_E neuropathica--1||s__Pseudomonas_E putida_A--1||s__Pseudomonas_E sp000633255--1||s__Pseudomonas_E sp001655595--1||s__Pseudomonas_E sp002112385--1||s__Pseudomonas_E sp002112885--1||s__Pseudomonas_E sp002113045--1||s__Pseudomonas_E sp002113125--1||s__Pseudomonas_E sp002113595--1||s__Pseudomonas_E sp002836515--1||s__Pseudomonas_E sp003053805--1||s__Pseudomonas_E sp004011755--1||s__Pseudomonas_E sp009764645--1||s__Pseudomonas_E sp009834515--1||s__Pseudomonas_E sp014270125--1||s__Pseudomonas_E sp014472415--1||s__Pseudomonas_E sp016650635--1||s__Pseudomonas_E sp019145475--1||s__Pseudomonas_E sp900187515--1||s__Pseudomonas_E sp900187605--1||s__Pseudomonas_E sp900580865--1||s__Pseudomonas_E sp900582195--1:heptad_counter=MCP-40H--52:lbd_counter=:lca_tree=g__Pseudomonas_E:length_avg=127.4:length_max=154.0:length_min=104.0:length_std=19.01578291840754:length_sum=1274.0:mismatch_avg=1.8:mismatch_max=6.0:mismatch_min=0.0:mismatch_std=2.14993539954628:mismatch_sum=18.0:name=N398174:qcovhsp_avg=99.21000000000001:qcovhsp_max=100.0:qcovhsp_min=95.2:qcovhsp_std=1.4984807120695425:qcovhsp_sum=992.1:qend_avg=128.1:qend_max=154.0:qend_min=104.0:qend_std=19.767818965851205:qend_sum=1281.0:qstart_avg=2.1:qstart_max=8.0:qstart_min=1.0:qstart_std=2.1832697191750423:qstart_sum=21.0:ref_name_counter=RS_GCF_009764645.1_protein.faa_NZ_RWIM01000055.1_6@PF00015_full_PFAM.525.696--3||RS_GCF_900105805.1_protein.faa_NZ_LT629788.1_3389@PF00015_full_PFAM.525.692--2||RS_GCF_900636825.1_protein.faa_NZ_LR134318.1_4352@PF00015_full_PFAM.525.691--5:scovhsp_avg=75.95000000000002:scovhsp_max=92.2:scovhsp_min=62.7:scovhsp_std=10.999621205599157:scovhsp_sum=759.5000000000001:send_avg=154.0:send_max=154.0:send_min=154.0:send_std=0.0:send_sum=1540.0:sstart_avg=27.6:sstart_max=51.0:sstart_min=1.0:sstart_std=19.015782918407538:sstart_sum=276.0],(9abe347c-94f2-4e3e-bddb-e05f209c6b52_5@MCPsignal.53.236:0.00803753[&&NHX:Sample=rhizpot1:Type=capture:capture_class=c__Gammaproteobacteria:capture_domain=d__Bacteria:capture_family=f__Pseudomonadaceae:capture_genus=g__Pseudomonas_E:capture_order=o__Pseudomonadales:capture_phylum=p__Proteobacteria:capture_species=s__Pseudomonas_E sp001297015:heptad=MCP-40H],5b36264a-d7a9-4aaf-868b-51a5f4211931_5@MCPsignal.18.120:5e-09[&&NHX:Sample=rhizpot1:Type=capture:besthit=100.0:bitscore=141.0:capture_class=c__Clostridia:capture_domain=d__Bacteria:capture_family=f__Acutalibacteraceae:capture_genus=g__Clostridium_E:capture_order=o__Oscillospirales:capture_phylum=p__Firmicutes_A:capture_species=s__Clostridium_E jeddahense:evalue=9.11e-44:gapopen=0.0:heptad=MCP-40H:length=102.0:mismatch=0.0:qcovhsp=100.0:qend=102.0:qstart=1.0:ref_name=RS_GCF_900636825.1_protein.faa_NZ_LR134318.1_4352@PF00015_full_PFAM.525.691:scovhsp=61.4:send=154.0:sstart=53.0])0:5e-09[&&NHX:Sample_counter=rhizpot1--2:Type_counter=capture--2:besthit_avg=100.0:besthit_max=100.0:besthit_min=100.0:besthit_std=0:besthit_sum=100.0:bitscore_avg=141.0:bitscore_max=141.0:bitscore_min=141.0:bitscore_std=0:bitscore_sum=141.0:capture_class_counter=c__Clostridia--1||c__Gammaproteobacteria--1:capture_domain_counter=d__Bacteria--2:capture_family_counter=f__Acutalibacteraceae--1||f__Pseudomonadaceae--1:capture_genus_counter=g__Clostridium_E--1||g__Pseudomonas_E--1:capture_order_counter=o__Oscillospirales--1||o__Pseudomonadales--1:capture_phylum_counter=p__Firmicutes_A--1||p__Proteobacteria--1:capture_species_counter=s__Clostridium_E jeddahense--1||s__Pseudomonas_E sp001297015--1:evalue_avg=9.11e-44:evalue_max=9.11e-44:evalue_min=9.11e-44:evalue_std=0:evalue_sum=9.11e-44:gapopen_avg=0.0:gapopen_max=0.0:gapopen_min=0.0:gapopen_std=0:gapopen_sum=0.0:gtdb_class_counter=:gtdb_domain_counter=:gtdb_family_counter=:gtdb_genus_counter=:gtdb_order_counter=:gtdb_phylum_counter=:gtdb_species_counter=:heptad_counter=MCP-40H--2:lbd_counter=:length_avg=102.0:length_max=102.0:length_min=102.0:length_std=0:length_sum=102.0:mismatch_avg=0.0:mismatch_max=0.0:mismatch_min=0.0:mismatch_std=0:mismatch_sum=0.0:name=N398177:qcovhsp_avg=100.0:qcovhsp_max=100.0:qcovhsp_min=100.0:qcovhsp_std=0:qcovhsp_sum=100.0:qend_avg=102.0:qend_max=102.0:qend_min=102.0:qend_std=0:qend_sum=102.0:qstart_avg=1.0:qstart_max=1.0:qstart_min=1.0:qstart_std=0:qstart_sum=1.0:ref_name_counter=RS_GCF_900636825.1_protein.faa_NZ_LR134318.1_4352@PF00015_full_PFAM.525.691--1:scovhsp_avg=61.4:scovhsp_max=61.4:scovhsp_min=61.4:scovhsp_std=0:scovhsp_sum=61.4:send_avg=154.0:send_max=154.0:send_min=154.0:send_std=0:send_sum=154.0:sstart_avg=53.0:sstart_max=53.0:sstart_min=53.0:sstart_std=0:sstart_sum=53.0])0.394:6e-09[&&NHX:Sample_counter=rhizpot1--11||rhizpot3--1||rhiztom3--1:Type_counter=GTDB--41||capture--13:besthit_avg=98.47272727272728:besthit_max=100.0:besthit_min=95.0:besthit_std=1.837438929102628:besthit_sum=1083.2:bitscore_avg=187.54545454545453:bitscore_max=263.0:bitscore_min=141.0:bitscore_std=40.87386362056721:bitscore_sum=2063.0:capture_class_counter=c__Alphaproteobacteria--2||c__Clostridia--1||c__Gammaproteobacteria--9||c__QYQD01--1:capture_domain_counter=d__Bacteria--13:capture_family_counter=f__Acutalibacteraceae--1||f__Burkholderiaceae--1||f__Gallionellaceae--1||f__Pseudomonadaceae--6||f__QYQD01--1||f__Rhodocyclaceae--1||f__Xanthobacteraceae--2:capture_genus_counter=g__Azonexus--1||g__Bradyrhizobium--2||g__Clostridium_E--1||g__Pseudomonas_E--6||g__QYQD01--1||g__Rhodoferax--1||g__Sideroxydans--1:capture_order_counter=o__Burkholderiales--3||o__Oscillospirales--1||o__Pseudomonadales--6||o__QYQD01--1||o__Rhizobiales--2:capture_phylum_counter=p__Desulfobacterota--1||p__Firmicutes_A--1||p__Proteobacteria--11:capture_species_counter=s__Azonexus sp002470165--1||s__Bradyrhizobium neotropicale--2||s__Clostridium_E jeddahense--1||s__Pseudomonas_E koreensis_C--1||s__Pseudomonas_E moraviensis_A--3||s__Pseudomonas_E sp001297015--2||s__QYQD01 sp007280345--1||s__Rhodoferax sp903920405--1||s__Sideroxydans sp018814405--1:evalue_avg=8.531363638436366e-45:evalue_max=9.11e-44:evalue_min=6.99e-91:evalue_std=2.7392406802171333e-44:evalue_sum=9.384500002280002e-44:gapopen_avg=0.36363636363636365:gapopen_max=1.0:gapopen_min=0.0:gapopen_std=0.504524979109513:gapopen_sum=4.0:gtdb_class_counter=c__Gammaproteobacteria--41:gtdb_domain_counter=d__Bacteria--41:gtdb_family_counter=f__Pseudomonadaceae--41:gtdb_genus_counter=g__Pseudomonas_E--41:gtdb_order_counter=o__Pseudomonadales--41:gtdb_phylum_counter=p__Proteobacteria--41:gtdb_species_counter=s__Pseudomonas_E allokribbensis--1||s__Pseudomonas_E baetica--1||s__Pseudomonas_E crudilactis--1||s__Pseudomonas_E fluorescens_AO--1||s__Pseudomonas_E fluorescens_BC--1||s__Pseudomonas_E fluorescens_BE--1||s__Pseudomonas_E fluorescens_BF--1||s__Pseudomonas_E fluorescens_BG--1||s__Pseudomonas_E fluorescens_BM--1||s__Pseudomonas_E fluorescens_BT--1||s__Pseudomonas_E fluorescens_G--1||s__Pseudomonas_E fluorescens_H--1||s__Pseudomonas_E fluorescens_K--1||s__Pseudomonas_E fluorescens_M--1||s__Pseudomonas_E glycinae--1||s__Pseudomonas_E gozinkensis--1||s__Pseudomonas_E helmanticensis--1||s__Pseudomonas_E kribbensis--1||s__Pseudomonas_E moraviensis_A--1||s__Pseudomonas_E neuropathica--1||s__Pseudomonas_E putida_A--1||s__Pseudomonas_E sp000633255--1||s__Pseudomonas_E sp001655595--1||s__Pseudomonas_E sp002112385--1||s__Pseudomonas_E sp002112885--1||s__Pseudomonas_E sp002113045--1||s__Pseudomonas_E sp002113125--1||s__Pseudomonas_E sp002113595--1||s__Pseudomonas_E sp002836515--1||s__Pseudomonas_E sp003053805--1||s__Pseudomonas_E sp004011755--1||s__Pseudomonas_E sp009764645--1||s__Pseudomonas_E sp009834515--1||s__Pseudomonas_E sp014270125--1||s__Pseudomonas_E sp014472415--1||s__Pseudomonas_E sp016650635--1||s__Pseudomonas_E sp019145475--1||s__Pseudomonas_E sp900187515--1||s__Pseudomonas_E sp900187605--1||s__Pseudomonas_E sp900580865--1||s__Pseudomonas_E sp900582195--1:heptad_counter=MCP-40H--54:lbd_counter=:lca_tree=g__Pseudomonas_E:length_avg=125.0909090909091:length_max=154.0:length_min=102.0:length_std=19.598237397554637:length_sum=1376.0:mismatch_avg=1.6363636363636365:mismatch_max=6.0:mismatch_min=0.0:mismatch_std=2.1105794120443453:mismatch_sum=18.0:name=N398178:qcovhsp_avg=99.28181818181817:qcovhsp_max=100.0:qcovhsp_min=95.2:qcovhsp_std=1.4414008337850934:qcovhsp_sum=1092.1:qend_avg=125.72727272727273:qend_max=154.0:qend_min=102.0:qend_std=20.337605115110822:qend_sum=1383.0:qstart_avg=2.0:qstart_max=8.0:qstart_min=1.0:qstart_std=2.0976176963403033:qstart_sum=22.0:ref_name_counter=RS_GCF_009764645.1_protein.faa_NZ_RWIM01000055.1_6@PF00015_full_PFAM.525.696--3||RS_GCF_900105805.1_protein.faa_NZ_LT629788.1_3389@PF00015_full_PFAM.525.692--2||RS_GCF_900636825.1_protein.faa_NZ_LR134318.1_4352@PF00015_full_PFAM.525.691--6:scovhsp_avg=74.62727272727274:scovhsp_max=92.2:scovhsp_min=61.4:scovhsp_std=11.319813683015362:scovhsp_sum=820.9000000000001:send_avg=154.0:send_max=154.0:send_min=154.0:send_std=0.0:send_sum=1694.0:sstart_avg=29.90909090909091:sstart_max=53.0:sstart_min=1.0:sstart_std=19.598237397554634:sstart_sum=329.0])0:5e-09[&&NHX:Sample_counter=rhizpot1--11||rhizpot3--1||rhiztom3--1:Type_counter=GTDB--42||capture--13:besthit_avg=98.47272727272728:besthit_max=100.0:besthit_min=95.0:besthit_std=1.837438929102628:besthit_sum=1083.2:bitscore_avg=187.54545454545453:bitscore_max=263.0:bitscore_min=141.0:bitscore_std=40.87386362056721:bitscore_sum=2063.0:capture_class_counter=c__Alphaproteobacteria--2||c__Clostridia--1||c__Gammaproteobacteria--9||c__QYQD01--1:capture_domain_counter=d__Bacteria--13:capture_family_counter=f__Acutalibacteraceae--1||f__Burkholderiaceae--1||f__Gallionellaceae--1||f__Pseudomonadaceae--6||f__QYQD01--1||f__Rhodocyclaceae--1||f__Xanthobacteraceae--2:capture_genus_counter=g__Azonexus--1||g__Bradyrhizobium--2||g__Clostridium_E--1||g__Pseudomonas_E--6||g__QYQD01--1||g__Rhodoferax--1||g__Sideroxydans--1:capture_order_counter=o__Burkholderiales--3||o__Oscillospirales--1||o__Pseudomonadales--6||o__QYQD01--1||o__Rhizobiales--2:capture_phylum_counter=p__Desulfobacterota--1||p__Firmicutes_A--1||p__Proteobacteria--11:capture_species_counter=s__Azonexus sp002470165--1||s__Bradyrhizobium neotropicale--2||s__Clostridium_E jeddahense--1||s__Pseudomonas_E koreensis_C--1||s__Pseudomonas_E moraviensis_A--3||s__Pseudomonas_E sp001297015--2||s__QYQD01 sp007280345--1||s__Rhodoferax sp903920405--1||s__Sideroxydans sp018814405--1:evalue_avg=8.531363638436366e-45:evalue_max=9.11e-44:evalue_min=6.99e-91:evalue_std=2.7392406802171333e-44:evalue_sum=9.384500002280002e-44:gapopen_avg=0.36363636363636365:gapopen_max=1.0:gapopen_min=0.0:gapopen_std=0.504524979109513:gapopen_sum=4.0:gtdb_class_counter=c__Gammaproteobacteria--42:gtdb_domain_counter=d__Bacteria--42:gtdb_family_counter=f__Pseudomonadaceae--42:gtdb_genus_counter=g__Pseudomonas_E--42:gtdb_order_counter=o__Pseudomonadales--42:gtdb_phylum_counter=p__Proteobacteria--42:gtdb_species_counter=s__Pseudomonas_E allokribbensis--1||s__Pseudomonas_E baetica--1||s__Pseudomonas_E crudilactis--1||s__Pseudomonas_E fluorescens_AO--1||s__Pseudomonas_E fluorescens_BC--1||s__Pseudomonas_E fluorescens_BE--1||s__Pseudomonas_E fluorescens_BF--1||s__Pseudomonas_E fluorescens_BG--1||s__Pseudomonas_E fluorescens_BM--1||s__Pseudomonas_E fluorescens_BT--1||s__Pseudomonas_E fluorescens_G--1||s__Pseudomonas_E fluorescens_H--1||s__Pseudomonas_E fluorescens_K--1||s__Pseudomonas_E fluorescens_M--1||s__Pseudomonas_E glycinae--1||s__Pseudomonas_E gozinkensis--1||s__Pseudomonas_E helmanticensis--1||s__Pseudomonas_E kribbensis--1||s__Pseudomonas_E moraviensis_A--1||s__Pseudomonas_E neuropathica--1||s__Pseudomonas_E putida_A--1||s__Pseudomonas_E sp000631985--1||s__Pseudomonas_E sp000633255--1||s__Pseudomonas_E sp001655595--1||s__Pseudomonas_E sp002112385--1||s__Pseudomonas_E sp002112885--1||s__Pseudomonas_E sp002113045--1||s__Pseudomonas_E sp002113125--1||s__Pseudomonas_E sp002113595--1||s__Pseudomonas_E sp002836515--1||s__Pseudomonas_E sp003053805--1||s__Pseudomonas_E sp004011755--1||s__Pseudomonas_E sp009764645--1||s__Pseudomonas_E sp009834515--1||s__Pseudomonas_E sp014270125--1||s__Pseudomonas_E sp014472415--1||s__Pseudomonas_E sp016650635--1||s__Pseudomonas_E sp019145475--1||s__Pseudomonas_E sp900187515--1||s__Pseudomonas_E sp900187605--1||s__Pseudomonas_E sp900580865--1||s__Pseudomonas_E sp900582195--1:heptad_counter=MCP-40H--55:lbd_counter=:lca_tree=g__Pseudomonas_E:length_avg=125.0909090909091:length_max=154.0:length_min=102.0:length_std=19.598237397554637:length_sum=1376.0:mismatch_avg=1.6363636363636365:mismatch_max=6.0:mismatch_min=0.0:mismatch_std=2.1105794120443453:mismatch_sum=18.0:name=N398179:qcovhsp_avg=99.28181818181817:qcovhsp_max=100.0:qcovhsp_min=95.2:qcovhsp_std=1.4414008337850934:qcovhsp_sum=1092.1:qend_avg=125.72727272727273:qend_max=154.0:qend_min=102.0:qend_std=20.337605115110822:qend_sum=1383.0:qstart_avg=2.0:qstart_max=8.0:qstart_min=1.0:qstart_std=2.0976176963403033:qstart_sum=22.0:ref_name_counter=RS_GCF_009764645.1_protein.faa_NZ_RWIM01000055.1_6@PF00015_full_PFAM.525.696--3||RS_GCF_900105805.1_protein.faa_NZ_LT629788.1_3389@PF00015_full_PFAM.525.692--2||RS_GCF_900636825.1_protein.faa_NZ_LR134318.1_4352@PF00015_full_PFAM.525.691--6:scovhsp_avg=74.62727272727274:scovhsp_max=92.2:scovhsp_min=61.4:scovhsp_std=11.319813683015362:scovhsp_sum=820.9000000000001:send_avg=154.0:send_max=154.0:send_min=154.0:send_std=0.0:send_sum=1694.0:sstart_avg=29.90909090909091:sstart_max=53.0:sstart_min=1.0:sstart_std=19.598237397554634:sstart_sum=329.0])0:5e-09[&&NHX:Sample_counter=rhizpot1--11||rhizpot3--1||rhiztom3--2:Type_counter=GTDB--42||capture--14:besthit_avg=98.47272727272728:besthit_max=100.0:besthit_min=95.0:besthit_std=1.837438929102628:besthit_sum=1083.2:bitscore_avg=187.54545454545453:bitscore_max=263.0:bitscore_min=141.0:bitscore_std=40.87386362056721:bitscore_sum=2063.0:capture_class_counter=c__Alphaproteobacteria--2||c__Clostridia--1||c__Gammaproteobacteria--10||c__QYQD01--1:capture_domain_counter=d__Bacteria--14:capture_family_counter=f__Acutalibacteraceae--1||f__Burkholderiaceae--1||f__Gallionellaceae--1||f__Pseudomonadaceae--7||f__QYQD01--1||f__Rhodocyclaceae--1||f__Xanthobacteraceae--2:capture_genus_counter=g__Azonexus--1||g__Bradyrhizobium--2||g__Clostridium_E--1||g__Pseudomonas_E--7||g__QYQD01--1||g__Rhodoferax--1||g__Sideroxydans--1:capture_order_counter=o__Burkholderiales--3||o__Oscillospirales--1||o__Pseudomonadales--7||o__QYQD01--1||o__Rhizobiales--2:capture_phylum_counter=p__Desulfobacterota--1||p__Firmicutes_A--1||p__Proteobacteria--12:capture_species_counter=s__Azonexus sp002470165--1||s__Bradyrhizobium neotropicale--2||s__Clostridium_E jeddahense--1||s__Pseudomonas_E atacamensis--1||s__Pseudomonas_E koreensis_C--1||s__Pseudomonas_E moraviensis_A--3||s__Pseudomonas_E sp001297015--2||s__QYQD01 sp007280345--1||s__Rhodoferax sp903920405--1||s__Sideroxydans sp018814405--1:evalue_avg=8.531363638436366e-45:evalue_max=9.11e-44:evalue_min=6.99e-91:evalue_std=2.7392406802171333e-44:evalue_sum=9.384500002280002e-44:gapopen_avg=0.36363636363636365:gapopen_max=1.0:gapopen_min=0.0:gapopen_std=0.504524979109513:gapopen_sum=4.0:gtdb_class_counter=c__Gammaproteobacteria--42:gtdb_domain_counter=d__Bacteria--42:gtdb_family_counter=f__Pseudomonadaceae--42:gtdb_genus_counter=g__Pseudomonas_E--42:gtdb_order_counter=o__Pseudomonadales--42:gtdb_phylum_counter=p__Proteobacteria--42:gtdb_species_counter=s__Pseudomonas_E allokribbensis--1||s__Pseudomonas_E baetica--1||s__Pseudomonas_E crudilactis--1||s__Pseudomonas_E fluorescens_AO--1||s__Pseudomonas_E fluorescens_BC--1||s__Pseudomonas_E fluorescens_BE--1||s__Pseudomonas_E fluorescens_BF--1||s__Pseudomonas_E fluorescens_BG--1||s__Pseudomonas_E fluorescens_BM--1||s__Pseudomonas_E fluorescens_BT--1||s__Pseudomonas_E fluorescens_G--1||s__Pseudomonas_E fluorescens_H--1||s__Pseudomonas_E fluorescens_K--1||s__Pseudomonas_E fluorescens_M--1||s__Pseudomonas_E glycinae--1||s__Pseudomonas_E gozinkensis--1||s__Pseudomonas_E helmanticensis--1||s__Pseudomonas_E kribbensis--1||s__Pseudomonas_E moraviensis_A--1||s__Pseudomonas_E neuropathica--1||s__Pseudomonas_E putida_A--1||s__Pseudomonas_E sp000631985--1||s__Pseudomonas_E sp000633255--1||s__Pseudomonas_E sp001655595--1||s__Pseudomonas_E sp002112385--1||s__Pseudomonas_E sp002112885--1||s__Pseudomonas_E sp002113045--1||s__Pseudomonas_E sp002113125--1||s__Pseudomonas_E sp002113595--1||s__Pseudomonas_E sp002836515--1||s__Pseudomonas_E sp003053805--1||s__Pseudomonas_E sp004011755--1||s__Pseudomonas_E sp009764645--1||s__Pseudomonas_E sp009834515--1||s__Pseudomonas_E sp014270125--1||s__Pseudomonas_E sp014472415--1||s__Pseudomonas_E sp016650635--1||s__Pseudomonas_E sp019145475--1||s__Pseudomonas_E sp900187515--1||s__Pseudomonas_E sp900187605--1||s__Pseudomonas_E sp900580865--1||s__Pseudomonas_E sp900582195--1:heptad_counter=MCP-40H--56:lbd_counter=:lca_tree=g__Pseudomonas_E:length_avg=125.0909090909091:length_max=154.0:length_min=102.0:length_std=19.598237397554637:length_sum=1376.0:mismatch_avg=1.6363636363636365:mismatch_max=6.0:mismatch_min=0.0:mismatch_std=2.1105794120443453:mismatch_sum=18.0:name=N398180:qcovhsp_avg=99.28181818181817:qcovhsp_max=100.0:qcovhsp_min=95.2:qcovhsp_std=1.4414008337850934:qcovhsp_sum=1092.1:qend_avg=125.72727272727273:qend_max=154.0:qend_min=102.0:qend_std=20.337605115110822:qend_sum=1383.0:qstart_avg=2.0:qstart_max=8.0:qstart_min=1.0:qstart_std=2.0976176963403033:qstart_sum=22.0:ref_name_counter=RS_GCF_009764645.1_protein.faa_NZ_RWIM01000055.1_6@PF00015_full_PFAM.525.696--3||RS_GCF_900105805.1_protein.faa_NZ_LT629788.1_3389@PF00015_full_PFAM.525.692--2||RS_GCF_900636825.1_protein.faa_NZ_LR134318.1_4352@PF00015_full_PFAM.525.691--6:scovhsp_avg=74.62727272727274:scovhsp_max=92.2:scovhsp_min=61.4:scovhsp_std=11.319813683015362:scovhsp_sum=820.9000000000001:send_avg=154.0:send_max=154.0:send_min=154.0:send_std=0.0:send_sum=1694.0:sstart_avg=29.90909090909091:sstart_max=53.0:sstart_min=1.0:sstart_std=19.598237397554634:sstart_sum=329.0],(9df78ebf-864c-40e1-b121-b051659f0da9_1@MCPsignal.177.359:0.00393984[&&NHX:Sample=rhizpot1:Type=capture:capture_class=c__Gammaproteobacteria:capture_domain=d__Bacteria:capture_family=f__Pseudomonadaceae:capture_genus=g__Pseudomonas_E:capture_order=o__Pseudomonadales:capture_phylum=p__Proteobacteria:capture_species=s__Pseudomonas_E sp001297015:heptad=MCP-40H],(((RS_GCF_004801935.1_protein.faa_NZ_SSBS01000003.1_63@PF00015_full_PFAM.525.692:0[&&NHX:Type=GTDB:gtdb_class=c__Gammaproteobacteria:gtdb_domain=d__Bacteria:gtdb_family=f__Pseudomonadaceae:gtdb_genus=g__Pseudomonas_E:gtdb_order=o__Pseudomonadales:gtdb_phylum=p__Proteobacteria:gtdb_species=s__Pseudomonas_E atacamensis:heptad=MCP-40H:species=d__Bacteria_p__Proteobacteria_c__Gammaproteobacteria_o__Pseudomonadales_f__Pseudomonadaceae_g__Pseudomonas_E_s__Pseudomonas_E atacamensis],RS_GCF_001605965.1_protein.faa_NZ_CP014947.1_5109@PF00015_full_PFAM.525.692:0[&&NHX:Type=GTDB:gtdb_class=c__Gammaproteobacteria:gtdb_domain=d__Bacteria:gtdb_family=f__Pseudomonadaceae:gtdb_genus=g__Pseudomonas_E:gtdb_order=o__Pseudomonadales:gtdb_phylum=p__Proteobacteria:gtdb_species=s__Pseudomonas_E koreensis_C:heptad=MCP-40H:species=d__Bacteria_p__Proteobacteria_c__Gammaproteobacteria_o__Pseudomonadales_f__Pseudomonadaceae_g__Pseudomonas_E_s__Pseudomonas_E koreensis_C])0:0[&&NHX:Sample_counter=:Type_counter=GTDB--2:capture_class_counter=:capture_domain_counter=:capture_family_counter=:capture_genus_counter=:capture_order_counter=:capture_phylum_counter=:capture_species_counter=:evoltype=D:gtdb_class_counter=c__Gammaproteobacteria--2:gtdb_domain_counter=d__Bacteria--2:gtdb_family_counter=f__Pseudomonadaceae--2:gtdb_genus_counter=g__Pseudomonas_E--2:gtdb_order_counter=o__Pseudomonadales--2:gtdb_phylum_counter=p__Proteobacteria--2:gtdb_species_counter=s__Pseudomonas_E atacamensis--1||s__Pseudomonas_E koreensis_C--1:heptad_counter=MCP-40H--2:lbd_counter=:lca=d__Bacteria:lca_tree=g__Pseudomonas_E:name=N398184:ref_name_counter=],RS_GCF_003061005.1_protein.faa_NZ_QAIK01000192.1_20@PF00015_full_PFAM.525.692:0[&&NHX:Type=GTDB:gtdb_class=c__Gammaproteobacteria:gtdb_domain=d__Bacteria:gtdb_family=f__Pseudomonadaceae:gtdb_genus=g__Pseudomonas_E:gtdb_order=o__Pseudomonadales:gtdb_phylum=p__Proteobacteria:gtdb_species=s__Pseudomonas_E sp003061005:heptad=MCP-40H:species=d__Bacteria_p__Proteobacteria_c__Gammaproteobacteria_o__Pseudomonadales_f__Pseudomonadaceae_g__Pseudomonas_E_s__Pseudomonas_E sp003061005])0:0[&&NHX:Sample_counter=:Type_counter=GTDB--3:capture_class_counter=:capture_domain_counter=:capture_family_counter=:capture_genus_counter=:capture_order_counter=:capture_phylum_counter=:capture_species_counter=:evoltype=D:gtdb_class_counter=c__Gammaproteobacteria--3:gtdb_domain_counter=d__Bacteria--3:gtdb_family_counter=f__Pseudomonadaceae--3:gtdb_genus_counter=g__Pseudomonas_E--3:gtdb_order_counter=o__Pseudomonadales--3:gtdb_phylum_counter=p__Proteobacteria--3:gtdb_species_counter=s__Pseudomonas_E atacamensis--1||s__Pseudomonas_E koreensis_C--1||s__Pseudomonas_E sp003061005--1:heptad_counter=MCP-40H--3:lbd_counter=:lca=d__Bacteria:lca_tree=g__Pseudomonas_E:name=N398186:ref_name_counter=],RS_GCF_000282275.2_protein.faa_NZ_AKJP02000019.1_43@PF00015_full_PFAM.525.692:0[&&NHX:Type=GTDB:gtdb_class=c__Gammaproteobacteria:gtdb_domain=d__Bacteria:gtdb_family=f__Pseudomonadaceae:gtdb_genus=g__Pseudomonas_E:gtdb_order=o__Pseudomonadales:gtdb_phylum=p__Proteobacteria:gtdb_species=s__Pseudomonas_E sp000282275:heptad=MCP-40H:species=d__Bacteria_p__Proteobacteria_c__Gammaproteobacteria_o__Pseudomonadales_f__Pseudomonadaceae_g__Pseudomonas_E_s__Pseudomonas_E sp000282275]):5e-09[&&NHX:Sample_counter=:Type_counter=GTDB--4:capture_class_counter=:capture_domain_counter=:capture_family_counter=:capture_genus_counter=:capture_order_counter=:capture_phylum_counter=:capture_species_counter=:evoltype=D:gtdb_class_counter=c__Gammaproteobacteria--4:gtdb_domain_counter=d__Bacteria--4:gtdb_family_counter=f__Pseudomonadaceae--4:gtdb_genus_counter=g__Pseudomonas_E--4:gtdb_order_counter=o__Pseudomonadales--4:gtdb_phylum_counter=p__Proteobacteria--4:gtdb_species_counter=s__Pseudomonas_E atacamensis--1||s__Pseudomonas_E koreensis_C--1||s__Pseudomonas_E sp000282275--1||s__Pseudomonas_E sp003061005--1:heptad_counter=MCP-40H--4:lbd_counter=:lca=d__Bacteria:lca_tree=g__Pseudomonas_E:name=N398188:ref_name_counter=])0:5e-09[&&NHX:Sample_counter=rhizpot1--1:Type_counter=GTDB--4||capture--1:capture_class_counter=c__Gammaproteobacteria--1:capture_domain_counter=d__Bacteria--1:capture_family_counter=f__Pseudomonadaceae--1:capture_genus_counter=g__Pseudomonas_E--1:capture_order_counter=o__Pseudomonadales--1:capture_phylum_counter=p__Proteobacteria--1:capture_species_counter=s__Pseudomonas_E sp001297015--1:gtdb_class_counter=c__Gammaproteobacteria--4:gtdb_domain_counter=d__Bacteria--4:gtdb_family_counter=f__Pseudomonadaceae--4:gtdb_genus_counter=g__Pseudomonas_E--4:gtdb_order_counter=o__Pseudomonadales--4:gtdb_phylum_counter=p__Proteobacteria--4:gtdb_species_counter=s__Pseudomonas_E atacamensis--1||s__Pseudomonas_E koreensis_C--1||s__Pseudomonas_E sp000282275--1||s__Pseudomonas_E sp003061005--1:heptad_counter=MCP-40H--5:lbd_counter=:lca_tree=g__Pseudomonas_E:name=N398189:ref_name_counter=])0.477:5e-09[&&NHX:Sample_counter=rhizpot1--12||rhizpot3--1||rhiztom3--2:Type_counter=GTDB--46||capture--15:besthit_avg=98.47272727272728:besthit_max=100.0:besthit_min=95.0:besthit_std=1.837438929102628:besthit_sum=1083.2:bitscore_avg=187.54545454545453:bitscore_max=263.0:bitscore_min=141.0:bitscore_std=40.87386362056721:bitscore_sum=2063.0:capture_class_counter=c__Alphaproteobacteria--2||c__Clostridia--1||c__Gammaproteobacteria--11||c__QYQD01--1:capture_domain_counter=d__Bacteria--15:capture_family_counter=f__Acutalibacteraceae--1||f__Burkholderiaceae--1||f__Gallionellaceae--1||f__Pseudomonadaceae--8||f__QYQD01--1||f__Rhodocyclaceae--1||f__Xanthobacteraceae--2:capture_genus_counter=g__Azonexus--1||g__Bradyrhizobium--2||g__Clostridium_E--1||g__Pseudomonas_E--8||g__QYQD01--1||g__Rhodoferax--1||g__Sideroxydans--1:capture_order_counter=o__Burkholderiales--3||o__Oscillospirales--1||o__Pseudomonadales--8||o__QYQD01--1||o__Rhizobiales--2:capture_phylum_counter=p__Desulfobacterota--1||p__Firmicutes_A--1||p__Proteobacteria--13:capture_species_counter=s__Azonexus sp002470165--1||s__Bradyrhizobium neotropicale--2||s__Clostridium_E jeddahense--1||s__Pseudomonas_E atacamensis--1||s__Pseudomonas_E koreensis_C--1||s__Pseudomonas_E moraviensis_A--3||s__Pseudomonas_E sp001297015--3||s__QYQD01 sp007280345--1||s__Rhodoferax sp903920405--1||s__Sideroxydans sp018814405--1:evalue_avg=8.531363638436366e-45:evalue_max=9.11e-44:evalue_min=6.99e-91:evalue_std=2.7392406802171333e-44:evalue_sum=9.384500002280002e-44:gapopen_avg=0.36363636363636365:gapopen_max=1.0:gapopen_min=0.0:gapopen_std=0.504524979109513:gapopen_sum=4.0:gtdb_class_counter=c__Gammaproteobacteria--46:gtdb_domain_counter=d__Bacteria--46:gtdb_family_counter=f__Pseudomonadaceae--46:gtdb_genus_counter=g__Pseudomonas_E--46:gtdb_order_counter=o__Pseudomonadales--46:gtdb_phylum_counter=p__Proteobacteria--46:gtdb_species_counter=s__Pseudomonas_E allokribbensis--1||s__Pseudomonas_E atacamensis--1||s__Pseudomonas_E baetica--1||s__Pseudomonas_E crudilactis--1||s__Pseudomonas_E fluorescens_AO--1||s__Pseudomonas_E fluorescens_BC--1||s__Pseudomonas_E fluorescens_BE--1||s__Pseudomonas_E fluorescens_BF--1||s__Pseudomonas_E fluorescens_BG--1||s__Pseudomonas_E fluorescens_BM--1||s__Pseudomonas_E fluorescens_BT--1||s__Pseudomonas_E fluorescens_G--1||s__Pseudomonas_E fluorescens_H--1||s__Pseudomonas_E fluorescens_K--1||s__Pseudomonas_E fluorescens_M--1||s__Pseudomonas_E glycinae--1||s__Pseudomonas_E gozinkensis--1||s__Pseudomonas_E helmanticensis--1||s__Pseudomonas_E koreensis_C--1||s__Pseudomonas_E kribbensis--1||s__Pseudomonas_E moraviensis_A--1||s__Pseudomonas_E neuropathica--1||s__Pseudomonas_E putida_A--1||s__Pseudomonas_E sp000282275--1||s__Pseudomonas_E sp000631985--1||s__Pseudomonas_E sp000633255--1||s__Pseudomonas_E sp001655595--1||s__Pseudomonas_E sp002112385--1||s__Pseudomonas_E sp002112885--1||s__Pseudomonas_E sp002113045--1||s__Pseudomonas_E sp002113125--1||s__Pseudomonas_E sp002113595--1||s__Pseudomonas_E sp002836515--1||s__Pseudomonas_E sp003053805--1||s__Pseudomonas_E sp003061005--1||s__Pseudomonas_E sp004011755--1||s__Pseudomonas_E sp009764645--1||s__Pseudomonas_E sp009834515--1||s__Pseudomonas_E sp014270125--1||s__Pseudomonas_E sp014472415--1||s__Pseudomonas_E sp016650635--1||s__Pseudomonas_E sp019145475--1||s__Pseudomonas_E sp900187515--1||s__Pseudomonas_E sp900187605--1||s__Pseudomonas_E sp900580865--1||s__Pseudomonas_E sp900582195--1:heptad_counter=MCP-40H--61:lbd_counter=:lca_tree=g__Pseudomonas_E:length_avg=125.0909090909091:length_max=154.0:length_min=102.0:length_std=19.598237397554637:length_sum=1376.0:mismatch_avg=1.6363636363636365:mismatch_max=6.0:mismatch_min=0.0:mismatch_std=2.1105794120443453:mismatch_sum=18.0:name=N398190:qcovhsp_avg=99.28181818181817:qcovhsp_max=100.0:qcovhsp_min=95.2:qcovhsp_std=1.4414008337850934:qcovhsp_sum=1092.1:qend_avg=125.72727272727273:qend_max=154.0:qend_min=102.0:qend_std=20.337605115110822:qend_sum=1383.0:qstart_avg=2.0:qstart_max=8.0:qstart_min=1.0:qstart_std=2.0976176963403033:qstart_sum=22.0:ref_name_counter=RS_GCF_009764645.1_protein.faa_NZ_RWIM01000055.1_6@PF00015_full_PFAM.525.696--3||RS_GCF_900105805.1_protein.faa_NZ_LT629788.1_3389@PF00015_full_PFAM.525.692--2||RS_GCF_900636825.1_protein.faa_NZ_LR134318.1_4352@PF00015_full_PFAM.525.691--6:scovhsp_avg=74.62727272727274:scovhsp_max=92.2:scovhsp_min=61.4:scovhsp_std=11.319813683015362:scovhsp_sum=820.9000000000001:send_avg=154.0:send_max=154.0:send_min=154.0:send_std=0.0:send_sum=1694.0:sstart_avg=29.90909090909091:sstart_max=53.0:sstart_min=1.0:sstart_std=19.598237397554634:sstart_sum=329.0],(RS_GCF_016651305.1_protein.faa_NZ_JAEKEC010000001.1_2339@PF00015_full_PFAM.525.696:0.00448388[&&NHX:Type=GTDB:gtdb_class=c__Gammaproteobacteria:gtdb_domain=d__Bacteria:gtdb_family=f__Pseudomonadaceae:gtdb_genus=g__Pseudomonas_E:gtdb_order=o__Pseudomonadales:gtdb_phylum=p__Proteobacteria:gtdb_species=s__Pseudomonas_E sp016651305:heptad=MCP-40H:species=d__Bacteria_p__Proteobacteria_c__Gammaproteobacteria_o__Pseudomonadales_f__Pseudomonadaceae_g__Pseudomonas_E_s__Pseudomonas_E sp016651305],((e50ea28a-4e8e-4dc9-93eb-ebc0a09f2f6a_4@MCPsignal.94.262:0.0321775[&&NHX:Sample=rhiztom1:Type=capture:capture_class=c__Gammaproteobacteria:capture_domain=d__Bacteria:capture_family=f__Pseudomonadaceae:capture_genus=g__Pseudomonas_E:capture_order=o__Pseudomonadales:capture_phylum=p__Proteobacteria:capture_species=s__Pseudomonas_E atacamensis:heptad=MCP-40H],36ed2ff3-fcb1-45ab-8935-818bbf333abb_3@MCPsignal.438.606:0.0180719[&&NHX:Sample=rhizpot2:Type=capture:capture_class=c__Gammaproteobacteria:capture_domain=d__Bacteria:capture_family=f__Pseudomonadaceae:capture_genus=g__Pseudomonas_E:capture_order=o__Pseudomonadales:capture_phylum=p__Proteobacteria:capture_species=s__Pseudomonas_E asplenii:heptad=MCP-40H])0.458:0.00733964[&&NHX:Sample_counter=rhizpot2--1||rhiztom1--1:Type_counter=capture--2:capture_class_counter=c__Gammaproteobacteria--2:capture_domain_counter=d__Bacteria--2:capture_family_counter=f__Pseudomonadaceae--2:capture_genus_counter=g__Pseudomonas_E--2:capture_order_counter=o__Pseudomonadales--2:capture_phylum_counter=p__Proteobacteria--2:capture_species_counter=s__Pseudomonas_E asplenii--1||s__Pseudomonas_E atacamensis--1:gtdb_class_counter=:gtdb_domain_counter=:gtdb_family_counter=:gtdb_genus_counter=:gtdb_order_counter=:gtdb_phylum_counter=:gtdb_species_counter=:heptad_counter=MCP-40H--2:lbd_counter=:name=N398194:ref_name_counter=],aadfe6fb-b864-4126-ba4f-a4e687b4409e_2@MCPsignal.114.268:5e-09[&&NHX:Sample=rhizpot1:Type=capture:capture_class=c__Gammaproteobacteria:capture_domain=d__Bacteria:capture_family=f__Pseudomonadaceae:capture_genus=g__Pseudomonas_E:capture_order=o__Pseudomonadales:capture_phylum=p__Proteobacteria:capture_species=s__Pseudomonas_E koreensis_C:heptad=MCP-40H])0:1.3e-08[&&NHX:Sample_counter=rhizpot1--1||rhizpot2--1||rhiztom1--1:Type_counter=capture--3:capture_class_counter=c__Gammaproteobacteria--3:capture_domain_counter=d__Bacteria--3:capture_family_counter=f__Pseudomonadaceae--3:capture_genus_counter=g__Pseudomonas_E--3:capture_order_counter=o__Pseudomonadales--3:capture_phylum_counter=p__Proteobacteria--3:capture_species_counter=s__Pseudomonas_E asplenii--1||s__Pseudomonas_E atacamensis--1||s__Pseudomonas_E koreensis_C--1:gtdb_class_counter=:gtdb_domain_counter=:gtdb_family_counter=:gtdb_genus_counter=:gtdb_order_counter=:gtdb_phylum_counter=:gtdb_species_counter=:heptad_counter=MCP-40H--3:lbd_counter=:name=N398196:ref_name_counter=])0:5e-09[&&NHX:Sample_counter=rhizpot1--1||rhizpot2--1||rhiztom1--1:Type_counter=GTDB--1||capture--3:capture_class_counter=c__Gammaproteobacteria--3:capture_domain_counter=d__Bacteria--3:capture_family_counter=f__Pseudomonadaceae--3:capture_genus_counter=g__Pseudomonas_E--3:capture_order_counter=o__Pseudomonadales--3:capture_phylum_counter=p__Proteobacteria--3:capture_species_counter=s__Pseudomonas_E asplenii--1||s__Pseudomonas_E atacamensis--1||s__Pseudomonas_E koreensis_C--1:gtdb_class_counter=c__Gammaproteobacteria--1:gtdb_domain_counter=d__Bacteria--1:gtdb_family_counter=f__Pseudomonadaceae--1:gtdb_genus_counter=g__Pseudomonas_E--1:gtdb_order_counter=o__Pseudomonadales--1:gtdb_phylum_counter=p__Proteobacteria--1:gtdb_species_counter=s__Pseudomonas_E sp016651305--1:heptad_counter=MCP-40H--4:lbd_counter=:lca_tree=s__Pseudomonas_E sp016651305:name=N398197:ref_name_counter=])0.916:5e-09[&&NHX:Sample_counter=rhizpot1--13||rhizpot2--1||rhizpot3--1||rhiztom1--1||rhiztom3--2:Type_counter=GTDB--47||capture--18:besthit_avg=98.47272727272728:besthit_max=100.0:besthit_min=95.0:besthit_std=1.837438929102628:besthit_sum=1083.2:bitscore_avg=187.54545454545453:bitscore_max=263.0:bitscore_min=141.0:bitscore_std=40.87386362056721:bitscore_sum=2063.0:capture_class_counter=c__Alphaproteobacteria--2||c__Clostridia--1||c__Gammaproteobacteria--14||c__QYQD01--1:capture_domain_counter=d__Bacteria--18:capture_family_counter=f__Acutalibacteraceae--1||f__Burkholderiaceae--1||f__Gallionellaceae--1||f__Pseudomonadaceae--11||f__QYQD01--1||f__Rhodocyclaceae--1||f__Xanthobacteraceae--2:capture_genus_counter=g__Azonexus--1||g__Bradyrhizobium--2||g__Clostridium_E--1||g__Pseudomonas_E--11||g__QYQD01--1||g__Rhodoferax--1||g__Sideroxydans--1:capture_order_counter=o__Burkholderiales--3||o__Oscillospirales--1||o__Pseudomonadales--11||o__QYQD01--1||o__Rhizobiales--2:capture_phylum_counter=p__Desulfobacterota--1||p__Firmicutes_A--1||p__Proteobacteria--16:capture_species_counter=s__Azonexus sp002470165--1||s__Bradyrhizobium neotropicale--2||s__Clostridium_E jeddahense--1||s__Pseudomonas_E asplenii--1||s__Pseudomonas_E atacamensis--2||s__Pseudomonas_E koreensis_C--2||s__Pseudomonas_E moraviensis_A--3||s__Pseudomonas_E sp001297015--3||s__QYQD01 sp007280345--1||s__Rhodoferax sp903920405--1||s__Sideroxydans sp018814405--1:evalue_avg=8.531363638436366e-45:evalue_max=9.11e-44:evalue_min=6.99e-91:evalue_std=2.7392406802171333e-44:evalue_sum=9.384500002280002e-44:gapopen_avg=0.36363636363636365:gapopen_max=1.0:gapopen_min=0.0:gapopen_std=0.504524979109513:gapopen_sum=4.0:gtdb_class_counter=c__Gammaproteobacteria--47:gtdb_domain_counter=d__Bacteria--47:gtdb_family_counter=f__Pseudomonadaceae--47:gtdb_genus_counter=g__Pseudomonas_E--47:gtdb_order_counter=o__Pseudomonadales--47:gtdb_phylum_counter=p__Proteobacteria--47:gtdb_species_counter=s__Pseudomonas_E allokribbensis--1||s__Pseudomonas_E atacamensis--1||s__Pseudomonas_E baetica--1||s__Pseudomonas_E crudilactis--1||s__Pseudomonas_E fluorescens_AO--1||s__Pseudomonas_E fluorescens_BC--1||s__Pseudomonas_E fluorescens_BE--1||s__Pseudomonas_E fluorescens_BF--1||s__Pseudomonas_E fluorescens_BG--1||s__Pseudomonas_E fluorescens_BM--1||s__Pseudomonas_E fluorescens_BT--1||s__Pseudomonas_E fluorescens_G--1||s__Pseudomonas_E fluorescens_H--1||s__Pseudomonas_E fluorescens_K--1||s__Pseudomonas_E fluorescens_M--1||s__Pseudomonas_E glycinae--1||s__Pseudomonas_E gozinkensis--1||s__Pseudomonas_E helmanticensis--1||s__Pseudomonas_E koreensis_C--1||s__Pseudomonas_E kribbensis--1||s__Pseudomonas_E moraviensis_A--1||s__Pseudomonas_E neuropathica--1||s__Pseudomonas_E putida_A--1||s__Pseudomonas_E sp000282275--1||s__Pseudomonas_E sp000631985--1||s__Pseudomonas_E sp000633255--1||s__Pseudomonas_E sp001655595--1||s__Pseudomonas_E sp002112385--1||s__Pseudomonas_E sp002112885--1||s__Pseudomonas_E sp002113045--1||s__Pseudomonas_E sp002113125--1||s__Pseudomonas_E sp002113595--1||s__Pseudomonas_E sp002836515--1||s__Pseudomonas_E sp003053805--1||s__Pseudomonas_E sp003061005--1||s__Pseudomonas_E sp004011755--1||s__Pseudomonas_E sp009764645--1||s__Pseudomonas_E sp009834515--1||s__Pseudomonas_E sp014270125--1||s__Pseudomonas_E sp014472415--1||s__Pseudomonas_E sp016650635--1||s__Pseudomonas_E sp016651305--1||s__Pseudomonas_E sp019145475--1||s__Pseudomonas_E sp900187515--1||s__Pseudomonas_E sp900187605--1||s__Pseudomonas_E sp900580865--1||s__Pseudomonas_E sp900582195--1:heptad_counter=MCP-40H--65:lbd_counter=:lca_tree=g__Pseudomonas_E:length_avg=125.0909090909091:length_max=154.0:length_min=102.0:length_std=19.598237397554637:length_sum=1376.0:mismatch_avg=1.6363636363636365:mismatch_max=6.0:mismatch_min=0.0:mismatch_std=2.1105794120443453:mismatch_sum=18.0:name=N398198:qcovhsp_avg=99.28181818181817:qcovhsp_max=100.0:qcovhsp_min=95.2:qcovhsp_std=1.4414008337850934:qcovhsp_sum=1092.1:qend_avg=125.72727272727273:qend_max=154.0:qend_min=102.0:qend_std=20.337605115110822:qend_sum=1383.0:qstart_avg=2.0:qstart_max=8.0:qstart_min=1.0:qstart_std=2.0976176963403033:qstart_sum=22.0:ref_name_counter=RS_GCF_009764645.1_protein.faa_NZ_RWIM01000055.1_6@PF00015_full_PFAM.525.696--3||RS_GCF_900105805.1_protein.faa_NZ_LT629788.1_3389@PF00015_full_PFAM.525.692--2||RS_GCF_900636825.1_protein.faa_NZ_LR134318.1_4352@PF00015_full_PFAM.525.691--6:scovhsp_avg=74.62727272727274:scovhsp_max=92.2:scovhsp_min=61.4:scovhsp_std=11.319813683015362:scovhsp_sum=820.9000000000001:send_avg=154.0:send_max=154.0:send_min=154.0:send_std=0.0:send_sum=1694.0:sstart_avg=29.90909090909091:sstart_max=53.0:sstart_min=1.0:sstart_std=19.598237397554634:sstart_sum=329.0])0:5e-09[&&NHX:Sample_counter=rhizpot1--17||rhizpot2--3||rhizpot3--3||rhiztom1--1||rhiztom3--6:Type_counter=GTDB--162||capture--30:besthit_avg=97.85555555555555:besthit_max=100.0:besthit_min=93.1:besthit_std=2.408128934945192:besthit_sum=1761.4:bitscore_avg=206.5:bitscore_max=263.0:bitscore_min=141.0:bitscore_std=40.45222309022307:bitscore_sum=3717.0:capture_class_counter=c__Alphaproteobacteria--2||c__Clostridia--1||c__Desulfuromonadia--1||c__Gammaproteobacteria--25||c__QYQD01--1:capture_domain_counter=d__Bacteria--30:capture_family_counter=f__Acutalibacteraceae--1||f__Burkholderiaceae--1||f__Gallionellaceae--1||f__Geobacteraceae--1||f__Pseudomonadaceae--22||f__QYQD01--1||f__Rhodocyclaceae--1||f__Xanthobacteraceae--2:capture_genus_counter=g__Azonexus--1||g__Bradyrhizobium--2||g__Clostridium_E--1||g__Geomonas--1||g__Pseudomonas_E--22||g__QYQD01--1||g__Rhodoferax--1||g__Sideroxydans--1:capture_order_counter=o__Burkholderiales--3||o__Geobacterales--1||o__Oscillospirales--1||o__Pseudomonadales--22||o__QYQD01--1||o__Rhizobiales--2:capture_phylum_counter=p__Desulfobacterota--2||p__Firmicutes_A--1||p__Proteobacteria--27:capture_species_counter=s__Azonexus sp002470165--1||s__Bradyrhizobium neotropicale--2||s__Clostridium_E jeddahense--1||s__Geomonas oryzae--1||s__Pseudomonas_E asplenii--1||s__Pseudomonas_E atacamensis--6||s__Pseudomonas_E cichorii_D--1||s__Pseudomonas_E frederiksbergensis_A--1||s__Pseudomonas_E koreensis_C--3||s__Pseudomonas_E lini--1||s__Pseudomonas_E moraviensis_A--3||s__Pseudomonas_E quercus--1||s__Pseudomonas_E sp001297015--5||s__QYQD01 sp007280345--1||s__Rhodoferax sp903920405--1||s__Sideroxydans sp018814405--1:evalue_avg=5.213611112377779e-45:evalue_max=9.11e-44:evalue_min=6.99e-91:evalue_std=2.144047024017902e-44:evalue_sum=9.384500002280002e-44:gapopen_avg=0.2777777777777778:gapopen_max=1.0:gapopen_min=0.0:gapopen_std=0.4608885989624768:gapopen_sum=5.0:gtdb_class_counter=c__Gammaproteobacteria--162:gtdb_domain_counter=d__Bacteria--162:gtdb_family_counter=f__Pseudomonadaceae--162:gtdb_genus_counter=g__Pseudomonas_E--162:gtdb_order_counter=o__Pseudomonadales--162:gtdb_phylum_counter=p__Proteobacteria--162:gtdb_species_counter=s__Pseudomonas_E allokribbensis--1||s__Pseudomonas_E antarctica--1||s__Pseudomonas_E arsenicoxydans--1||s__Pseudomonas_E arsenicoxydans_A--1||s__Pseudomonas_E atacamensis--1||s__Pseudomonas_E azotoformans--1||s__Pseudomonas_E azotoformans_A--1||s__Pseudomonas_E azotoformans_B--1||s__Pseudomonas_E baetica--1||s__Pseudomonas_E bijieensis--1||s__Pseudomonas_E brassicacearum--1||s__Pseudomonas_E brassicacearum_A--1||s__Pseudomonas_E brassicacearum_D--1||s__Pseudomonas_E canadensis--1||s__Pseudomonas_E chlororaphis_E--1||s__Pseudomonas_E crudilactis--1||s__Pseudomonas_E edaphica--1||s__Pseudomonas_E extremaustralis--1||s__Pseudomonas_E extremorientalis--1||s__Pseudomonas_E fluorescens_AA--1||s__Pseudomonas_E fluorescens_AN--1||s__Pseudomonas_E fluorescens_AO--1||s__Pseudomonas_E fluorescens_B--1||s__Pseudomonas_E fluorescens_BC--1||s__Pseudomonas_E fluorescens_BD--1||s__Pseudomonas_E fluorescens_BE--1||s__Pseudomonas_E fluorescens_BF--1||s__Pseudomonas_E fluorescens_BG--1||s__Pseudomonas_E fluorescens_BJ--1||s__Pseudomonas_E fluorescens_BM--1||s__Pseudomonas_E fluorescens_BT--1||s__Pseudomonas_E fluorescens_BU--1||s__Pseudomonas_E fluorescens_BW--1||s__Pseudomonas_E fluorescens_BY--1||s__Pseudomonas_E fluorescens_G--1||s__Pseudomonas_E fluorescens_H--1||s__Pseudomonas_E fluorescens_K--1||s__Pseudomonas_E fluorescens_M--1||s__Pseudomonas_E fluorescens_O--1||s__Pseudomonas_E fluorescens_Q--1||s__Pseudomonas_E fluorescens_S--1||s__Pseudomonas_E fluorescens_W--1||s__Pseudomonas_E frederiksbergensis_A--1||s__Pseudomonas_E frederiksbergensis_D--1||s__Pseudomonas_E frederiksbergensis_F--1||s__Pseudomonas_E frederiksbergensis_G--1||s__Pseudomonas_E frederiksbergensis_H--1||s__Pseudomonas_E frederiksbergensis_I--1||s__Pseudomonas_E glycinae--1||s__Pseudomonas_E gozinkensis--1||s__Pseudomonas_E helmanticensis--1||s__Pseudomonas_E jessenii--1||s__Pseudomonas_E kilonensis_B--1||s__Pseudomonas_E koreensis_A--1||s__Pseudomonas_E koreensis_B--1||s__Pseudomonas_E koreensis_C--1||s__Pseudomonas_E kribbensis--1||s__Pseudomonas_E laurylsulfatiphila--1||s__Pseudomonas_E laurylsulfativorans--1||s__Pseudomonas_E lini--1||s__Pseudomonas_E lurida--1||s__Pseudomonas_E mandelii--1||s__Pseudomonas_E mandelii_B--1||s__Pseudomonas_E mandelii_C--1||s__Pseudomonas_E mandelii_D--1||s__Pseudomonas_E migulae--1||s__Pseudomonas_E mohnii--1||s__Pseudomonas_E moorei--1||s__Pseudomonas_E moraviensis_A--1||s__Pseudomonas_E mucoides--1||s__Pseudomonas_E neuropathica--1||s__Pseudomonas_E palleroniana--1||s__Pseudomonas_E putida_A--1||s__Pseudomonas_E putida_S--1||s__Pseudomonas_E reactans--1||s__Pseudomonas_E reinekei--1||s__Pseudomonas_E rhodesiae--1||s__Pseudomonas_E salomonii--1||s__Pseudomonas_E simiae--1||s__Pseudomonas_E sp000242655--1||s__Pseudomonas_E sp000282195--1||s__Pseudomonas_E sp000282275--1||s__Pseudomonas_E sp000282315--1||s__Pseudomonas_E sp000282375--1||s__Pseudomonas_E sp000282415--1||s__Pseudomonas_E sp000282455--1||s__Pseudomonas_E sp000282495--1||s__Pseudomonas_E sp000512695--1||s__Pseudomonas_E sp000612585--1||s__Pseudomonas_E sp000631985--1||s__Pseudomonas_E sp000633255--1||s__Pseudomonas_E sp001297125--1||s__Pseudomonas_E sp001308855--1||s__Pseudomonas_E sp001427125--1||s__Pseudomonas_E sp001655595--1||s__Pseudomonas_E sp001655615--1||s__Pseudomonas_E sp001984065--1||s__Pseudomonas_E sp002000165--1||s__Pseudomonas_E sp002112385--1||s__Pseudomonas_E sp002112885--1||s__Pseudomonas_E sp002113025--1||s__Pseudomonas_E sp002113045--1||s__Pseudomonas_E sp002113125--1||s__Pseudomonas_E sp002113375--1||s__Pseudomonas_E sp002113595--1||s__Pseudomonas_E sp002277815--1||s__Pseudomonas_E sp002356535--1||s__Pseudomonas_E sp002383725--1||s__Pseudomonas_E sp002836515--1||s__Pseudomonas_E sp002874965--1||s__Pseudomonas_E sp003014915--1||s__Pseudomonas_E sp003053605--1||s__Pseudomonas_E sp003053805--1||s__Pseudomonas_E sp003061005--1||s__Pseudomonas_E sp003151075--1||s__Pseudomonas_E sp004011755--1||s__Pseudomonas_E sp004124275--1||s__Pseudomonas_E sp004136015--1||s__Pseudomonas_E sp004310295--1||s__Pseudomonas_E sp004519405--1||s__Pseudomonas_E sp005938045--1||s__Pseudomonas_E sp008370045--1||s__Pseudomonas_E sp009761815--1||s__Pseudomonas_E sp009764265--1||s__Pseudomonas_E sp009764645--1||s__Pseudomonas_E sp009834515--1||s__Pseudomonas_E sp009834565--1||s__Pseudomonas_E sp012935755--1||s__Pseudomonas_E sp012985665--1||s__Pseudomonas_E sp013359595--1||s__Pseudomonas_E sp013359695--1||s__Pseudomonas_E sp013385985--1||s__Pseudomonas_E sp013386585--1||s__Pseudomonas_E sp014268655--1||s__Pseudomonas_E sp014270125--1||s__Pseudomonas_E sp014472415--1||s__Pseudomonas_E sp014851765--1||s__Pseudomonas_E sp016650635--1||s__Pseudomonas_E sp016650695--1||s__Pseudomonas_E sp016651105--1||s__Pseudomonas_E sp016651305--1||s__Pseudomonas_E sp017968885--1||s__Pseudomonas_E sp018325905--1||s__Pseudomonas_E sp018449725--1||s__Pseudomonas_E sp019145475--1||s__Pseudomonas_E sp019200975--1||s__Pseudomonas_E sp900187425--1||s__Pseudomonas_E sp900187515--1||s__Pseudomonas_E sp900187565--1||s__Pseudomonas_E sp900187605--1||s__Pseudomonas_E sp900580865--1||s__Pseudomonas_E sp900581005--1||s__Pseudomonas_E sp900582195--1||s__Pseudomonas_E sp900583165--1||s__Pseudomonas_E stutzeri_A--1||s__Pseudomonas_E thivervalensis--1||s__Pseudomonas_E tolaasii--1||s__Pseudomonas_E trivialis_B--1||s__Pseudomonas_E vancouverensis--1||s__Pseudomonas_E viciae--1||s__Pseudomonas_E yamanorum--1||s__Pseudomonas_E yamanorum_A--1:heptad_counter=MCP-40H--192:lbd_counter=:lca_tree=g__Pseudomonas_E:length_avg=140.05555555555554:length_max=176.0:length_min=102.0:length_std=25.645713372395882:length_sum=2521.0:mismatch_avg=3.0555555555555554:mismatch_max=11.0:mismatch_min=0.0:mismatch_std=3.857341696987741:mismatch_sum=55.0:name=N398199:qcovhsp_avg=98.52777777777777:qcovhsp_max=100.0:qcovhsp_min=95.0:qcovhsp_std=2.0989648865026886:qcovhsp_sum=1773.5:qend_avg=142.27777777777777:qend_max=183.0:qend_min=102.0:qend_std=28.360713414148755:qend_sum=2561.0:qstart_avg=3.5:qstart_max=10.0:qstart_min=1.0:qstart_std=3.7140433017210266:qstart_sum=63.0:ref_name_counter=RS_GCF_000282495.1_protein.faa_NZ_AKJE01000047.1_83@PF00015_full_PFAM.521.699--1||RS_GCF_002356535.2_protein.faa_NZ_AP017423.2_5060@PF00015_full_PFAM.506.699--3||RS_GCF_004801935.1_protein.faa_NZ_SSBS01000003.1_63@PF00015_full_PFAM.525.692--1||RS_GCF_009764645.1_protein.faa_NZ_RWIM01000055.1_6@PF00015_full_PFAM.525.696--3||RS_GCF_013359595.1_protein.faa_NZ_JABFMP010000016.1_56@PF00015_full_PFAM.503.699--1||RS_GCF_900105805.1_protein.faa_NZ_LT629788.1_3389@PF00015_full_PFAM.525.692--2||RS_GCF_900636825.1_protein.faa_NZ_LR134318.1_4352@PF00015_full_PFAM.525.691--7:scovhsp_avg=80.21111111111112:scovhsp_max=92.2:scovhsp_min=61.4:scovhsp_std=11.305692938093511:scovhsp_sum=1443.8000000000002:send_avg=158.61111111111111:send_max=176.0:send_min=154.0:send_std=8.402652864625475:send_sum=2855.0:sstart_avg=19.555555555555557:sstart_max=53.0:sstart_min=1.0:sstart_std=20.19383197100547:sstart_sum=352.0],ab91c86e-fd12-4646-9fda-b505b1c9150f_1@MCPsignal.154.319:0.0130649[&&NHX:Sample=rhizpot1:Type=capture:capture_class=c__Halobacteria:capture_domain=d__Archaea:capture_family=f__Natrialbaceae:capture_genus=g__Halopiger:capture_order=o__Halobacteriales:capture_phylum=p__Halobacteriota:capture_species=s__Halopiger aswanensis:heptad=MCP-40H])0:5e-09[&&NHX:Sample_counter=rhizpot1--18||rhizpot2--3||rhizpot3--3||rhiztom1--1||rhiztom3--6:Type_counter=GTDB--162||capture--31:besthit_avg=97.85555555555555:besthit_max=100.0:besthit_min=93.1:besthit_std=2.408128934945192:besthit_sum=1761.4:bitscore_avg=206.5:bitscore_max=263.0:bitscore_min=141.0:bitscore_std=40.45222309022307:bitscore_sum=3717.0:capture_class_counter=c__Alphaproteobacteria--2||c__Clostridia--1||c__Desulfuromonadia--1||c__Gammaproteobacteria--25||c__Halobacteria--1||c__QYQD01--1:capture_domain_counter=d__Archaea--1||d__Bacteria--30:capture_family_counter=f__Acutalibacteraceae--1||f__Burkholderiaceae--1||f__Gallionellaceae--1||f__Geobacteraceae--1||f__Natrialbaceae--1||f__Pseudomonadaceae--22||f__QYQD01--1||f__Rhodocyclaceae--1||f__Xanthobacteraceae--2:capture_genus_counter=g__Azonexus--1||g__Bradyrhizobium--2||g__Clostridium_E--1||g__Geomonas--1||g__Halopiger--1||g__Pseudomonas_E--22||g__QYQD01--1||g__Rhodoferax--1||g__Sideroxydans--1:capture_order_counter=o__Burkholderiales--3||o__Geobacterales--1||o__Halobacteriales--1||o__Oscillospirales--1||o__Pseudomonadales--22||o__QYQD01--1||o__Rhizobiales--2:capture_phylum_counter=p__Desulfobacterota--2||p__Firmicutes_A--1||p__Halobacteriota--1||p__Proteobacteria--27:capture_species_counter=s__Azonexus sp002470165--1||s__Bradyrhizobium neotropicale--2||s__Clostridium_E jeddahense--1||s__Geomonas oryzae--1||s__Halopiger aswanensis--1||s__Pseudomonas_E asplenii--1||s__Pseudomonas_E atacamensis--6||s__Pseudomonas_E cichorii_D--1||s__Pseudomonas_E frederiksbergensis_A--1||s__Pseudomonas_E koreensis_C--3||s__Pseudomonas_E lini--1||s__Pseudomonas_E moraviensis_A--3||s__Pseudomonas_E quercus--1||s__Pseudomonas_E sp001297015--5||s__QYQD01 sp007280345--1||s__Rhodoferax sp903920405--1||s__Sideroxydans sp018814405--1:evalue_avg=5.213611112377779e-45:evalue_max=9.11e-44:evalue_min=6.99e-91:evalue_std=2.144047024017902e-44:evalue_sum=9.384500002280002e-44:gapopen_avg=0.2777777777777778:gapopen_max=1.0:gapopen_min=0.0:gapopen_std=0.4608885989624768:gapopen_sum=5.0:gtdb_class_counter=c__Gammaproteobacteria--162:gtdb_domain_counter=d__Bacteria--162:gtdb_family_counter=f__Pseudomonadaceae--162:gtdb_genus_counter=g__Pseudomonas_E--162:gtdb_order_counter=o__Pseudomonadales--162:gtdb_phylum_counter=p__Proteobacteria--162:gtdb_species_counter=s__Pseudomonas_E allokribbensis--1||s__Pseudomonas_E antarctica--1||s__Pseudomonas_E arsenicoxydans--1||s__Pseudomonas_E arsenicoxydans_A--1||s__Pseudomonas_E atacamensis--1||s__Pseudomonas_E azotoformans--1||s__Pseudomonas_E azotoformans_A--1||s__Pseudomonas_E azotoformans_B--1||s__Pseudomonas_E baetica--1||s__Pseudomonas_E bijieensis--1||s__Pseudomonas_E brassicacearum--1||s__Pseudomonas_E brassicacearum_A--1||s__Pseudomonas_E brassicacearum_D--1||s__Pseudomonas_E canadensis--1||s__Pseudomonas_E chlororaphis_E--1||s__Pseudomonas_E crudilactis--1||s__Pseudomonas_E edaphica--1||s__Pseudomonas_E extremaustralis--1||s__Pseudomonas_E extremorientalis--1||s__Pseudomonas_E fluorescens_AA--1||s__Pseudomonas_E fluorescens_AN--1||s__Pseudomonas_E fluorescens_AO--1||s__Pseudomonas_E fluorescens_B--1||s__Pseudomonas_E fluorescens_BC--1||s__Pseudomonas_E fluorescens_BD--1||s__Pseudomonas_E fluorescens_BE--1||s__Pseudomonas_E fluorescens_BF--1||s__Pseudomonas_E fluorescens_BG--1||s__Pseudomonas_E fluorescens_BJ--1||s__Pseudomonas_E fluorescens_BM--1||s__Pseudomonas_E fluorescens_BT--1||s__Pseudomonas_E fluorescens_BU--1||s__Pseudomonas_E fluorescens_BW--1||s__Pseudomonas_E fluorescens_BY--1||s__Pseudomonas_E fluorescens_G--1||s__Pseudomonas_E fluorescens_H--1||s__Pseudomonas_E fluorescens_K--1||s__Pseudomonas_E fluorescens_M--1||s__Pseudomonas_E fluorescens_O--1||s__Pseudomonas_E fluorescens_Q--1||s__Pseudomonas_E fluorescens_S--1||s__Pseudomonas_E fluorescens_W--1||s__Pseudomonas_E frederiksbergensis_A--1||s__Pseudomonas_E frederiksbergensis_D--1||s__Pseudomonas_E frederiksbergensis_F--1||s__Pseudomonas_E frederiksbergensis_G--1||s__Pseudomonas_E frederiksbergensis_H--1||s__Pseudomonas_E frederiksbergensis_I--1||s__Pseudomonas_E glycinae--1||s__Pseudomonas_E gozinkensis--1||s__Pseudomonas_E helmanticensis--1||s__Pseudomonas_E jessenii--1||s__Pseudomonas_E kilonensis_B--1||s__Pseudomonas_E koreensis_A--1||s__Pseudomonas_E koreensis_B--1||s__Pseudomonas_E koreensis_C--1||s__Pseudomonas_E kribbensis--1||s__Pseudomonas_E laurylsulfatiphila--1||s__Pseudomonas_E laurylsulfativorans--1||s__Pseudomonas_E lini--1||s__Pseudomonas_E lurida--1||s__Pseudomonas_E mandelii--1||s__Pseudomonas_E mandelii_B--1||s__Pseudomonas_E mandelii_C--1||s__Pseudomonas_E mandelii_D--1||s__Pseudomonas_E migulae--1||s__Pseudomonas_E mohnii--1||s__Pseudomonas_E moorei--1||s__Pseudomonas_E moraviensis_A--1||s__Pseudomonas_E mucoides--1||s__Pseudomonas_E neuropathica--1||s__Pseudomonas_E palleroniana--1||s__Pseudomonas_E putida_A--1||s__Pseudomonas_E putida_S--1||s__Pseudomonas_E reactans--1||s__Pseudomonas_E reinekei--1||s__Pseudomonas_E rhodesiae--1||s__Pseudomonas_E salomonii--1||s__Pseudomonas_E simiae--1||s__Pseudomonas_E sp000242655--1||s__Pseudomonas_E sp000282195--1||s__Pseudomonas_E sp000282275--1||s__Pseudomonas_E sp000282315--1||s__Pseudomonas_E sp000282375--1||s__Pseudomonas_E sp000282415--1||s__Pseudomonas_E sp000282455--1||s__Pseudomonas_E sp000282495--1||s__Pseudomonas_E sp000512695--1||s__Pseudomonas_E sp000612585--1||s__Pseudomonas_E sp000631985--1||s__Pseudomonas_E sp000633255--1||s__Pseudomonas_E sp001297125--1||s__Pseudomonas_E sp001308855--1||s__Pseudomonas_E sp001427125--1||s__Pseudomonas_E sp001655595--1||s__Pseudomonas_E sp001655615--1||s__Pseudomonas_E sp001984065--1||s__Pseudomonas_E sp002000165--1||s__Pseudomonas_E sp002112385--1||s__Pseudomonas_E sp002112885--1||s__Pseudomonas_E sp002113025--1||s__Pseudomonas_E sp002113045--1||s__Pseudomonas_E sp002113125--1||s__Pseudomonas_E sp002113375--1||s__Pseudomonas_E sp002113595--1||s__Pseudomonas_E sp002277815--1||s__Pseudomonas_E sp002356535--1||s__Pseudomonas_E sp002383725--1||s__Pseudomonas_E sp002836515--1||s__Pseudomonas_E sp002874965--1||s__Pseudomonas_E sp003014915--1||s__Pseudomonas_E sp003053605--1||s__Pseudomonas_E sp003053805--1||s__Pseudomonas_E sp003061005--1||s__Pseudomonas_E sp003151075--1||s__Pseudomonas_E sp004011755--1||s__Pseudomonas_E sp004124275--1||s__Pseudomonas_E sp004136015--1||s__Pseudomonas_E sp004310295--1||s__Pseudomonas_E sp004519405--1||s__Pseudomonas_E sp005938045--1||s__Pseudomonas_E sp008370045--1||s__Pseudomonas_E sp009761815--1||s__Pseudomonas_E sp009764265--1||s__Pseudomonas_E sp009764645--1||s__Pseudomonas_E sp009834515--1||s__Pseudomonas_E sp009834565--1||s__Pseudomonas_E sp012935755--1||s__Pseudomonas_E sp012985665--1||s__Pseudomonas_E sp013359595--1||s__Pseudomonas_E sp013359695--1||s__Pseudomonas_E sp013385985--1||s__Pseudomonas_E sp013386585--1||s__Pseudomonas_E sp014268655--1||s__Pseudomonas_E sp014270125--1||s__Pseudomonas_E sp014472415--1||s__Pseudomonas_E sp014851765--1||s__Pseudomonas_E sp016650635--1||s__Pseudomonas_E sp016650695--1||s__Pseudomonas_E sp016651105--1||s__Pseudomonas_E sp016651305--1||s__Pseudomonas_E sp017968885--1||s__Pseudomonas_E sp018325905--1||s__Pseudomonas_E sp018449725--1||s__Pseudomonas_E sp019145475--1||s__Pseudomonas_E sp019200975--1||s__Pseudomonas_E sp900187425--1||s__Pseudomonas_E sp900187515--1||s__Pseudomonas_E sp900187565--1||s__Pseudomonas_E sp900187605--1||s__Pseudomonas_E sp900580865--1||s__Pseudomonas_E sp900581005--1||s__Pseudomonas_E sp900582195--1||s__Pseudomonas_E sp900583165--1||s__Pseudomonas_E stutzeri_A--1||s__Pseudomonas_E thivervalensis--1||s__Pseudomonas_E tolaasii--1||s__Pseudomonas_E trivialis_B--1||s__Pseudomonas_E vancouverensis--1||s__Pseudomonas_E viciae--1||s__Pseudomonas_E yamanorum--1||s__Pseudomonas_E yamanorum_A--1:heptad_counter=MCP-40H--193:lbd_counter=:lca_tree=g__Pseudomonas_E:length_avg=140.05555555555554:length_max=176.0:length_min=102.0:length_std=25.645713372395882:length_sum=2521.0:mismatch_avg=3.0555555555555554:mismatch_max=11.0:mismatch_min=0.0:mismatch_std=3.857341696987741:mismatch_sum=55.0:name=N398201:qcovhsp_avg=98.52777777777777:qcovhsp_max=100.0:qcovhsp_min=95.0:qcovhsp_std=2.0989648865026886:qcovhsp_sum=1773.5:qend_avg=142.27777777777777:qend_max=183.0:qend_min=102.0:qend_std=28.360713414148755:qend_sum=2561.0:qstart_avg=3.5:qstart_max=10.0:qstart_min=1.0:qstart_std=3.7140433017210266:qstart_sum=63.0:ref_name_counter=RS_GCF_000282495.1_protein.faa_NZ_AKJE01000047.1_83@PF00015_full_PFAM.521.699--1||RS_GCF_002356535.2_protein.faa_NZ_AP017423.2_5060@PF00015_full_PFAM.506.699--3||RS_GCF_004801935.1_protein.faa_NZ_SSBS01000003.1_63@PF00015_full_PFAM.525.692--1||RS_GCF_009764645.1_protein.faa_NZ_RWIM01000055.1_6@PF00015_full_PFAM.525.696--3||RS_GCF_013359595.1_protein.faa_NZ_JABFMP010000016.1_56@PF00015_full_PFAM.503.699--1||RS_GCF_900105805.1_protein.faa_NZ_LT629788.1_3389@PF00015_full_PFAM.525.692--2||RS_GCF_900636825.1_protein.faa_NZ_LR134318.1_4352@PF00015_full_PFAM.525.691--7:scovhsp_avg=80.21111111111112:scovhsp_max=92.2:scovhsp_min=61.4:scovhsp_std=11.305692938093511:scovhsp_sum=1443.8000000000002:send_avg=158.61111111111111:send_max=176.0:send_min=154.0:send_std=8.402652864625475:send_sum=2855.0:sstart_avg=19.555555555555557:sstart_max=53.0:sstart_min=1.0:sstart_std=20.19383197100547:sstart_sum=352.0])0:5e-09[&&NHX:Sample_counter=rhizpot1--18||rhizpot2--3||rhizpot3--3||rhiztom1--1||rhiztom3--6:Type_counter=GTDB--163||capture--31:besthit_avg=97.85555555555555:besthit_max=100.0:besthit_min=93.1:besthit_std=2.408128934945192:besthit_sum=1761.4:bitscore_avg=206.5:bitscore_max=263.0:bitscore_min=141.0:bitscore_std=40.45222309022307:bitscore_sum=3717.0:capture_class_counter=c__Alphaproteobacteria--2||c__Clostridia--1||c__Desulfuromonadia--1||c__Gammaproteobacteria--25||c__Halobacteria--1||c__QYQD01--1:capture_domain_counter=d__Archaea--1||d__Bacteria--30:capture_family_counter=f__Acutalibacteraceae--1||f__Burkholderiaceae--1||f__Gallionellaceae--1||f__Geobacteraceae--1||f__Natrialbaceae--1||f__Pseudomonadaceae--22||f__QYQD01--1||f__Rhodocyclaceae--1||f__Xanthobacteraceae--2:capture_genus_counter=g__Azonexus--1||g__Bradyrhizobium--2||g__Clostridium_E--1||g__Geomonas--1||g__Halopiger--1||g__Pseudomonas_E--22||g__QYQD01--1||g__Rhodoferax--1||g__Sideroxydans--1:capture_order_counter=o__Burkholderiales--3||o__Geobacterales--1||o__Halobacteriales--1||o__Oscillospirales--1||o__Pseudomonadales--22||o__QYQD01--1||o__Rhizobiales--2:capture_phylum_counter=p__Desulfobacterota--2||p__Firmicutes_A--1||p__Halobacteriota--1||p__Proteobacteria--27:capture_species_counter=s__Azonexus sp002470165--1||s__Bradyrhizobium neotropicale--2||s__Clostridium_E jeddahense--1||s__Geomonas oryzae--1||s__Halopiger aswanensis--1||s__Pseudomonas_E asplenii--1||s__Pseudomonas_E atacamensis--6||s__Pseudomonas_E cichorii_D--1||s__Pseudomonas_E frederiksbergensis_A--1||s__Pseudomonas_E koreensis_C--3||s__Pseudomonas_E lini--1||s__Pseudomonas_E moraviensis_A--3||s__Pseudomonas_E quercus--1||s__Pseudomonas_E sp001297015--5||s__QYQD01 sp007280345--1||s__Rhodoferax sp903920405--1||s__Sideroxydans sp018814405--1:evalue_avg=5.213611112377779e-45:evalue_max=9.11e-44:evalue_min=6.99e-91:evalue_std=2.144047024017902e-44:evalue_sum=9.384500002280002e-44:gapopen_avg=0.2777777777777778:gapopen_max=1.0:gapopen_min=0.0:gapopen_std=0.4608885989624768:gapopen_sum=5.0:gtdb_class_counter=c__Gammaproteobacteria--163:gtdb_domain_counter=d__Bacteria--163:gtdb_family_counter=f__Pseudomonadaceae--163:gtdb_genus_counter=g__Pseudomonas_E--163:gtdb_order_counter=o__Pseudomonadales--163:gtdb_phylum_counter=p__Proteobacteria--163:gtdb_species_counter=s__Pseudomonas_E allokribbensis--1||s__Pseudomonas_E antarctica--1||s__Pseudomonas_E arsenicoxydans--1||s__Pseudomonas_E arsenicoxydans_A--1||s__Pseudomonas_E atacamensis--1||s__Pseudomonas_E azotoformans--1||s__Pseudomonas_E azotoformans_A--1||s__Pseudomonas_E azotoformans_B--1||s__Pseudomonas_E baetica--1||s__Pseudomonas_E bijieensis--1||s__Pseudomonas_E brassicacearum--1||s__Pseudomonas_E brassicacearum_A--1||s__Pseudomonas_E brassicacearum_D--1||s__Pseudomonas_E canadensis--1||s__Pseudomonas_E chlororaphis_E--1||s__Pseudomonas_E crudilactis--1||s__Pseudomonas_E edaphica--1||s__Pseudomonas_E extremaustralis--1||s__Pseudomonas_E extremorientalis--1||s__Pseudomonas_E fluorescens_AA--1||s__Pseudomonas_E fluorescens_AN--1||s__Pseudomonas_E fluorescens_AO--1||s__Pseudomonas_E fluorescens_B--1||s__Pseudomonas_E fluorescens_BC--1||s__Pseudomonas_E fluorescens_BD--1||s__Pseudomonas_E fluorescens_BE--1||s__Pseudomonas_E fluorescens_BF--1||s__Pseudomonas_E fluorescens_BG--1||s__Pseudomonas_E fluorescens_BJ--1||s__Pseudomonas_E fluorescens_BM--1||s__Pseudomonas_E fluorescens_BT--1||s__Pseudomonas_E fluorescens_BU--1||s__Pseudomonas_E fluorescens_BW--1||s__Pseudomonas_E fluorescens_BY--1||s__Pseudomonas_E fluorescens_G--1||s__Pseudomonas_E fluorescens_H--1||s__Pseudomonas_E fluorescens_K--1||s__Pseudomonas_E fluorescens_M--1||s__Pseudomonas_E fluorescens_O--1||s__Pseudomonas_E fluorescens_Q--1||s__Pseudomonas_E fluorescens_S--1||s__Pseudomonas_E fluorescens_W--1||s__Pseudomonas_E frederiksbergensis_A--1||s__Pseudomonas_E frederiksbergensis_D--1||s__Pseudomonas_E frederiksbergensis_F--1||s__Pseudomonas_E frederiksbergensis_G--1||s__Pseudomonas_E frederiksbergensis_H--1||s__Pseudomonas_E frederiksbergensis_I--1||s__Pseudomonas_E glycinae--1||s__Pseudomonas_E gozinkensis--1||s__Pseudomonas_E helmanticensis--1||s__Pseudomonas_E jessenii--1||s__Pseudomonas_E kilonensis_B--1||s__Pseudomonas_E koreensis_A--1||s__Pseudomonas_E koreensis_B--1||s__Pseudomonas_E koreensis_C--1||s__Pseudomonas_E koreensis_E--1||s__Pseudomonas_E kribbensis--1||s__Pseudomonas_E laurylsulfatiphila--1||s__Pseudomonas_E laurylsulfativorans--1||s__Pseudomonas_E lini--1||s__Pseudomonas_E lurida--1||s__Pseudomonas_E mandelii--1||s__Pseudomonas_E mandelii_B--1||s__Pseudomonas_E mandelii_C--1||s__Pseudomonas_E mandelii_D--1||s__Pseudomonas_E migulae--1||s__Pseudomonas_E mohnii--1||s__Pseudomonas_E moorei--1||s__Pseudomonas_E moraviensis_A--1||s__Pseudomonas_E mucoides--1||s__Pseudomonas_E neuropathica--1||s__Pseudomonas_E palleroniana--1||s__Pseudomonas_E putida_A--1||s__Pseudomonas_E putida_S--1||s__Pseudomonas_E reactans--1||s__Pseudomonas_E reinekei--1||s__Pseudomonas_E rhodesiae--1||s__Pseudomonas_E salomonii--1||s__Pseudomonas_E simiae--1||s__Pseudomonas_E sp000242655--1||s__Pseudomonas_E sp000282195--1||s__Pseudomonas_E sp000282275--1||s__Pseudomonas_E sp000282315--1||s__Pseudomonas_E sp000282375--1||s__Pseudomonas_E sp000282415--1||s__Pseudomonas_E sp000282455--1||s__Pseudomonas_E sp000282495--1||s__Pseudomonas_E sp000512695--1||s__Pseudomonas_E sp000612585--1||s__Pseudomonas_E sp000631985--1||s__Pseudomonas_E sp000633255--1||s__Pseudomonas_E sp001297125--1||s__Pseudomonas_E sp001308855--1||s__Pseudomonas_E sp001427125--1||s__Pseudomonas_E sp001655595--1||s__Pseudomonas_E sp001655615--1||s__Pseudomonas_E sp001984065--1||s__Pseudomonas_E sp002000165--1||s__Pseudomonas_E sp002112385--1||s__Pseudomonas_E sp002112885--1||s__Pseudomonas_E sp002113025--1||s__Pseudomonas_E sp002113045--1||s__Pseudomonas_E sp002113125--1||s__Pseudomonas_E sp002113375--1||s__Pseudomonas_E sp002113595--1||s__Pseudomonas_E sp002277815--1||s__Pseudomonas_E sp002356535--1||s__Pseudomonas_E sp002383725--1||s__Pseudomonas_E sp002836515--1||s__Pseudomonas_E sp002874965--1||s__Pseudomonas_E sp003014915--1||s__Pseudomonas_E sp003053605--1||s__Pseudomonas_E sp003053805--1||s__Pseudomonas_E sp003061005--1||s__Pseudomonas_E sp003151075--1||s__Pseudomonas_E sp004011755--1||s__Pseudomonas_E sp004124275--1||s__Pseudomonas_E sp004136015--1||s__Pseudomonas_E sp004310295--1||s__Pseudomonas_E sp004519405--1||s__Pseudomonas_E sp005938045--1||s__Pseudomonas_E sp008370045--1||s__Pseudomonas_E sp009761815--1||s__Pseudomonas_E sp009764265--1||s__Pseudomonas_E sp009764645--1||s__Pseudomonas_E sp009834515--1||s__Pseudomonas_E sp009834565--1||s__Pseudomonas_E sp012935755--1||s__Pseudomonas_E sp012985665--1||s__Pseudomonas_E sp013359595--1||s__Pseudomonas_E sp013359695--1||s__Pseudomonas_E sp013385985--1||s__Pseudomonas_E sp013386585--1||s__Pseudomonas_E sp014268655--1||s__Pseudomonas_E sp014270125--1||s__Pseudomonas_E sp014472415--1||s__Pseudomonas_E sp014851765--1||s__Pseudomonas_E sp016650635--1||s__Pseudomonas_E sp016650695--1||s__Pseudomonas_E sp016651105--1||s__Pseudomonas_E sp016651305--1||s__Pseudomonas_E sp017968885--1||s__Pseudomonas_E sp018325905--1||s__Pseudomonas_E sp018449725--1||s__Pseudomonas_E sp019145475--1||s__Pseudomonas_E sp019200975--1||s__Pseudomonas_E sp900187425--1||s__Pseudomonas_E sp900187515--1||s__Pseudomonas_E sp900187565--1||s__Pseudomonas_E sp900187605--1||s__Pseudomonas_E sp900580865--1||s__Pseudomonas_E sp900581005--1||s__Pseudomonas_E sp900582195--1||s__Pseudomonas_E sp900583165--1||s__Pseudomonas_E stutzeri_A--1||s__Pseudomonas_E thivervalensis--1||s__Pseudomonas_E tolaasii--1||s__Pseudomonas_E trivialis_B--1||s__Pseudomonas_E vancouverensis--1||s__Pseudomonas_E viciae--1||s__Pseudomonas_E yamanorum--1||s__Pseudomonas_E yamanorum_A--1:heptad_counter=MCP-40H--194:lbd_counter=:lca_tree=g__Pseudomonas_E:length_avg=140.05555555555554:length_max=176.0:length_min=102.0:length_std=25.645713372395882:length_sum=2521.0:mismatch_avg=3.0555555555555554:mismatch_max=11.0:mismatch_min=0.0:mismatch_std=3.857341696987741:mismatch_sum=55.0:name=N398202:qcovhsp_avg=98.52777777777777:qcovhsp_max=100.0:qcovhsp_min=95.0:qcovhsp_std=2.0989648865026886:qcovhsp_sum=1773.5:qend_avg=142.27777777777777:qend_max=183.0:qend_min=102.0:qend_std=28.360713414148755:qend_sum=2561.0:qstart_avg=3.5:qstart_max=10.0:qstart_min=1.0:qstart_std=3.7140433017210266:qstart_sum=63.0:ref_name_counter=RS_GCF_000282495.1_protein.faa_NZ_AKJE01000047.1_83@PF00015_full_PFAM.521.699--1||RS_GCF_002356535.2_protein.faa_NZ_AP017423.2_5060@PF00015_full_PFAM.506.699--3||RS_GCF_004801935.1_protein.faa_NZ_SSBS01000003.1_63@PF00015_full_PFAM.525.692--1||RS_GCF_009764645.1_protein.faa_NZ_RWIM01000055.1_6@PF00015_full_PFAM.525.696--3||RS_GCF_013359595.1_protein.faa_NZ_JABFMP010000016.1_56@PF00015_full_PFAM.503.699--1||RS_GCF_900105805.1_protein.faa_NZ_LT629788.1_3389@PF00015_full_PFAM.525.692--2||RS_GCF_900636825.1_protein.faa_NZ_LR134318.1_4352@PF00015_full_PFAM.525.691--7:scovhsp_avg=80.21111111111112:scovhsp_max=92.2:scovhsp_min=61.4:scovhsp_std=11.305692938093511:scovhsp_sum=1443.8000000000002:send_avg=158.61111111111111:send_max=176.0:send_min=154.0:send_std=8.402652864625475:send_sum=2855.0:sstart_avg=19.555555555555557:sstart_max=53.0:sstart_min=1.0:sstart_std=20.19383197100547:sstart_sum=352.0])0:5e-09[&&NHX:Sample_counter=rhizpot1--18||rhizpot2--3||rhizpot3--3||rhiztom1--1||rhiztom3--6:Type_counter=GTDB--164||capture--31:besthit_avg=97.85555555555555:besthit_max=100.0:besthit_min=93.1:besthit_std=2.408128934945192:besthit_sum=1761.4:bitscore_avg=206.5:bitscore_max=263.0:bitscore_min=141.0:bitscore_std=40.45222309022307:bitscore_sum=3717.0:capture_class_counter=c__Alphaproteobacteria--2||c__Clostridia--1||c__Desulfuromonadia--1||c__Gammaproteobacteria--25||c__Halobacteria--1||c__QYQD01--1:capture_domain_counter=d__Archaea--1||d__Bacteria--30:capture_family_counter=f__Acutalibacteraceae--1||f__Burkholderiaceae--1||f__Gallionellaceae--1||f__Geobacteraceae--1||f__Natrialbaceae--1||f__Pseudomonadaceae--22||f__QYQD01--1||f__Rhodocyclaceae--1||f__Xanthobacteraceae--2:capture_genus_counter=g__Azonexus--1||g__Bradyrhizobium--2||g__Clostridium_E--1||g__Geomonas--1||g__Halopiger--1||g__Pseudomonas_E--22||g__QYQD01--1||g__Rhodoferax--1||g__Sideroxydans--1:capture_order_counter=o__Burkholderiales--3||o__Geobacterales--1||o__Halobacteriales--1||o__Oscillospirales--1||o__Pseudomonadales--22||o__QYQD01--1||o__Rhizobiales--2:capture_phylum_counter=p__Desulfobacterota--2||p__Firmicutes_A--1||p__Halobacteriota--1||p__Proteobacteria--27:capture_species_counter=s__Azonexus sp002470165--1||s__Bradyrhizobium neotropicale--2||s__Clostridium_E jeddahense--1||s__Geomonas oryzae--1||s__Halopiger aswanensis--1||s__Pseudomonas_E asplenii--1||s__Pseudomonas_E atacamensis--6||s__Pseudomonas_E cichorii_D--1||s__Pseudomonas_E frederiksbergensis_A--1||s__Pseudomonas_E koreensis_C--3||s__Pseudomonas_E lini--1||s__Pseudomonas_E moraviensis_A--3||s__Pseudomonas_E quercus--1||s__Pseudomonas_E sp001297015--5||s__QYQD01 sp007280345--1||s__Rhodoferax sp903920405--1||s__Sideroxydans sp018814405--1:evalue_avg=5.213611112377779e-45:evalue_max=9.11e-44:evalue_min=6.99e-91:evalue_std=2.144047024017902e-44:evalue_sum=9.384500002280002e-44:gapopen_avg=0.2777777777777778:gapopen_max=1.0:gapopen_min=0.0:gapopen_std=0.4608885989624768:gapopen_sum=5.0:gtdb_class_counter=c__Gammaproteobacteria--164:gtdb_domain_counter=d__Bacteria--164:gtdb_family_counter=f__Pseudomonadaceae--164:gtdb_genus_counter=g__Pseudomonas_E--164:gtdb_order_counter=o__Pseudomonadales--164:gtdb_phylum_counter=p__Proteobacteria--164:gtdb_species_counter=s__Pseudomonas_E allokribbensis--1||s__Pseudomonas_E antarctica--1||s__Pseudomonas_E arsenicoxydans--1||s__Pseudomonas_E arsenicoxydans_A--1||s__Pseudomonas_E atacamensis--1||s__Pseudomonas_E azotoformans--1||s__Pseudomonas_E azotoformans_A--1||s__Pseudomonas_E azotoformans_B--1||s__Pseudomonas_E baetica--1||s__Pseudomonas_E bijieensis--1||s__Pseudomonas_E brassicacearum--1||s__Pseudomonas_E brassicacearum_A--1||s__Pseudomonas_E brassicacearum_D--1||s__Pseudomonas_E canadensis--1||s__Pseudomonas_E chlororaphis_E--1||s__Pseudomonas_E crudilactis--1||s__Pseudomonas_E edaphica--1||s__Pseudomonas_E extremaustralis--1||s__Pseudomonas_E extremorientalis--1||s__Pseudomonas_E fluorescens_AA--1||s__Pseudomonas_E fluorescens_AN--1||s__Pseudomonas_E fluorescens_AO--1||s__Pseudomonas_E fluorescens_B--1||s__Pseudomonas_E fluorescens_BC--1||s__Pseudomonas_E fluorescens_BD--1||s__Pseudomonas_E fluorescens_BE--1||s__Pseudomonas_E fluorescens_BF--1||s__Pseudomonas_E fluorescens_BG--1||s__Pseudomonas_E fluorescens_BJ--1||s__Pseudomonas_E fluorescens_BM--1||s__Pseudomonas_E fluorescens_BT--1||s__Pseudomonas_E fluorescens_BU--1||s__Pseudomonas_E fluorescens_BW--1||s__Pseudomonas_E fluorescens_BY--1||s__Pseudomonas_E fluorescens_G--1||s__Pseudomonas_E fluorescens_H--1||s__Pseudomonas_E fluorescens_K--1||s__Pseudomonas_E fluorescens_M--1||s__Pseudomonas_E fluorescens_O--1||s__Pseudomonas_E fluorescens_Q--1||s__Pseudomonas_E fluorescens_S--1||s__Pseudomonas_E fluorescens_W--1||s__Pseudomonas_E frederiksbergensis_A--1||s__Pseudomonas_E frederiksbergensis_D--1||s__Pseudomonas_E frederiksbergensis_F--1||s__Pseudomonas_E frederiksbergensis_G--1||s__Pseudomonas_E frederiksbergensis_H--1||s__Pseudomonas_E frederiksbergensis_I--1||s__Pseudomonas_E glycinae--1||s__Pseudomonas_E gozinkensis--1||s__Pseudomonas_E helmanticensis--1||s__Pseudomonas_E jessenii--1||s__Pseudomonas_E kilonensis_B--1||s__Pseudomonas_E koreensis_A--1||s__Pseudomonas_E koreensis_B--1||s__Pseudomonas_E koreensis_C--1||s__Pseudomonas_E koreensis_E--1||s__Pseudomonas_E kribbensis--1||s__Pseudomonas_E laurylsulfatiphila--1||s__Pseudomonas_E laurylsulfativorans--1||s__Pseudomonas_E lini--1||s__Pseudomonas_E lurida--1||s__Pseudomonas_E mandelii--1||s__Pseudomonas_E mandelii_B--1||s__Pseudomonas_E mandelii_C--1||s__Pseudomonas_E mandelii_D--1||s__Pseudomonas_E migulae--1||s__Pseudomonas_E mohnii--1||s__Pseudomonas_E moorei--1||s__Pseudomonas_E moraviensis_A--1||s__Pseudomonas_E mucoides--1||s__Pseudomonas_E neuropathica--1||s__Pseudomonas_E palleroniana--1||s__Pseudomonas_E putida_A--1||s__Pseudomonas_E putida_S--1||s__Pseudomonas_E reactans--1||s__Pseudomonas_E reinekei--1||s__Pseudomonas_E rhodesiae--1||s__Pseudomonas_E salomonii--1||s__Pseudomonas_E simiae--1||s__Pseudomonas_E sp000242655--1||s__Pseudomonas_E sp000282195--1||s__Pseudomonas_E sp000282275--1||s__Pseudomonas_E sp000282315--1||s__Pseudomonas_E sp000282375--1||s__Pseudomonas_E sp000282415--1||s__Pseudomonas_E sp000282455--1||s__Pseudomonas_E sp000282495--1||s__Pseudomonas_E sp000512695--1||s__Pseudomonas_E sp000612585--1||s__Pseudomonas_E sp000631985--1||s__Pseudomonas_E sp000633255--1||s__Pseudomonas_E sp001297015--1||s__Pseudomonas_E sp001297125--1||s__Pseudomonas_E sp001308855--1||s__Pseudomonas_E sp001427125--1||s__Pseudomonas_E sp001655595--1||s__Pseudomonas_E sp001655615--1||s__Pseudomonas_E sp001984065--1||s__Pseudomonas_E sp002000165--1||s__Pseudomonas_E sp002112385--1||s__Pseudomonas_E sp002112885--1||s__Pseudomonas_E sp002113025--1||s__Pseudomonas_E sp002113045--1||s__Pseudomonas_E sp002113125--1||s__Pseudomonas_E sp002113375--1||s__Pseudomonas_E sp002113595--1||s__Pseudomonas_E sp002277815--1||s__Pseudomonas_E sp002356535--1||s__Pseudomonas_E sp002383725--1||s__Pseudomonas_E sp002836515--1||s__Pseudomonas_E sp002874965--1||s__Pseudomonas_E sp003014915--1||s__Pseudomonas_E sp003053605--1||s__Pseudomonas_E sp003053805--1||s__Pseudomonas_E sp003061005--1||s__Pseudomonas_E sp003151075--1||s__Pseudomonas_E sp004011755--1||s__Pseudomonas_E sp004124275--1||s__Pseudomonas_E sp004136015--1||s__Pseudomonas_E sp004310295--1||s__Pseudomonas_E sp004519405--1||s__Pseudomonas_E sp005938045--1||s__Pseudomonas_E sp008370045--1||s__Pseudomonas_E sp009761815--1||s__Pseudomonas_E sp009764265--1||s__Pseudomonas_E sp009764645--1||s__Pseudomonas_E sp009834515--1||s__Pseudomonas_E sp009834565--1||s__Pseudomonas_E sp012935755--1||s__Pseudomonas_E sp012985665--1||s__Pseudomonas_E sp013359595--1||s__Pseudomonas_E sp013359695--1||s__Pseudomonas_E sp013385985--1||s__Pseudomonas_E sp013386585--1||s__Pseudomonas_E sp014268655--1||s__Pseudomonas_E sp014270125--1||s__Pseudomonas_E sp014472415--1||s__Pseudomonas_E sp014851765--1||s__Pseudomonas_E sp016650635--1||s__Pseudomonas_E sp016650695--1||s__Pseudomonas_E sp016651105--1||s__Pseudomonas_E sp016651305--1||s__Pseudomonas_E sp017968885--1||s__Pseudomonas_E sp018325905--1||s__Pseudomonas_E sp018449725--1||s__Pseudomonas_E sp019145475--1||s__Pseudomonas_E sp019200975--1||s__Pseudomonas_E sp900187425--1||s__Pseudomonas_E sp900187515--1||s__Pseudomonas_E sp900187565--1||s__Pseudomonas_E sp900187605--1||s__Pseudomonas_E sp900580865--1||s__Pseudomonas_E sp900581005--1||s__Pseudomonas_E sp900582195--1||s__Pseudomonas_E sp900583165--1||s__Pseudomonas_E stutzeri_A--1||s__Pseudomonas_E thivervalensis--1||s__Pseudomonas_E tolaasii--1||s__Pseudomonas_E trivialis_B--1||s__Pseudomonas_E vancouverensis--1||s__Pseudomonas_E viciae--1||s__Pseudomonas_E yamanorum--1||s__Pseudomonas_E yamanorum_A--1:heptad_counter=MCP-40H--195:lbd_counter=:lca_tree=g__Pseudomonas_E:length_avg=140.05555555555554:length_max=176.0:length_min=102.0:length_std=25.645713372395882:length_sum=2521.0:mismatch_avg=3.0555555555555554:mismatch_max=11.0:mismatch_min=0.0:mismatch_std=3.857341696987741:mismatch_sum=55.0:name=N398203:qcovhsp_avg=98.52777777777777:qcovhsp_max=100.0:qcovhsp_min=95.0:qcovhsp_std=2.0989648865026886:qcovhsp_sum=1773.5:qend_avg=142.27777777777777:qend_max=183.0:qend_min=102.0:qend_std=28.360713414148755:qend_sum=2561.0:qstart_avg=3.5:qstart_max=10.0:qstart_min=1.0:qstart_std=3.7140433017210266:qstart_sum=63.0:ref_name_counter=RS_GCF_000282495.1_protein.faa_NZ_AKJE01000047.1_83@PF00015_full_PFAM.521.699--1||RS_GCF_002356535.2_protein.faa_NZ_AP017423.2_5060@PF00015_full_PFAM.506.699--3||RS_GCF_004801935.1_protein.faa_NZ_SSBS01000003.1_63@PF00015_full_PFAM.525.692--1||RS_GCF_009764645.1_protein.faa_NZ_RWIM01000055.1_6@PF00015_full_PFAM.525.696--3||RS_GCF_013359595.1_protein.faa_NZ_JABFMP010000016.1_56@PF00015_full_PFAM.503.699--1||RS_GCF_900105805.1_protein.faa_NZ_LT629788.1_3389@PF00015_full_PFAM.525.692--2||RS_GCF_900636825.1_protein.faa_NZ_LR134318.1_4352@PF00015_full_PFAM.525.691--7:scovhsp_avg=80.21111111111112:scovhsp_max=92.2:scovhsp_min=61.4:scovhsp_std=11.305692938093511:scovhsp_sum=1443.8000000000002:send_avg=158.61111111111111:send_max=176.0:send_min=154.0:send_std=8.402652864625475:send_sum=2855.0:sstart_avg=19.555555555555557:sstart_max=53.0:sstart_min=1.0:sstart_std=20.19383197100547:sstart_sum=352.0])0:5e-09[&&NHX:Sample_counter=rhizpot1--18||rhizpot2--3||rhizpot3--3||rhiztom1--1||rhiztom3--6:Type_counter=GTDB--165||capture--31:besthit_avg=97.85555555555555:besthit_max=100.0:besthit_min=93.1:besthit_std=2.408128934945192:besthit_sum=1761.4:bitscore_avg=206.5:bitscore_max=263.0:bitscore_min=141.0:bitscore_std=40.45222309022307:bitscore_sum=3717.0:capture_class_counter=c__Alphaproteobacteria--2||c__Clostridia--1||c__Desulfuromonadia--1||c__Gammaproteobacteria--25||c__Halobacteria--1||c__QYQD01--1:capture_domain_counter=d__Archaea--1||d__Bacteria--30:capture_family_counter=f__Acutalibacteraceae--1||f__Burkholderiaceae--1||f__Gallionellaceae--1||f__Geobacteraceae--1||f__Natrialbaceae--1||f__Pseudomonadaceae--22||f__QYQD01--1||f__Rhodocyclaceae--1||f__Xanthobacteraceae--2:capture_genus_counter=g__Azonexus--1||g__Bradyrhizobium--2||g__Clostridium_E--1||g__Geomonas--1||g__Halopiger--1||g__Pseudomonas_E--22||g__QYQD01--1||g__Rhodoferax--1||g__Sideroxydans--1:capture_order_counter=o__Burkholderiales--3||o__Geobacterales--1||o__Halobacteriales--1||o__Oscillospirales--1||o__Pseudomonadales--22||o__QYQD01--1||o__Rhizobiales--2:capture_phylum_counter=p__Desulfobacterota--2||p__Firmicutes_A--1||p__Halobacteriota--1||p__Proteobacteria--27:capture_species_counter=s__Azonexus sp002470165--1||s__Bradyrhizobium neotropicale--2||s__Clostridium_E jeddahense--1||s__Geomonas oryzae--1||s__Halopiger aswanensis--1||s__Pseudomonas_E asplenii--1||s__Pseudomonas_E atacamensis--6||s__Pseudomonas_E cichorii_D--1||s__Pseudomonas_E frederiksbergensis_A--1||s__Pseudomonas_E koreensis_C--3||s__Pseudomonas_E lini--1||s__Pseudomonas_E moraviensis_A--3||s__Pseudomonas_E quercus--1||s__Pseudomonas_E sp001297015--5||s__QYQD01 sp007280345--1||s__Rhodoferax sp903920405--1||s__Sideroxydans sp018814405--1:evalue_avg=5.213611112377779e-45:evalue_max=9.11e-44:evalue_min=6.99e-91:evalue_std=2.144047024017902e-44:evalue_sum=9.384500002280002e-44:gapopen_avg=0.2777777777777778:gapopen_max=1.0:gapopen_min=0.0:gapopen_std=0.4608885989624768:gapopen_sum=5.0:gtdb_class_counter=c__Gammaproteobacteria--165:gtdb_domain_counter=d__Bacteria--165:gtdb_family_counter=f__Pseudomonadaceae--165:gtdb_genus_counter=g__Pseudomonas_E--165:gtdb_order_counter=o__Pseudomonadales--165:gtdb_phylum_counter=p__Proteobacteria--165:gtdb_species_counter=s__Pseudomonas_E allokribbensis--1||s__Pseudomonas_E antarctica--1||s__Pseudomonas_E arsenicoxydans--1||s__Pseudomonas_E arsenicoxydans_A--1||s__Pseudomonas_E atacamensis--1||s__Pseudomonas_E azotoformans--1||s__Pseudomonas_E azotoformans_A--1||s__Pseudomonas_E azotoformans_B--1||s__Pseudomonas_E baetica--1||s__Pseudomonas_E bijieensis--1||s__Pseudomonas_E brassicacearum--1||s__Pseudomonas_E brassicacearum_A--1||s__Pseudomonas_E brassicacearum_D--1||s__Pseudomonas_E canadensis--1||s__Pseudomonas_E chlororaphis_E--1||s__Pseudomonas_E crudilactis--1||s__Pseudomonas_E edaphica--1||s__Pseudomonas_E extremaustralis--1||s__Pseudomonas_E extremorientalis--1||s__Pseudomonas_E fluorescens_AA--1||s__Pseudomonas_E fluorescens_AN--1||s__Pseudomonas_E fluorescens_AO--1||s__Pseudomonas_E fluorescens_B--1||s__Pseudomonas_E fluorescens_BC--1||s__Pseudomonas_E fluorescens_BD--1||s__Pseudomonas_E fluorescens_BE--1||s__Pseudomonas_E fluorescens_BF--1||s__Pseudomonas_E fluorescens_BG--1||s__Pseudomonas_E fluorescens_BJ--1||s__Pseudomonas_E fluorescens_BM--1||s__Pseudomonas_E fluorescens_BT--1||s__Pseudomonas_E fluorescens_BU--1||s__Pseudomonas_E fluorescens_BW--1||s__Pseudomonas_E fluorescens_BY--1||s__Pseudomonas_E fluorescens_G--1||s__Pseudomonas_E fluorescens_H--1||s__Pseudomonas_E fluorescens_K--1||s__Pseudomonas_E fluorescens_M--1||s__Pseudomonas_E fluorescens_O--1||s__Pseudomonas_E fluorescens_Q--1||s__Pseudomonas_E fluorescens_S--1||s__Pseudomonas_E fluorescens_W--1||s__Pseudomonas_E frederiksbergensis_A--1||s__Pseudomonas_E frederiksbergensis_D--1||s__Pseudomonas_E frederiksbergensis_F--1||s__Pseudomonas_E frederiksbergensis_G--1||s__Pseudomonas_E frederiksbergensis_H--1||s__Pseudomonas_E frederiksbergensis_I--1||s__Pseudomonas_E glycinae--1||s__Pseudomonas_E gozinkensis--1||s__Pseudomonas_E helmanticensis--1||s__Pseudomonas_E jessenii--1||s__Pseudomonas_E kilonensis_B--1||s__Pseudomonas_E koreensis_A--1||s__Pseudomonas_E koreensis_B--1||s__Pseudomonas_E koreensis_C--1||s__Pseudomonas_E koreensis_E--1||s__Pseudomonas_E kribbensis--1||s__Pseudomonas_E laurylsulfatiphila--1||s__Pseudomonas_E laurylsulfativorans--1||s__Pseudomonas_E lini--1||s__Pseudomonas_E lurida--1||s__Pseudomonas_E mandelii--1||s__Pseudomonas_E mandelii_B--1||s__Pseudomonas_E mandelii_C--1||s__Pseudomonas_E mandelii_D--1||s__Pseudomonas_E migulae--1||s__Pseudomonas_E mohnii--1||s__Pseudomonas_E moorei--1||s__Pseudomonas_E moraviensis_A--1||s__Pseudomonas_E mucoides--1||s__Pseudomonas_E neuropathica--1||s__Pseudomonas_E palleroniana--1||s__Pseudomonas_E putida_A--1||s__Pseudomonas_E putida_S--1||s__Pseudomonas_E reactans--1||s__Pseudomonas_E reinekei--1||s__Pseudomonas_E rhodesiae--1||s__Pseudomonas_E salomonii--1||s__Pseudomonas_E simiae--1||s__Pseudomonas_E sp000242655--1||s__Pseudomonas_E sp000282195--1||s__Pseudomonas_E sp000282275--1||s__Pseudomonas_E sp000282315--1||s__Pseudomonas_E sp000282375--1||s__Pseudomonas_E sp000282415--1||s__Pseudomonas_E sp000282455--1||s__Pseudomonas_E sp000282495--1||s__Pseudomonas_E sp000512695--1||s__Pseudomonas_E sp000612585--1||s__Pseudomonas_E sp000631985--1||s__Pseudomonas_E sp000633255--1||s__Pseudomonas_E sp001297015--1||s__Pseudomonas_E sp001297125--1||s__Pseudomonas_E sp001308855--1||s__Pseudomonas_E sp001427125--1||s__Pseudomonas_E sp001655595--1||s__Pseudomonas_E sp001655615--1||s__Pseudomonas_E sp001984065--1||s__Pseudomonas_E sp002000165--1||s__Pseudomonas_E sp002112385--1||s__Pseudomonas_E sp002112885--1||s__Pseudomonas_E sp002113025--1||s__Pseudomonas_E sp002113045--1||s__Pseudomonas_E sp002113125--1||s__Pseudomonas_E sp002113375--1||s__Pseudomonas_E sp002113595--1||s__Pseudomonas_E sp002277815--1||s__Pseudomonas_E sp002356535--1||s__Pseudomonas_E sp002383725--1||s__Pseudomonas_E sp002836515--1||s__Pseudomonas_E sp002874965--1||s__Pseudomonas_E sp002901475--1||s__Pseudomonas_E sp003014915--1||s__Pseudomonas_E sp003053605--1||s__Pseudomonas_E sp003053805--1||s__Pseudomonas_E sp003061005--1||s__Pseudomonas_E sp003151075--1||s__Pseudomonas_E sp004011755--1||s__Pseudomonas_E sp004124275--1||s__Pseudomonas_E sp004136015--1||s__Pseudomonas_E sp004310295--1||s__Pseudomonas_E sp004519405--1||s__Pseudomonas_E sp005938045--1||s__Pseudomonas_E sp008370045--1||s__Pseudomonas_E sp009761815--1||s__Pseudomonas_E sp009764265--1||s__Pseudomonas_E sp009764645--1||s__Pseudomonas_E sp009834515--1||s__Pseudomonas_E sp009834565--1||s__Pseudomonas_E sp012935755--1||s__Pseudomonas_E sp012985665--1||s__Pseudomonas_E sp013359595--1||s__Pseudomonas_E sp013359695--1||s__Pseudomonas_E sp013385985--1||s__Pseudomonas_E sp013386585--1||s__Pseudomonas_E sp014268655--1||s__Pseudomonas_E sp014270125--1||s__Pseudomonas_E sp014472415--1||s__Pseudomonas_E sp014851765--1||s__Pseudomonas_E sp016650635--1||s__Pseudomonas_E sp016650695--1||s__Pseudomonas_E sp016651105--1||s__Pseudomonas_E sp016651305--1||s__Pseudomonas_E sp017968885--1||s__Pseudomonas_E sp018325905--1||s__Pseudomonas_E sp018449725--1||s__Pseudomonas_E sp019145475--1||s__Pseudomonas_E sp019200975--1||s__Pseudomonas_E sp900187425--1||s__Pseudomonas_E sp900187515--1||s__Pseudomonas_E sp900187565--1||s__Pseudomonas_E sp900187605--1||s__Pseudomonas_E sp900580865--1||s__Pseudomonas_E sp900581005--1||s__Pseudomonas_E sp900582195--1||s__Pseudomonas_E sp900583165--1||s__Pseudomonas_E stutzeri_A--1||s__Pseudomonas_E thivervalensis--1||s__Pseudomonas_E tolaasii--1||s__Pseudomonas_E trivialis_B--1||s__Pseudomonas_E vancouverensis--1||s__Pseudomonas_E viciae--1||s__Pseudomonas_E yamanorum--1||s__Pseudomonas_E yamanorum_A--1:heptad_counter=MCP-40H--196:lbd_counter=:lca_tree=g__Pseudomonas_E:length_avg=140.05555555555554:length_max=176.0:length_min=102.0:length_std=25.645713372395882:length_sum=2521.0:mismatch_avg=3.0555555555555554:mismatch_max=11.0:mismatch_min=0.0:mismatch_std=3.857341696987741:mismatch_sum=55.0:name=N398204:qcovhsp_avg=98.52777777777777:qcovhsp_max=100.0:qcovhsp_min=95.0:qcovhsp_std=2.0989648865026886:qcovhsp_sum=1773.5:qend_avg=142.27777777777777:qend_max=183.0:qend_min=102.0:qend_std=28.360713414148755:qend_sum=2561.0:qstart_avg=3.5:qstart_max=10.0:qstart_min=1.0:qstart_std=3.7140433017210266:qstart_sum=63.0:ref_name_counter=RS_GCF_000282495.1_protein.faa_NZ_AKJE01000047.1_83@PF00015_full_PFAM.521.699--1||RS_GCF_002356535.2_protein.faa_NZ_AP017423.2_5060@PF00015_full_PFAM.506.699--3||RS_GCF_004801935.1_protein.faa_NZ_SSBS01000003.1_63@PF00015_full_PFAM.525.692--1||RS_GCF_009764645.1_protein.faa_NZ_RWIM01000055.1_6@PF00015_full_PFAM.525.696--3||RS_GCF_013359595.1_protein.faa_NZ_JABFMP010000016.1_56@PF00015_full_PFAM.503.699--1||RS_GCF_900105805.1_protein.faa_NZ_LT629788.1_3389@PF00015_full_PFAM.525.692--2||RS_GCF_900636825.1_protein.faa_NZ_LR134318.1_4352@PF00015_full_PFAM.525.691--7:scovhsp_avg=80.21111111111112:scovhsp_max=92.2:scovhsp_min=61.4:scovhsp_std=11.305692938093511:scovhsp_sum=1443.8000000000002:send_avg=158.61111111111111:send_max=176.0:send_min=154.0:send_std=8.402652864625475:send_sum=2855.0:sstart_avg=19.555555555555557:sstart_max=53.0:sstart_min=1.0:sstart_std=20.19383197100547:sstart_sum=352.0])0.793:0.00490028[&&NHX:Sample_counter=rhizpot1--22||rhizpot2--4||rhizpot3--5||rhiztom1--1||rhiztom3--6:Type_counter=GTDB--168||capture--38:besthit_avg=98.32799999999999:besthit_max=100.0:besthit_min=93.1:besthit_std=2.2057727293022134:besthit_sum=2458.2:bitscore_avg=212.8:bitscore_max=263.0:bitscore_min=141.0:bitscore_std=35.59494346111538:bitscore_sum=5320.0:capture_class_counter=c__Alphaproteobacteria--2||c__Clostridia--1||c__Desulfuromonadia--1||c__Gammaproteobacteria--32||c__Halobacteria--1||c__QYQD01--1:capture_domain_counter=d__Archaea--1||d__Bacteria--37:capture_family_counter=f__Acutalibacteraceae--1||f__Burkholderiaceae--1||f__Gallionellaceae--1||f__Geobacteraceae--1||f__Natrialbaceae--1||f__Pseudomonadaceae--28||f__QYQD01--1||f__Rhodocyclaceae--2||f__Xanthobacteraceae--2:capture_genus_counter=g__Azonexus--2||g__Bradyrhizobium--2||g__Clostridium_E--1||g__Geomonas--1||g__Halopiger--1||g__Pseudomonas_E--28||g__QYQD01--1||g__Rhodoferax--1||g__Sideroxydans--1:capture_order_counter=o__Burkholderiales--4||o__Geobacterales--1||o__Halobacteriales--1||o__Oscillospirales--1||o__Pseudomonadales--28||o__QYQD01--1||o__Rhizobiales--2:capture_phylum_counter=p__Desulfobacterota--2||p__Firmicutes_A--1||p__Halobacteriota--1||p__Proteobacteria--34:capture_species_counter=s__Azonexus sp002470165--2||s__Bradyrhizobium neotropicale--2||s__Clostridium_E jeddahense--1||s__Geomonas oryzae--1||s__Halopiger aswanensis--1||s__Pseudomonas_E asplenii--1||s__Pseudomonas_E atacamensis--8||s__Pseudomonas_E cichorii_D--1||s__Pseudomonas_E frederiksbergensis_A--1||s__Pseudomonas_E granadensis--1||s__Pseudomonas_E koreensis_C--3||s__Pseudomonas_E lini--1||s__Pseudomonas_E moraviensis_A--3||s__Pseudomonas_E quercus--1||s__Pseudomonas_E sp001297015--8||s__QYQD01 sp007280345--1||s__Rhodoferax sp903920405--1||s__Sideroxydans sp018814405--1:evalue_avg=3.753800000912001e-45:evalue_max=9.11e-44:evalue_min=6.99e-91:evalue_std=1.820232352822576e-44:evalue_sum=9.384500002280002e-44:gapopen_avg=0.24:gapopen_max=1.0:gapopen_min=0.0:gapopen_std=0.43588989435406733:gapopen_sum=6.0:gtdb_class_counter=c__Gammaproteobacteria--168:gtdb_domain_counter=d__Bacteria--168:gtdb_family_counter=f__Pseudomonadaceae--168:gtdb_genus_counter=g__Pseudomonas_E--168:gtdb_order_counter=o__Pseudomonadales--168:gtdb_phylum_counter=p__Proteobacteria--168:gtdb_species_counter=s__Pseudomonas_E allokribbensis--1||s__Pseudomonas_E antarctica--1||s__Pseudomonas_E arsenicoxydans--1||s__Pseudomonas_E arsenicoxydans_A--1||s__Pseudomonas_E atacamensis--1||s__Pseudomonas_E azotoformans--1||s__Pseudomonas_E azotoformans_A--1||s__Pseudomonas_E azotoformans_B--1||s__Pseudomonas_E baetica--1||s__Pseudomonas_E bijieensis--1||s__Pseudomonas_E brassicacearum--1||s__Pseudomonas_E brassicacearum_A--1||s__Pseudomonas_E brassicacearum_D--1||s__Pseudomonas_E canadensis--1||s__Pseudomonas_E chlororaphis_E--1||s__Pseudomonas_E crudilactis--1||s__Pseudomonas_E edaphica--1||s__Pseudomonas_E extremaustralis--1||s__Pseudomonas_E extremorientalis--1||s__Pseudomonas_E fluorescens_AA--1||s__Pseudomonas_E fluorescens_AN--1||s__Pseudomonas_E fluorescens_AO--1||s__Pseudomonas_E fluorescens_B--1||s__Pseudomonas_E fluorescens_BC--1||s__Pseudomonas_E fluorescens_BD--1||s__Pseudomonas_E fluorescens_BE--1||s__Pseudomonas_E fluorescens_BF--1||s__Pseudomonas_E fluorescens_BG--1||s__Pseudomonas_E fluorescens_BJ--1||s__Pseudomonas_E fluorescens_BM--1||s__Pseudomonas_E fluorescens_BT--1||s__Pseudomonas_E fluorescens_BU--1||s__Pseudomonas_E fluorescens_BW--1||s__Pseudomonas_E fluorescens_BY--1||s__Pseudomonas_E fluorescens_G--1||s__Pseudomonas_E fluorescens_H--1||s__Pseudomonas_E fluorescens_K--1||s__Pseudomonas_E fluorescens_M--1||s__Pseudomonas_E fluorescens_O--1||s__Pseudomonas_E fluorescens_Q--1||s__Pseudomonas_E fluorescens_S--1||s__Pseudomonas_E fluorescens_W--1||s__Pseudomonas_E frederiksbergensis_A--1||s__Pseudomonas_E frederiksbergensis_D--1||s__Pseudomonas_E frederiksbergensis_F--1||s__Pseudomonas_E frederiksbergensis_G--1||s__Pseudomonas_E frederiksbergensis_H--1||s__Pseudomonas_E frederiksbergensis_I--1||s__Pseudomonas_E glycinae--1||s__Pseudomonas_E gozinkensis--1||s__Pseudomonas_E granadensis--1||s__Pseudomonas_E helmanticensis--1||s__Pseudomonas_E jessenii--1||s__Pseudomonas_E kilonensis_B--1||s__Pseudomonas_E koreensis--1||s__Pseudomonas_E koreensis_A--1||s__Pseudomonas_E koreensis_B--1||s__Pseudomonas_E koreensis_C--1||s__Pseudomonas_E koreensis_E--1||s__Pseudomonas_E kribbensis--1||s__Pseudomonas_E laurylsulfatiphila--1||s__Pseudomonas_E laurylsulfativorans--1||s__Pseudomonas_E lini--1||s__Pseudomonas_E lurida--1||s__Pseudomonas_E mandelii--1||s__Pseudomonas_E mandelii_B--1||s__Pseudomonas_E mandelii_C--1||s__Pseudomonas_E mandelii_D--1||s__Pseudomonas_E migulae--1||s__Pseudomonas_E mohnii--1||s__Pseudomonas_E moorei--1||s__Pseudomonas_E moraviensis_A--1||s__Pseudomonas_E mucoides--1||s__Pseudomonas_E neuropathica--1||s__Pseudomonas_E palleroniana--1||s__Pseudomonas_E putida_A--1||s__Pseudomonas_E putida_S--1||s__Pseudomonas_E reactans--1||s__Pseudomonas_E reinekei--1||s__Pseudomonas_E rhodesiae--1||s__Pseudomonas_E salomonii--1||s__Pseudomonas_E simiae--1||s__Pseudomonas_E sp000242655--1||s__Pseudomonas_E sp000282195--1||s__Pseudomonas_E sp000282275--1||s__Pseudomonas_E sp000282315--1||s__Pseudomonas_E sp000282375--1||s__Pseudomonas_E sp000282415--1||s__Pseudomonas_E sp000282455--1||s__Pseudomonas_E sp000282495--1||s__Pseudomonas_E sp000512695--1||s__Pseudomonas_E sp000612585--1||s__Pseudomonas_E sp000631985--1||s__Pseudomonas_E sp000633255--1||s__Pseudomonas_E sp001297015--1||s__Pseudomonas_E sp001297125--1||s__Pseudomonas_E sp001308855--1||s__Pseudomonas_E sp001427125--1||s__Pseudomonas_E sp001655595--1||s__Pseudomonas_E sp001655615--1||s__Pseudomonas_E sp001984065--1||s__Pseudomonas_E sp002000165--1||s__Pseudomonas_E sp002112385--1||s__Pseudomonas_E sp002112885--1||s__Pseudomonas_E sp002113025--1||s__Pseudomonas_E sp002113045--1||s__Pseudomonas_E sp002113125--1||s__Pseudomonas_E sp002113375--1||s__Pseudomonas_E sp002113595--1||s__Pseudomonas_E sp002277815--1||s__Pseudomonas_E sp002356535--1||s__Pseudomonas_E sp002383725--1||s__Pseudomonas_E sp002836515--1||s__Pseudomonas_E sp002874965--1||s__Pseudomonas_E sp002901475--1||s__Pseudomonas_E sp003014915--1||s__Pseudomonas_E sp003053605--1||s__Pseudomonas_E sp003053805--1||s__Pseudomonas_E sp003061005--1||s__Pseudomonas_E sp003151075--1||s__Pseudomonas_E sp004011755--1||s__Pseudomonas_E sp004124275--1||s__Pseudomonas_E sp004136015--1||s__Pseudomonas_E sp004310295--1||s__Pseudomonas_E sp004519405--1||s__Pseudomonas_E sp005938045--1||s__Pseudomonas_E sp008370045--1||s__Pseudomonas_E sp009761815--1||s__Pseudomonas_E sp009764265--1||s__Pseudomonas_E sp009764645--1||s__Pseudomonas_E sp009834515--1||s__Pseudomonas_E sp009834565--1||s__Pseudomonas_E sp011369485--1||s__Pseudomonas_E sp012935755--1||s__Pseudomonas_E sp012985665--1||s__Pseudomonas_E sp013359595--1||s__Pseudomonas_E sp013359695--1||s__Pseudomonas_E sp013385985--1||s__Pseudomonas_E sp013386585--1||s__Pseudomonas_E sp014268655--1||s__Pseudomonas_E sp014270125--1||s__Pseudomonas_E sp014472415--1||s__Pseudomonas_E sp014851765--1||s__Pseudomonas_E sp016650635--1||s__Pseudomonas_E sp016650695--1||s__Pseudomonas_E sp016651105--1||s__Pseudomonas_E sp016651305--1||s__Pseudomonas_E sp017968885--1||s__Pseudomonas_E sp018325905--1||s__Pseudomonas_E sp018449725--1||s__Pseudomonas_E sp019145475--1||s__Pseudomonas_E sp019200975--1||s__Pseudomonas_E sp900187425--1||s__Pseudomonas_E sp900187515--1||s__Pseudomonas_E sp900187565--1||s__Pseudomonas_E sp900187605--1||s__Pseudomonas_E sp900580865--1||s__Pseudomonas_E sp900581005--1||s__Pseudomonas_E sp900582195--1||s__Pseudomonas_E sp900583165--1||s__Pseudomonas_E stutzeri_A--1||s__Pseudomonas_E thivervalensis--1||s__Pseudomonas_E tolaasii--1||s__Pseudomonas_E trivialis_B--1||s__Pseudomonas_E vancouverensis--1||s__Pseudomonas_E viciae--1||s__Pseudomonas_E yamanorum--1||s__Pseudomonas_E yamanorum_A--1:heptad_counter=MCP-40H--206:lbd_counter=:lca_tree=g__Pseudomonas_E:length_avg=144.2:length_max=176.0:length_min=102.0:length_std=22.627416997969522:length_sum=3605.0:mismatch_avg=2.36:mismatch_max=11.0:mismatch_min=0.0:mismatch_std=3.47467024814346:mismatch_sum=59.0:name=N398205:qcovhsp_avg=98.94:qcovhsp_max=100.0:qcovhsp_min=95.0:qcovhsp_std=1.8909873963972725:qcovhsp_sum=2473.5:qend_avg=145.8:qend_max=183.0:qend_min=102.0:qend_std=24.55775505483621:qend_sum=3645.0:qstart_avg=2.8:qstart_max=10.0:qstart_min=1.0:qstart_std=3.3291640592396967:qstart_sum=70.0:ref_name_counter=RS_GCF_000282495.1_protein.faa_NZ_AKJE01000047.1_83@PF00015_full_PFAM.521.699--1||RS_GCF_000631985.1_protein.faa_NZ_JFYN01000012.1_69@PF00015_full_PFAM.524.692--4||RS_GCF_002356535.2_protein.faa_NZ_AP017423.2_5060@PF00015_full_PFAM.506.699--3||RS_GCF_004801935.1_protein.faa_NZ_SSBS01000003.1_63@PF00015_full_PFAM.525.692--3||RS_GCF_009764645.1_protein.faa_NZ_RWIM01000055.1_6@PF00015_full_PFAM.525.696--3||RS_GCF_013359595.1_protein.faa_NZ_JABFMP010000016.1_56@PF00015_full_PFAM.503.699--1||RS_GCF_900105485.1_protein.faa_NZ_LT629778.1_3932@PF00015_full_PFAM.521.690--1||RS_GCF_900105805.1_protein.faa_NZ_LT629788.1_3389@PF00015_full_PFAM.525.692--2||RS_GCF_900636825.1_protein.faa_NZ_LR134318.1_4352@PF00015_full_PFAM.525.691--7:scovhsp_avg=83.564:scovhsp_max=92.3:scovhsp_min=61.4:scovhsp_std=10.984643826724652:scovhsp_sum=2089.1:send_avg=157.56:send_max=176.0:send_min=154.0:send_std=7.286288492778748:send_sum=3939.0:sstart_avg=14.4:sstart_max=53.0:sstart_min=1.0:sstart_std=18.97586186009303:sstart_sum=360.0])0.769:0.00718016[&&NHX:Sample_counter=rhizpot1--22||rhizpot2--4||rhizpot3--5||rhiztom1--1||rhiztom3--6:Type_counter=GTDB--169||capture--38:besthit_avg=98.32799999999999:besthit_max=100.0:besthit_min=93.1:besthit_std=2.2057727293022134:besthit_sum=2458.2:bitscore_avg=212.8:bitscore_max=263.0:bitscore_min=141.0:bitscore_std=35.59494346111538:bitscore_sum=5320.0:capture_class_counter=c__Alphaproteobacteria--2||c__Clostridia--1||c__Desulfuromonadia--1||c__Gammaproteobacteria--32||c__Halobacteria--1||c__QYQD01--1:capture_domain_counter=d__Archaea--1||d__Bacteria--37:capture_family_counter=f__Acutalibacteraceae--1||f__Burkholderiaceae--1||f__Gallionellaceae--1||f__Geobacteraceae--1||f__Natrialbaceae--1||f__Pseudomonadaceae--28||f__QYQD01--1||f__Rhodocyclaceae--2||f__Xanthobacteraceae--2:capture_genus_counter=g__Azonexus--2||g__Bradyrhizobium--2||g__Clostridium_E--1||g__Geomonas--1||g__Halopiger--1||g__Pseudomonas_E--28||g__QYQD01--1||g__Rhodoferax--1||g__Sideroxydans--1:capture_order_counter=o__Burkholderiales--4||o__Geobacterales--1||o__Halobacteriales--1||o__Oscillospirales--1||o__Pseudomonadales--28||o__QYQD01--1||o__Rhizobiales--2:capture_phylum_counter=p__Desulfobacterota--2||p__Firmicutes_A--1||p__Halobacteriota--1||p__Proteobacteria--34:capture_species_counter=s__Azonexus sp002470165--2||s__Bradyrhizobium neotropicale--2||s__Clostridium_E jeddahense--1||s__Geomonas oryzae--1||s__Halopiger aswanensis--1||s__Pseudomonas_E asplenii--1||s__Pseudomonas_E atacamensis--8||s__Pseudomonas_E cichorii_D--1||s__Pseudomonas_E frederiksbergensis_A--1||s__Pseudomonas_E granadensis--1||s__Pseudomonas_E koreensis_C--3||s__Pseudomonas_E lini--1||s__Pseudomonas_E moraviensis_A--3||s__Pseudomonas_E quercus--1||s__Pseudomonas_E sp001297015--8||s__QYQD01 sp007280345--1||s__Rhodoferax sp903920405--1||s__Sideroxydans sp018814405--1:evalue_avg=3.753800000912001e-45:evalue_max=9.11e-44:evalue_min=6.99e-91:evalue_std=1.820232352822576e-44:evalue_sum=9.384500002280002e-44:gapopen_avg=0.24:gapopen_max=1.0:gapopen_min=0.0:gapopen_std=0.43588989435406733:gapopen_sum=6.0:gtdb_class_counter=c__Gammaproteobacteria--169:gtdb_domain_counter=d__Bacteria--169:gtdb_family_counter=f__Pseudomonadaceae--169:gtdb_genus_counter=g__Pseudomonas_E--169:gtdb_order_counter=o__Pseudomonadales--169:gtdb_phylum_counter=p__Proteobacteria--169:gtdb_species_counter=s__Pseudomonas_E allokribbensis--1||s__Pseudomonas_E antarctica--1||s__Pseudomonas_E arsenicoxydans--1||s__Pseudomonas_E arsenicoxydans_A--1||s__Pseudomonas_E atacamensis--1||s__Pseudomonas_E azotoformans--1||s__Pseudomonas_E azotoformans_A--1||s__Pseudomonas_E azotoformans_B--1||s__Pseudomonas_E baetica--1||s__Pseudomonas_E bijieensis--1||s__Pseudomonas_E brassicacearum--1||s__Pseudomonas_E brassicacearum_A--1||s__Pseudomonas_E brassicacearum_D--1||s__Pseudomonas_E canadensis--1||s__Pseudomonas_E chlororaphis_E--1||s__Pseudomonas_E crudilactis--1||s__Pseudomonas_E edaphica--1||s__Pseudomonas_E extremaustralis--1||s__Pseudomonas_E extremorientalis--1||s__Pseudomonas_E fluorescens_AA--1||s__Pseudomonas_E fluorescens_AN--1||s__Pseudomonas_E fluorescens_AO--1||s__Pseudomonas_E fluorescens_B--1||s__Pseudomonas_E fluorescens_BC--1||s__Pseudomonas_E fluorescens_BD--1||s__Pseudomonas_E fluorescens_BE--1||s__Pseudomonas_E fluorescens_BF--1||s__Pseudomonas_E fluorescens_BG--1||s__Pseudomonas_E fluorescens_BJ--1||s__Pseudomonas_E fluorescens_BM--1||s__Pseudomonas_E fluorescens_BT--1||s__Pseudomonas_E fluorescens_BU--1||s__Pseudomonas_E fluorescens_BW--1||s__Pseudomonas_E fluorescens_BY--1||s__Pseudomonas_E fluorescens_G--1||s__Pseudomonas_E fluorescens_H--1||s__Pseudomonas_E fluorescens_K--1||s__Pseudomonas_E fluorescens_M--1||s__Pseudomonas_E fluorescens_O--1||s__Pseudomonas_E fluorescens_Q--1||s__Pseudomonas_E fluorescens_S--1||s__Pseudomonas_E fluorescens_W--1||s__Pseudomonas_E frederiksbergensis_A--1||s__Pseudomonas_E frederiksbergensis_D--1||s__Pseudomonas_E frederiksbergensis_F--1||s__Pseudomonas_E frederiksbergensis_G--1||s__Pseudomonas_E frederiksbergensis_H--1||s__Pseudomonas_E frederiksbergensis_I--1||s__Pseudomonas_E glycinae--1||s__Pseudomonas_E gozinkensis--1||s__Pseudomonas_E granadensis--1||s__Pseudomonas_E helmanticensis--1||s__Pseudomonas_E jessenii--1||s__Pseudomonas_E kilonensis_B--1||s__Pseudomonas_E koreensis--1||s__Pseudomonas_E koreensis_A--1||s__Pseudomonas_E koreensis_B--1||s__Pseudomonas_E koreensis_C--1||s__Pseudomonas_E koreensis_E--1||s__Pseudomonas_E kribbensis--1||s__Pseudomonas_E laurylsulfatiphila--1||s__Pseudomonas_E laurylsulfativorans--1||s__Pseudomonas_E lini--1||s__Pseudomonas_E lurida--1||s__Pseudomonas_E mandelii--1||s__Pseudomonas_E mandelii_B--1||s__Pseudomonas_E mandelii_C--1||s__Pseudomonas_E mandelii_D--1||s__Pseudomonas_E migulae--1||s__Pseudomonas_E mohnii--1||s__Pseudomonas_E moorei--1||s__Pseudomonas_E moraviensis_A--1||s__Pseudomonas_E mucoides--1||s__Pseudomonas_E neuropathica--1||s__Pseudomonas_E palleroniana--1||s__Pseudomonas_E putida_A--1||s__Pseudomonas_E putida_S--1||s__Pseudomonas_E reactans--1||s__Pseudomonas_E reinekei--1||s__Pseudomonas_E rhodesiae--1||s__Pseudomonas_E salomonii--1||s__Pseudomonas_E simiae--1||s__Pseudomonas_E sp000242655--1||s__Pseudomonas_E sp000282195--1||s__Pseudomonas_E sp000282275--1||s__Pseudomonas_E sp000282315--1||s__Pseudomonas_E sp000282375--1||s__Pseudomonas_E sp000282415--1||s__Pseudomonas_E sp000282455--1||s__Pseudomonas_E sp000282495--1||s__Pseudomonas_E sp000512695--1||s__Pseudomonas_E sp000612585--1||s__Pseudomonas_E sp000631985--1||s__Pseudomonas_E sp000633255--1||s__Pseudomonas_E sp001297015--1||s__Pseudomonas_E sp001297125--1||s__Pseudomonas_E sp001308855--1||s__Pseudomonas_E sp001427125--1||s__Pseudomonas_E sp001655595--1||s__Pseudomonas_E sp001655615--1||s__Pseudomonas_E sp001984065--1||s__Pseudomonas_E sp002000165--1||s__Pseudomonas_E sp002112385--1||s__Pseudomonas_E sp002112885--1||s__Pseudomonas_E sp002113025--1||s__Pseudomonas_E sp002113045--1||s__Pseudomonas_E sp002113125--1||s__Pseudomonas_E sp002113375--1||s__Pseudomonas_E sp002113595--1||s__Pseudomonas_E sp002277815--1||s__Pseudomonas_E sp002356535--1||s__Pseudomonas_E sp002383725--1||s__Pseudomonas_E sp002836515--1||s__Pseudomonas_E sp002874965--1||s__Pseudomonas_E sp002878485--1||s__Pseudomonas_E sp002901475--1||s__Pseudomonas_E sp003014915--1||s__Pseudomonas_E sp003053605--1||s__Pseudomonas_E sp003053805--1||s__Pseudomonas_E sp003061005--1||s__Pseudomonas_E sp003151075--1||s__Pseudomonas_E sp004011755--1||s__Pseudomonas_E sp004124275--1||s__Pseudomonas_E sp004136015--1||s__Pseudomonas_E sp004310295--1||s__Pseudomonas_E sp004519405--1||s__Pseudomonas_E sp005938045--1||s__Pseudomonas_E sp008370045--1||s__Pseudomonas_E sp009761815--1||s__Pseudomonas_E sp009764265--1||s__Pseudomonas_E sp009764645--1||s__Pseudomonas_E sp009834515--1||s__Pseudomonas_E sp009834565--1||s__Pseudomonas_E sp011369485--1||s__Pseudomonas_E sp012935755--1||s__Pseudomonas_E sp012985665--1||s__Pseudomonas_E sp013359595--1||s__Pseudomonas_E sp013359695--1||s__Pseudomonas_E sp013385985--1||s__Pseudomonas_E sp013386585--1||s__Pseudomonas_E sp014268655--1||s__Pseudomonas_E sp014270125--1||s__Pseudomonas_E sp014472415--1||s__Pseudomonas_E sp014851765--1||s__Pseudomonas_E sp016650635--1||s__Pseudomonas_E sp016650695--1||s__Pseudomonas_E sp016651105--1||s__Pseudomonas_E sp016651305--1||s__Pseudomonas_E sp017968885--1||s__Pseudomonas_E sp018325905--1||s__Pseudomonas_E sp018449725--1||s__Pseudomonas_E sp019145475--1||s__Pseudomonas_E sp019200975--1||s__Pseudomonas_E sp900187425--1||s__Pseudomonas_E sp900187515--1||s__Pseudomonas_E sp900187565--1||s__Pseudomonas_E sp900187605--1||s__Pseudomonas_E sp900580865--1||s__Pseudomonas_E sp900581005--1||s__Pseudomonas_E sp900582195--1||s__Pseudomonas_E sp900583165--1||s__Pseudomonas_E stutzeri_A--1||s__Pseudomonas_E thivervalensis--1||s__Pseudomonas_E tolaasii--1||s__Pseudomonas_E trivialis_B--1||s__Pseudomonas_E vancouverensis--1||s__Pseudomonas_E viciae--1||s__Pseudomonas_E yamanorum--1||s__Pseudomonas_E yamanorum_A--1:heptad_counter=MCP-40H--207:lbd_counter=:lca_tree=g__Pseudomonas_E:length_avg=144.2:length_max=176.0:length_min=102.0:length_std=22.627416997969522:length_sum=3605.0:mismatch_avg=2.36:mismatch_max=11.0:mismatch_min=0.0:mismatch_std=3.47467024814346:mismatch_sum=59.0:name=N398206:qcovhsp_avg=98.94:qcovhsp_max=100.0:qcovhsp_min=95.0:qcovhsp_std=1.8909873963972725:qcovhsp_sum=2473.5:qend_avg=145.8:qend_max=183.0:qend_min=102.0:qend_std=24.55775505483621:qend_sum=3645.0:qstart_avg=2.8:qstart_max=10.0:qstart_min=1.0:qstart_std=3.3291640592396967:qstart_sum=70.0:ref_name_counter=RS_GCF_000282495.1_protein.faa_NZ_AKJE01000047.1_83@PF00015_full_PFAM.521.699--1||RS_GCF_000631985.1_protein.faa_NZ_JFYN01000012.1_69@PF00015_full_PFAM.524.692--4||RS_GCF_002356535.2_protein.faa_NZ_AP017423.2_5060@PF00015_full_PFAM.506.699--3||RS_GCF_004801935.1_protein.faa_NZ_SSBS01000003.1_63@PF00015_full_PFAM.525.692--3||RS_GCF_009764645.1_protein.faa_NZ_RWIM01000055.1_6@PF00015_full_PFAM.525.696--3||RS_GCF_013359595.1_protein.faa_NZ_JABFMP010000016.1_56@PF00015_full_PFAM.503.699--1||RS_GCF_900105485.1_protein.faa_NZ_LT629778.1_3932@PF00015_full_PFAM.521.690--1||RS_GCF_900105805.1_protein.faa_NZ_LT629788.1_3389@PF00015_full_PFAM.525.692--2||RS_GCF_900636825.1_protein.faa_NZ_LR134318.1_4352@PF00015_full_PFAM.525.691--7:scovhsp_avg=83.564:scovhsp_max=92.3:scovhsp_min=61.4:scovhsp_std=10.984643826724652:scovhsp_sum=2089.1:send_avg=157.56:send_max=176.0:send_min=154.0:send_std=7.286288492778748:send_sum=3939.0:sstart_avg=14.4:sstart_max=53.0:sstart_min=1.0:sstart_std=18.97586186009303:sstart_sum=360.0],b3c9bb0e-fda7-41c6-9fba-15c1dc49382e_3@MCPsignal.154.298:0.0330647[&&NHX:Sample=rhiztom2:Type=capture:capture_class=c__Gammaproteobacteria:capture_domain=d__Bacteria:capture_family=f__Pseudomonadaceae:capture_genus=g__Pseudomonas_E:capture_order=o__Pseudomonadales:capture_phylum=p__Proteobacteria:capture_species=s__Pseudomonas_E sp900187565:heptad=MCP-40H])0.863:0.00901943[&&NHX:Sample_counter=rhizpot1--22||rhizpot2--4||rhizpot3--5||rhiztom1--1||rhiztom2--1||rhiztom3--6:Type_counter=GTDB--169||capture--39:besthit_avg=98.32799999999999:besthit_max=100.0:besthit_min=93.1:besthit_std=2.2057727293022134:besthit_sum=2458.2:bitscore_avg=212.8:bitscore_max=263.0:bitscore_min=141.0:bitscore_std=35.59494346111538:bitscore_sum=5320.0:capture_class_counter=c__Alphaproteobacteria--2||c__Clostridia--1||c__Desulfuromonadia--1||c__Gammaproteobacteria--33||c__Halobacteria--1||c__QYQD01--1:capture_domain_counter=d__Archaea--1||d__Bacteria--38:capture_family_counter=f__Acutalibacteraceae--1||f__Burkholderiaceae--1||f__Gallionellaceae--1||f__Geobacteraceae--1||f__Natrialbaceae--1||f__Pseudomonadaceae--29||f__QYQD01--1||f__Rhodocyclaceae--2||f__Xanthobacteraceae--2:capture_genus_counter=g__Azonexus--2||g__Bradyrhizobium--2||g__Clostridium_E--1||g__Geomonas--1||g__Halopiger--1||g__Pseudomonas_E--29||g__QYQD01--1||g__Rhodoferax--1||g__Sideroxydans--1:capture_order_counter=o__Burkholderiales--4||o__Geobacterales--1||o__Halobacteriales--1||o__Oscillospirales--1||o__Pseudomonadales--29||o__QYQD01--1||o__Rhizobiales--2:capture_phylum_counter=p__Desulfobacterota--2||p__Firmicutes_A--1||p__Halobacteriota--1||p__Proteobacteria--35:capture_species_counter=s__Azonexus sp002470165--2||s__Bradyrhizobium neotropicale--2||s__Clostridium_E jeddahense--1||s__Geomonas oryzae--1||s__Halopiger aswanensis--1||s__Pseudomonas_E asplenii--1||s__Pseudomonas_E atacamensis--8||s__Pseudomonas_E cichorii_D--1||s__Pseudomonas_E frederiksbergensis_A--1||s__Pseudomonas_E granadensis--1||s__Pseudomonas_E koreensis_C--3||s__Pseudomonas_E lini--1||s__Pseudomonas_E moraviensis_A--3||s__Pseudomonas_E quercus--1||s__Pseudomonas_E sp001297015--8||s__Pseudomonas_E sp900187565--1||s__QYQD01 sp007280345--1||s__Rhodoferax sp903920405--1||s__Sideroxydans sp018814405--1:evalue_avg=3.753800000912001e-45:evalue_max=9.11e-44:evalue_min=6.99e-91:evalue_std=1.820232352822576e-44:evalue_sum=9.384500002280002e-44:gapopen_avg=0.24:gapopen_max=1.0:gapopen_min=0.0:gapopen_std=0.43588989435406733:gapopen_sum=6.0:gtdb_class_counter=c__Gammaproteobacteria--169:gtdb_domain_counter=d__Bacteria--169:gtdb_family_counter=f__Pseudomonadaceae--169:gtdb_genus_counter=g__Pseudomonas_E--169:gtdb_order_counter=o__Pseudomonadales--169:gtdb_phylum_counter=p__Proteobacteria--169:gtdb_species_counter=s__Pseudomonas_E allokribbensis--1||s__Pseudomonas_E antarctica--1||s__Pseudomonas_E arsenicoxydans--1||s__Pseudomonas_E arsenicoxydans_A--1||s__Pseudomonas_E atacamensis--1||s__Pseudomonas_E azotoformans--1||s__Pseudomonas_E azotoformans_A--1||s__Pseudomonas_E azotoformans_B--1||s__Pseudomonas_E baetica--1||s__Pseudomonas_E bijieensis--1||s__Pseudomonas_E brassicacearum--1||s__Pseudomonas_E brassicacearum_A--1||s__Pseudomonas_E brassicacearum_D--1||s__Pseudomonas_E canadensis--1||s__Pseudomonas_E chlororaphis_E--1||s__Pseudomonas_E crudilactis--1||s__Pseudomonas_E edaphica--1||s__Pseudomonas_E extremaustralis--1||s__Pseudomonas_E extremorientalis--1||s__Pseudomonas_E fluorescens_AA--1||s__Pseudomonas_E fluorescens_AN--1||s__Pseudomonas_E fluorescens_AO--1||s__Pseudomonas_E fluorescens_B--1||s__Pseudomonas_E fluorescens_BC--1||s__Pseudomonas_E fluorescens_BD--1||s__Pseudomonas_E fluorescens_BE--1||s__Pseudomonas_E fluorescens_BF--1||s__Pseudomonas_E fluorescens_BG--1||s__Pseudomonas_E fluorescens_BJ--1||s__Pseudomonas_E fluorescens_BM--1||s__Pseudomonas_E fluorescens_BT--1||s__Pseudomonas_E fluorescens_BU--1||s__Pseudomonas_E fluorescens_BW--1||s__Pseudomonas_E fluorescens_BY--1||s__Pseudomonas_E fluorescens_G--1||s__Pseudomonas_E fluorescens_H--1||s__Pseudomonas_E fluorescens_K--1||s__Pseudomonas_E fluorescens_M--1||s__Pseudomonas_E fluorescens_O--1||s__Pseudomonas_E fluorescens_Q--1||s__Pseudomonas_E fluorescens_S--1||s__Pseudomonas_E fluorescens_W--1||s__Pseudomonas_E frederiksbergensis_A--1||s__Pseudomonas_E frederiksbergensis_D--1||s__Pseudomonas_E frederiksbergensis_F--1||s__Pseudomonas_E frederiksbergensis_G--1||s__Pseudomonas_E frederiksbergensis_H--1||s__Pseudomonas_E frederiksbergensis_I--1||s__Pseudomonas_E glycinae--1||s__Pseudomonas_E gozinkensis--1||s__Pseudomonas_E granadensis--1||s__Pseudomonas_E helmanticensis--1||s__Pseudomonas_E jessenii--1||s__Pseudomonas_E kilonensis_B--1||s__Pseudomonas_E koreensis--1||s__Pseudomonas_E koreensis_A--1||s__Pseudomonas_E koreensis_B--1||s__Pseudomonas_E koreensis_C--1||s__Pseudomonas_E koreensis_E--1||s__Pseudomonas_E kribbensis--1||s__Pseudomonas_E laurylsulfatiphila--1||s__Pseudomonas_E laurylsulfativorans--1||s__Pseudomonas_E lini--1||s__Pseudomonas_E lurida--1||s__Pseudomonas_E mandelii--1||s__Pseudomonas_E mandelii_B--1||s__Pseudomonas_E mandelii_C--1||s__Pseudomonas_E mandelii_D--1||s__Pseudomonas_E migulae--1||s__Pseudomonas_E mohnii--1||s__Pseudomonas_E moorei--1||s__Pseudomonas_E moraviensis_A--1||s__Pseudomonas_E mucoides--1||s__Pseudomonas_E neuropathica--1||s__Pseudomonas_E palleroniana--1||s__Pseudomonas_E putida_A--1||s__Pseudomonas_E putida_S--1||s__Pseudomonas_E reactans--1||s__Pseudomonas_E reinekei--1||s__Pseudomonas_E rhodesiae--1||s__Pseudomonas_E salomonii--1||s__Pseudomonas_E simiae--1||s__Pseudomonas_E sp000242655--1||s__Pseudomonas_E sp000282195--1||s__Pseudomonas_E sp000282275--1||s__Pseudomonas_E sp000282315--1||s__Pseudomonas_E sp000282375--1||s__Pseudomonas_E sp000282415--1||s__Pseudomonas_E sp000282455--1||s__Pseudomonas_E sp000282495--1||s__Pseudomonas_E sp000512695--1||s__Pseudomonas_E sp000612585--1||s__Pseudomonas_E sp000631985--1||s__Pseudomonas_E sp000633255--1||s__Pseudomonas_E sp001297015--1||s__Pseudomonas_E sp001297125--1||s__Pseudomonas_E sp001308855--1||s__Pseudomonas_E sp001427125--1||s__Pseudomonas_E sp001655595--1||s__Pseudomonas_E sp001655615--1||s__Pseudomonas_E sp001984065--1||s__Pseudomonas_E sp002000165--1||s__Pseudomonas_E sp002112385--1||s__Pseudomonas_E sp002112885--1||s__Pseudomonas_E sp002113025--1||s__Pseudomonas_E sp002113045--1||s__Pseudomonas_E sp002113125--1||s__Pseudomonas_E sp002113375--1||s__Pseudomonas_E sp002113595--1||s__Pseudomonas_E sp002277815--1||s__Pseudomonas_E sp002356535--1||s__Pseudomonas_E sp002383725--1||s__Pseudomonas_E sp002836515--1||s__Pseudomonas_E sp002874965--1||s__Pseudomonas_E sp002878485--1||s__Pseudomonas_E sp002901475--1||s__Pseudomonas_E sp003014915--1||s__Pseudomonas_E sp003053605--1||s__Pseudomonas_E sp003053805--1||s__Pseudomonas_E sp003061005--1||s__Pseudomonas_E sp003151075--1||s__Pseudomonas_E sp004011755--1||s__Pseudomonas_E sp004124275--1||s__Pseudomonas_E sp004136015--1||s__Pseudomonas_E sp004310295--1||s__Pseudomonas_E sp004519405--1||s__Pseudomonas_E sp005938045--1||s__Pseudomonas_E sp008370045--1||s__Pseudomonas_E sp009761815--1||s__Pseudomonas_E sp009764265--1||s__Pseudomonas_E sp009764645--1||s__Pseudomonas_E sp009834515--1||s__Pseudomonas_E sp009834565--1||s__Pseudomonas_E sp011369485--1||s__Pseudomonas_E sp012935755--1||s__Pseudomonas_E sp012985665--1||s__Pseudomonas_E sp013359595--1||s__Pseudomonas_E sp013359695--1||s__Pseudomonas_E sp013385985--1||s__Pseudomonas_E sp013386585--1||s__Pseudomonas_E sp014268655--1||s__Pseudomonas_E sp014270125--1||s__Pseudomonas_E sp014472415--1||s__Pseudomonas_E sp014851765--1||s__Pseudomonas_E sp016650635--1||s__Pseudomonas_E sp016650695--1||s__Pseudomonas_E sp016651105--1||s__Pseudomonas_E sp016651305--1||s__Pseudomonas_E sp017968885--1||s__Pseudomonas_E sp018325905--1||s__Pseudomonas_E sp018449725--1||s__Pseudomonas_E sp019145475--1||s__Pseudomonas_E sp019200975--1||s__Pseudomonas_E sp900187425--1||s__Pseudomonas_E sp900187515--1||s__Pseudomonas_E sp900187565--1||s__Pseudomonas_E sp900187605--1||s__Pseudomonas_E sp900580865--1||s__Pseudomonas_E sp900581005--1||s__Pseudomonas_E sp900582195--1||s__Pseudomonas_E sp900583165--1||s__Pseudomonas_E stutzeri_A--1||s__Pseudomonas_E thivervalensis--1||s__Pseudomonas_E tolaasii--1||s__Pseudomonas_E trivialis_B--1||s__Pseudomonas_E vancouverensis--1||s__Pseudomonas_E viciae--1||s__Pseudomonas_E yamanorum--1||s__Pseudomonas_E yamanorum_A--1:heptad_counter=MCP-40H--208:lbd_counter=:lca_tree=g__Pseudomonas_E:length_avg=144.2:length_max=176.0:length_min=102.0:length_std=22.627416997969522:length_sum=3605.0:mismatch_avg=2.36:mismatch_max=11.0:mismatch_min=0.0:mismatch_std=3.47467024814346:mismatch_sum=59.0:name=N398208:qcovhsp_avg=98.94:qcovhsp_max=100.0:qcovhsp_min=95.0:qcovhsp_std=1.8909873963972725:qcovhsp_sum=2473.5:qend_avg=145.8:qend_max=183.0:qend_min=102.0:qend_std=24.55775505483621:qend_sum=3645.0:qstart_avg=2.8:qstart_max=10.0:qstart_min=1.0:qstart_std=3.3291640592396967:qstart_sum=70.0:ref_name_counter=RS_GCF_000282495.1_protein.faa_NZ_AKJE01000047.1_83@PF00015_full_PFAM.521.699--1||RS_GCF_000631985.1_protein.faa_NZ_JFYN01000012.1_69@PF00015_full_PFAM.524.692--4||RS_GCF_002356535.2_protein.faa_NZ_AP017423.2_5060@PF00015_full_PFAM.506.699--3||RS_GCF_004801935.1_protein.faa_NZ_SSBS01000003.1_63@PF00015_full_PFAM.525.692--3||RS_GCF_009764645.1_protein.faa_NZ_RWIM01000055.1_6@PF00015_full_PFAM.525.696--3||RS_GCF_013359595.1_protein.faa_NZ_JABFMP010000016.1_56@PF00015_full_PFAM.503.699--1||RS_GCF_900105485.1_protein.faa_NZ_LT629778.1_3932@PF00015_full_PFAM.521.690--1||RS_GCF_900105805.1_protein.faa_NZ_LT629788.1_3389@PF00015_full_PFAM.525.692--2||RS_GCF_900636825.1_protein.faa_NZ_LR134318.1_4352@PF00015_full_PFAM.525.691--7:scovhsp_avg=83.564:scovhsp_max=92.3:scovhsp_min=61.4:scovhsp_std=10.984643826724652:scovhsp_sum=2089.1:send_avg=157.56:send_max=176.0:send_min=154.0:send_std=7.286288492778748:send_sum=3939.0:sstart_avg=14.4:sstart_max=53.0:sstart_min=1.0:sstart_std=18.97586186009303:sstart_sum=360.0])0.78:0.00341593[&&NHX:Sample_counter=rhizpot1--22||rhizpot2--4||rhizpot3--5||rhiztom1--1||rhiztom2--1||rhiztom3--6:Type_counter=GTDB--186||capture--39:besthit_avg=98.32799999999999:besthit_max=100.0:besthit_min=93.1:besthit_std=2.2057727293022134:besthit_sum=2458.2:bitscore_avg=212.8:bitscore_max=263.0:bitscore_min=141.0:bitscore_std=35.59494346111538:bitscore_sum=5320.0:capture_class_counter=c__Alphaproteobacteria--2||c__Clostridia--1||c__Desulfuromonadia--1||c__Gammaproteobacteria--33||c__Halobacteria--1||c__QYQD01--1:capture_domain_counter=d__Archaea--1||d__Bacteria--38:capture_family_counter=f__Acutalibacteraceae--1||f__Burkholderiaceae--1||f__Gallionellaceae--1||f__Geobacteraceae--1||f__Natrialbaceae--1||f__Pseudomonadaceae--29||f__QYQD01--1||f__Rhodocyclaceae--2||f__Xanthobacteraceae--2:capture_genus_counter=g__Azonexus--2||g__Bradyrhizobium--2||g__Clostridium_E--1||g__Geomonas--1||g__Halopiger--1||g__Pseudomonas_E--29||g__QYQD01--1||g__Rhodoferax--1||g__Sideroxydans--1:capture_order_counter=o__Burkholderiales--4||o__Geobacterales--1||o__Halobacteriales--1||o__Oscillospirales--1||o__Pseudomonadales--29||o__QYQD01--1||o__Rhizobiales--2:capture_phylum_counter=p__Desulfobacterota--2||p__Firmicutes_A--1||p__Halobacteriota--1||p__Proteobacteria--35:capture_species_counter=s__Azonexus sp002470165--2||s__Bradyrhizobium neotropicale--2||s__Clostridium_E jeddahense--1||s__Geomonas oryzae--1||s__Halopiger aswanensis--1||s__Pseudomonas_E asplenii--1||s__Pseudomonas_E atacamensis--8||s__Pseudomonas_E cichorii_D--1||s__Pseudomonas_E frederiksbergensis_A--1||s__Pseudomonas_E granadensis--1||s__Pseudomonas_E koreensis_C--3||s__Pseudomonas_E lini--1||s__Pseudomonas_E moraviensis_A--3||s__Pseudomonas_E quercus--1||s__Pseudomonas_E sp001297015--8||s__Pseudomonas_E sp900187565--1||s__QYQD01 sp007280345--1||s__Rhodoferax sp903920405--1||s__Sideroxydans sp018814405--1:evalue_avg=3.753800000912001e-45:evalue_max=9.11e-44:evalue_min=6.99e-91:evalue_std=1.820232352822576e-44:evalue_sum=9.384500002280002e-44:gapopen_avg=0.24:gapopen_max=1.0:gapopen_min=0.0:gapopen_std=0.43588989435406733:gapopen_sum=6.0:gtdb_class_counter=c__Gammaproteobacteria--186:gtdb_domain_counter=d__Bacteria--186:gtdb_family_counter=f__Pseudomonadaceae--186:gtdb_genus_counter=g__Pseudomonas_E--186:gtdb_order_counter=o__Pseudomonadales--186:gtdb_phylum_counter=p__Proteobacteria--186:gtdb_species_counter=s__Pseudomonas_E allokribbensis--1||s__Pseudomonas_E antarctica--1||s__Pseudomonas_E arsenicoxydans--1||s__Pseudomonas_E arsenicoxydans_A--1||s__Pseudomonas_E atacamensis--1||s__Pseudomonas_E azotoformans--1||s__Pseudomonas_E azotoformans_A--1||s__Pseudomonas_E azotoformans_B--1||s__Pseudomonas_E baetica--1||s__Pseudomonas_E bijieensis--1||s__Pseudomonas_E brassicacearum--1||s__Pseudomonas_E brassicacearum_A--1||s__Pseudomonas_E brassicacearum_D--1||s__Pseudomonas_E brassicacearum_E--1||s__Pseudomonas_E canadensis--1||s__Pseudomonas_E chlororaphis--1||s__Pseudomonas_E chlororaphis_D--1||s__Pseudomonas_E chlororaphis_E--1||s__Pseudomonas_E chlororaphis_F--1||s__Pseudomonas_E crudilactis--1||s__Pseudomonas_E edaphica--1||s__Pseudomonas_E extremaustralis--1||s__Pseudomonas_E extremorientalis--1||s__Pseudomonas_E fluorescens_AA--1||s__Pseudomonas_E fluorescens_AN--1||s__Pseudomonas_E fluorescens_AO--1||s__Pseudomonas_E fluorescens_B--1||s__Pseudomonas_E fluorescens_BA--1||s__Pseudomonas_E fluorescens_BC--1||s__Pseudomonas_E fluorescens_BD--1||s__Pseudomonas_E fluorescens_BE--1||s__Pseudomonas_E fluorescens_BF--1||s__Pseudomonas_E fluorescens_BG--1||s__Pseudomonas_E fluorescens_BJ--1||s__Pseudomonas_E fluorescens_BM--1||s__Pseudomonas_E fluorescens_BT--1||s__Pseudomonas_E fluorescens_BU--1||s__Pseudomonas_E fluorescens_BW--1||s__Pseudomonas_E fluorescens_BY--1||s__Pseudomonas_E fluorescens_E--1||s__Pseudomonas_E fluorescens_G--1||s__Pseudomonas_E fluorescens_H--1||s__Pseudomonas_E fluorescens_K--1||s__Pseudomonas_E fluorescens_M--1||s__Pseudomonas_E fluorescens_O--1||s__Pseudomonas_E fluorescens_Q--1||s__Pseudomonas_E fluorescens_S--1||s__Pseudomonas_E fluorescens_W--1||s__Pseudomonas_E fluorescens_X--1||s__Pseudomonas_E frederiksbergensis_A--1||s__Pseudomonas_E frederiksbergensis_B--1||s__Pseudomonas_E frederiksbergensis_D--1||s__Pseudomonas_E frederiksbergensis_F--1||s__Pseudomonas_E frederiksbergensis_G--1||s__Pseudomonas_E frederiksbergensis_H--1||s__Pseudomonas_E frederiksbergensis_I--1||s__Pseudomonas_E gessardii--1||s__Pseudomonas_E glycinae--1||s__Pseudomonas_E gozinkensis--1||s__Pseudomonas_E granadensis--1||s__Pseudomonas_E helmanticensis--1||s__Pseudomonas_E jessenii--1||s__Pseudomonas_E kairouanensis--1||s__Pseudomonas_E kilonensis_B--1||s__Pseudomonas_E koreensis--1||s__Pseudomonas_E koreensis_A--1||s__Pseudomonas_E koreensis_B--1||s__Pseudomonas_E koreensis_C--1||s__Pseudomonas_E koreensis_E--1||s__Pseudomonas_E kribbensis--1||s__Pseudomonas_E laurylsulfatiphila--1||s__Pseudomonas_E laurylsulfativorans--1||s__Pseudomonas_E lini--1||s__Pseudomonas_E lurida--1||s__Pseudomonas_E mandelii--1||s__Pseudomonas_E mandelii_B--1||s__Pseudomonas_E mandelii_C--1||s__Pseudomonas_E mandelii_D--1||s__Pseudomonas_E migulae--1||s__Pseudomonas_E mohnii--1||s__Pseudomonas_E moorei--1||s__Pseudomonas_E moraviensis_A--1||s__Pseudomonas_E mucoides--1||s__Pseudomonas_E neuropathica--1||s__Pseudomonas_E palleroniana--1||s__Pseudomonas_E pisciculturae--1||s__Pseudomonas_E proteolytica--1||s__Pseudomonas_E putida_A--1||s__Pseudomonas_E putida_S--1||s__Pseudomonas_E reactans--1||s__Pseudomonas_E reinekei--1||s__Pseudomonas_E rhodesiae--1||s__Pseudomonas_E salomonii--1||s__Pseudomonas_E simiae--1||s__Pseudomonas_E sp000242655--1||s__Pseudomonas_E sp000282195--1||s__Pseudomonas_E sp000282275--1||s__Pseudomonas_E sp000282315--1||s__Pseudomonas_E sp000282375--1||s__Pseudomonas_E sp000282415--1||s__Pseudomonas_E sp000282455--1||s__Pseudomonas_E sp000282495--1||s__Pseudomonas_E sp000512695--1||s__Pseudomonas_E sp000612585--1||s__Pseudomonas_E sp000631985--1||s__Pseudomonas_E sp000633255--1||s__Pseudomonas_E sp000931465--1||s__Pseudomonas_E sp001297015--1||s__Pseudomonas_E sp001297125--1||s__Pseudomonas_E sp001308855--1||s__Pseudomonas_E sp001427125--1||s__Pseudomonas_E sp001655595--1||s__Pseudomonas_E sp001655615--1||s__Pseudomonas_E sp001984065--1||s__Pseudomonas_E sp002000165--1||s__Pseudomonas_E sp002018875--1||s__Pseudomonas_E sp002112385--1||s__Pseudomonas_E sp002112885--1||s__Pseudomonas_E sp002113025--1||s__Pseudomonas_E sp002113045--1||s__Pseudomonas_E sp002113125--1||s__Pseudomonas_E sp002113375--1||s__Pseudomonas_E sp002113595--1||s__Pseudomonas_E sp002277815--1||s__Pseudomonas_E sp002356535--1||s__Pseudomonas_E sp002383725--1||s__Pseudomonas_E sp002836515--1||s__Pseudomonas_E sp002874965--1||s__Pseudomonas_E sp002878485--1||s__Pseudomonas_E sp002901475--1||s__Pseudomonas_E sp003014915--1||s__Pseudomonas_E sp003053605--1||s__Pseudomonas_E sp003053805--1||s__Pseudomonas_E sp003061005--1||s__Pseudomonas_E sp003151075--1||s__Pseudomonas_E sp004011755--1||s__Pseudomonas_E sp004124275--1||s__Pseudomonas_E sp004136015--1||s__Pseudomonas_E sp004310295--1||s__Pseudomonas_E sp004519405--1||s__Pseudomonas_E sp005938045--1||s__Pseudomonas_E sp007713465--1||s__Pseudomonas_E sp008370045--1||s__Pseudomonas_E sp009761815--1||s__Pseudomonas_E sp009764265--1||s__Pseudomonas_E sp009764645--1||s__Pseudomonas_E sp009834515--1||s__Pseudomonas_E sp009834565--1||s__Pseudomonas_E sp011369485--1||s__Pseudomonas_E sp012935755--1||s__Pseudomonas_E sp012985465--1||s__Pseudomonas_E sp012985665--1||s__Pseudomonas_E sp013359595--1||s__Pseudomonas_E sp013359695--1||s__Pseudomonas_E sp013385985--1||s__Pseudomonas_E sp013386585--1||s__Pseudomonas_E sp014268655--1||s__Pseudomonas_E sp014270125--1||s__Pseudomonas_E sp014472415--1||s__Pseudomonas_E sp014851765--1||s__Pseudomonas_E sp016650635--1||s__Pseudomonas_E sp016650695--1||s__Pseudomonas_E sp016651105--1||s__Pseudomonas_E sp016651305--1||s__Pseudomonas_E sp017968885--1||s__Pseudomonas_E sp018325905--1||s__Pseudomonas_E sp018449725--1||s__Pseudomonas_E sp019145475--1||s__Pseudomonas_E sp019200975--1||s__Pseudomonas_E sp900107395--1||s__Pseudomonas_E sp900187425--1||s__Pseudomonas_E sp900187515--1||s__Pseudomonas_E sp900187565--1||s__Pseudomonas_E sp900187605--1||s__Pseudomonas_E sp900580865--1||s__Pseudomonas_E sp900581005--1||s__Pseudomonas_E sp900582195--1||s__Pseudomonas_E sp900583165--1||s__Pseudomonas_E stutzeri_A--1||s__Pseudomonas_E thivervalensis--1||s__Pseudomonas_E tolaasii--1||s__Pseudomonas_E trivialis_B--1||s__Pseudomonas_E vancouverensis--1||s__Pseudomonas_E viciae--1||s__Pseudomonas_E yamanorum--1||s__Pseudomonas_E yamanorum_A--1:heptad_counter=MCP-40H--225:lbd_counter=:lca_tree=g__Pseudomonas_E:length_avg=144.2:length_max=176.0:length_min=102.0:length_std=22.627416997969522:length_sum=3605.0:mismatch_avg=2.36:mismatch_max=11.0:mismatch_min=0.0:mismatch_std=3.47467024814346:mismatch_sum=59.0:name=N398209:qcovhsp_avg=98.94:qcovhsp_max=100.0:qcovhsp_min=95.0:qcovhsp_std=1.8909873963972725:qcovhsp_sum=2473.5:qend_avg=145.8:qend_max=183.0:qend_min=102.0:qend_std=24.55775505483621:qend_sum=3645.0:qstart_avg=2.8:qstart_max=10.0:qstart_min=1.0:qstart_std=3.3291640592396967:qstart_sum=70.0:ref_name_counter=RS_GCF_000282495.1_protein.faa_NZ_AKJE01000047.1_83@PF00015_full_PFAM.521.699--1||RS_GCF_000631985.1_protein.faa_NZ_JFYN01000012.1_69@PF00015_full_PFAM.524.692--4||RS_GCF_002356535.2_protein.faa_NZ_AP017423.2_5060@PF00015_full_PFAM.506.699--3||RS_GCF_004801935.1_protein.faa_NZ_SSBS01000003.1_63@PF00015_full_PFAM.525.692--3||RS_GCF_009764645.1_protein.faa_NZ_RWIM01000055.1_6@PF00015_full_PFAM.525.696--3||RS_GCF_013359595.1_protein.faa_NZ_JABFMP010000016.1_56@PF00015_full_PFAM.503.699--1||RS_GCF_900105485.1_protein.faa_NZ_LT629778.1_3932@PF00015_full_PFAM.521.690--1||RS_GCF_900105805.1_protein.faa_NZ_LT629788.1_3389@PF00015_full_PFAM.525.692--2||RS_GCF_900636825.1_protein.faa_NZ_LR134318.1_4352@PF00015_full_PFAM.525.691--7:scovhsp_avg=83.564:scovhsp_max=92.3:scovhsp_min=61.4:scovhsp_std=10.984643826724652:scovhsp_sum=2089.1:send_avg=157.56:send_max=176.0:send_min=154.0:send_std=7.286288492778748:send_sum=3939.0:sstart_avg=14.4:sstart_max=53.0:sstart_min=1.0:sstart_std=18.97586186009303:sstart_sum=360.0])0:5e-09[&&NHX:Sample_counter=rhizpot1--22||rhizpot2--5||rhizpot3--5||rhiztom1--6||rhiztom2--7||rhiztom3--28:Type_counter=GTDB--188||capture--73:besthit_avg=97.81818181818181:besthit_max=100.0:besthit_min=83.2:besthit_std=3.681389175654519:besthit_sum=5380.0:bitscore_avg=198.5818181818182:bitscore_max=263.0:bitscore_min=134.0:bitscore_std=38.0149536411226:bitscore_sum=10922.0:capture_class_counter=c__Alphaproteobacteria--3||c__Clostridia--1||c__Desulfuromonadia--3||c__Gammaproteobacteria--63||c__Halobacteria--1||c__Holophagae--1||c__QYQD01--1:capture_domain_counter=d__Archaea--1||d__Bacteria--72:capture_family_counter=f__Acutalibacteraceae--1||f__Burkholderiaceae--1||f__Gallionellaceae--1||f__Geobacteraceae--2||f__Holophagaceae--1||f__Natrialbaceae--1||f__Pseudomonadaceae--57||f__Pseudopelobacteraceae--1||f__QYQD01--1||f__Rhodocyclaceae--2||f__Vibrionaceae--2||f__WMHbin7--1||f__Xanthobacteraceae--2:capture_genus_counter=g__Azonexus--2||g__Bradyrhizobium--2||g__Clostridium_E--1||g__Geomonas--2||g__Geothrix--1||g__Halopiger--1||g__Oryzomonas--1||g__Pseudomonas_E--56||g__Pseudomonas_F--1||g__QYQD01--1||g__Rhodoferax--1||g__Sideroxydans--1||g__Vibrio--2||g__WMHbin7--1:capture_order_counter=o__Burkholderiales--4||o__Enterobacterales--2||o__Geobacterales--3||o__Halobacteriales--1||o__Holophagales--1||o__Oscillospirales--1||o__Pseudomonadales--57||o__QYQD01--1||o__Rhizobiales--2||o__Rhodospirillales--1:capture_phylum_counter=p__Acidobacteriota--1||p__Desulfobacterota--4||p__Firmicutes_A--1||p__Halobacteriota--1||p__Proteobacteria--66:capture_species_counter=s__Azonexus sp002470165--2||s__Bradyrhizobium neotropicale--2||s__Clostridium_E jeddahense--1||s__Geomonas oryzae--1||s__Geomonas paludis--1||s__Geothrix sp017859995--1||s__Halopiger aswanensis--1||s__Oryzomonas sp008330225--1||s__Pseudomonas_E asplenii--1||s__Pseudomonas_E atacamensis--8||s__Pseudomonas_E cichorii_D--1||s__Pseudomonas_E frederiksbergensis_A--1||s__Pseudomonas_E gozinkensis--1||s__Pseudomonas_E granadensis--1||s__Pseudomonas_E koreensis_C--3||s__Pseudomonas_E lini--1||s__Pseudomonas_E moraviensis_A--3||s__Pseudomonas_E quercus--1||s__Pseudomonas_E sp001297015--8||s__Pseudomonas_E sp003033885--25||s__Pseudomonas_E sp900113505--1||s__Pseudomonas_E sp900187565--1||s__Pseudomonas_F furukawaii--1||s__QYQD01 sp007280345--1||s__Rhodoferax sp903920405--1||s__Sideroxydans sp018814405--1||s__Vibrio sp013369335--2||s__WMHbin7 sp016215555--1:evalue_avg=7.007826559660789e-43:evalue_max=3.56e-41:evalue_min=6.99e-91:evalue_std=4.806232761170582e-42:evalue_sum=3.854304607813434e-41:gapopen_avg=0.2:gapopen_max=2.0:gapopen_min=0.0:gapopen_std=0.44721359549995787:gapopen_sum=11.0:gtdb_class_counter=c__Gammaproteobacteria--188:gtdb_domain_counter=d__Bacteria--188:gtdb_family_counter=f__Pseudomonadaceae--188:gtdb_genus_counter=g__Pseudomonas_E--188:gtdb_order_counter=o__Pseudomonadales--188:gtdb_phylum_counter=p__Proteobacteria--188:gtdb_species_counter=s__Pseudomonas_E allokribbensis--1||s__Pseudomonas_E antarctica--1||s__Pseudomonas_E arsenicoxydans--1||s__Pseudomonas_E arsenicoxydans_A--1||s__Pseudomonas_E atacamensis--1||s__Pseudomonas_E azotoformans--1||s__Pseudomonas_E azotoformans_A--1||s__Pseudomonas_E azotoformans_B--1||s__Pseudomonas_E baetica--1||s__Pseudomonas_E bijieensis--1||s__Pseudomonas_E brassicacearum--1||s__Pseudomonas_E brassicacearum_A--1||s__Pseudomonas_E brassicacearum_D--1||s__Pseudomonas_E brassicacearum_E--1||s__Pseudomonas_E canadensis--1||s__Pseudomonas_E chlororaphis--1||s__Pseudomonas_E chlororaphis_D--1||s__Pseudomonas_E chlororaphis_E--1||s__Pseudomonas_E chlororaphis_F--1||s__Pseudomonas_E crudilactis--1||s__Pseudomonas_E edaphica--1||s__Pseudomonas_E extremaustralis--1||s__Pseudomonas_E extremorientalis--1||s__Pseudomonas_E fluorescens_AA--1||s__Pseudomonas_E fluorescens_AN--1||s__Pseudomonas_E fluorescens_AO--1||s__Pseudomonas_E fluorescens_B--1||s__Pseudomonas_E fluorescens_BA--1||s__Pseudomonas_E fluorescens_BC--1||s__Pseudomonas_E fluorescens_BD--1||s__Pseudomonas_E fluorescens_BE--1||s__Pseudomonas_E fluorescens_BF--1||s__Pseudomonas_E fluorescens_BG--1||s__Pseudomonas_E fluorescens_BJ--1||s__Pseudomonas_E fluorescens_BM--1||s__Pseudomonas_E fluorescens_BT--1||s__Pseudomonas_E fluorescens_BU--1||s__Pseudomonas_E fluorescens_BW--1||s__Pseudomonas_E fluorescens_BY--1||s__Pseudomonas_E fluorescens_E--1||s__Pseudomonas_E fluorescens_G--1||s__Pseudomonas_E fluorescens_H--1||s__Pseudomonas_E fluorescens_K--1||s__Pseudomonas_E fluorescens_M--1||s__Pseudomonas_E fluorescens_O--1||s__Pseudomonas_E fluorescens_Q--1||s__Pseudomonas_E fluorescens_S--1||s__Pseudomonas_E fluorescens_W--1||s__Pseudomonas_E fluorescens_X--1||s__Pseudomonas_E frederiksbergensis_A--1||s__Pseudomonas_E frederiksbergensis_B--1||s__Pseudomonas_E frederiksbergensis_D--1||s__Pseudomonas_E frederiksbergensis_F--1||s__Pseudomonas_E frederiksbergensis_G--1||s__Pseudomonas_E frederiksbergensis_H--1||s__Pseudomonas_E frederiksbergensis_I--1||s__Pseudomonas_E gessardii--1||s__Pseudomonas_E glycinae--1||s__Pseudomonas_E gozinkensis--1||s__Pseudomonas_E granadensis--1||s__Pseudomonas_E helmanticensis--1||s__Pseudomonas_E jessenii--1||s__Pseudomonas_E kairouanensis--1||s__Pseudomonas_E kilonensis_B--1||s__Pseudomonas_E koreensis--1||s__Pseudomonas_E koreensis_A--1||s__Pseudomonas_E koreensis_B--1||s__Pseudomonas_E koreensis_C--1||s__Pseudomonas_E koreensis_E--1||s__Pseudomonas_E kribbensis--1||s__Pseudomonas_E laurylsulfatiphila--1||s__Pseudomonas_E laurylsulfativorans--1||s__Pseudomonas_E lini--1||s__Pseudomonas_E lurida--1||s__Pseudomonas_E mandelii--1||s__Pseudomonas_E mandelii_B--1||s__Pseudomonas_E mandelii_C--1||s__Pseudomonas_E mandelii_D--1||s__Pseudomonas_E migulae--1||s__Pseudomonas_E mohnii--1||s__Pseudomonas_E moorei--1||s__Pseudomonas_E moraviensis_A--1||s__Pseudomonas_E mucoides--1||s__Pseudomonas_E neuropathica--1||s__Pseudomonas_E palleroniana--1||s__Pseudomonas_E pisciculturae--1||s__Pseudomonas_E proteolytica--1||s__Pseudomonas_E putida_A--1||s__Pseudomonas_E putida_S--1||s__Pseudomonas_E reactans--1||s__Pseudomonas_E reinekei--1||s__Pseudomonas_E rhodesiae--1||s__Pseudomonas_E salomonii--1||s__Pseudomonas_E simiae--1||s__Pseudomonas_E sp000242655--1||s__Pseudomonas_E sp000282195--1||s__Pseudomonas_E sp000282275--1||s__Pseudomonas_E sp000282315--1||s__Pseudomonas_E sp000282375--1||s__Pseudomonas_E sp000282415--1||s__Pseudomonas_E sp000282455--1||s__Pseudomonas_E sp000282495--1||s__Pseudomonas_E sp000512695--1||s__Pseudomonas_E sp000612585--1||s__Pseudomonas_E sp000631985--1||s__Pseudomonas_E sp000633255--1||s__Pseudomonas_E sp000931465--1||s__Pseudomonas_E sp001297015--1||s__Pseudomonas_E sp001297125--1||s__Pseudomonas_E sp001308855--1||s__Pseudomonas_E sp001427125--1||s__Pseudomonas_E sp001655595--1||s__Pseudomonas_E sp001655615--1||s__Pseudomonas_E sp001984065--1||s__Pseudomonas_E sp002000165--1||s__Pseudomonas_E sp002018875--1||s__Pseudomonas_E sp002112385--1||s__Pseudomonas_E sp002112885--1||s__Pseudomonas_E sp002113025--1||s__Pseudomonas_E sp002113045--1||s__Pseudomonas_E sp002113125--1||s__Pseudomonas_E sp002113375--1||s__Pseudomonas_E sp002113595--1||s__Pseudomonas_E sp002277815--1||s__Pseudomonas_E sp002356535--1||s__Pseudomonas_E sp002383725--1||s__Pseudomonas_E sp002836515--1||s__Pseudomonas_E sp002874965--1||s__Pseudomonas_E sp002878485--1||s__Pseudomonas_E sp002901475--1||s__Pseudomonas_E sp003014915--1||s__Pseudomonas_E sp003033885--1||s__Pseudomonas_E sp003053605--1||s__Pseudomonas_E sp003053805--1||s__Pseudomonas_E sp003061005--1||s__Pseudomonas_E sp003151075--1||s__Pseudomonas_E sp004011755--1||s__Pseudomonas_E sp004124275--1||s__Pseudomonas_E sp004136015--1||s__Pseudomonas_E sp004310295--1||s__Pseudomonas_E sp004519405--1||s__Pseudomonas_E sp005938045--1||s__Pseudomonas_E sp007713465--1||s__Pseudomonas_E sp008370045--1||s__Pseudomonas_E sp009761815--1||s__Pseudomonas_E sp009764265--1||s__Pseudomonas_E sp009764645--1||s__Pseudomonas_E sp009834515--1||s__Pseudomonas_E sp009834565--1||s__Pseudomonas_E sp011369485--1||s__Pseudomonas_E sp012935755--1||s__Pseudomonas_E sp012985465--1||s__Pseudomonas_E sp012985665--1||s__Pseudomonas_E sp013359595--1||s__Pseudomonas_E sp013359695--1||s__Pseudomonas_E sp013385985--1||s__Pseudomonas_E sp013386585--1||s__Pseudomonas_E sp014268655--1||s__Pseudomonas_E sp014270125--1||s__Pseudomonas_E sp014472415--1||s__Pseudomonas_E sp014851765--1||s__Pseudomonas_E sp016650635--1||s__Pseudomonas_E sp016650695--1||s__Pseudomonas_E sp016651105--1||s__Pseudomonas_E sp016651305--1||s__Pseudomonas_E sp017968885--1||s__Pseudomonas_E sp018325905--1||s__Pseudomonas_E sp018449725--1||s__Pseudomonas_E sp019145475--1||s__Pseudomonas_E sp019200975--1||s__Pseudomonas_E sp900107395--1||s__Pseudomonas_E sp900113505--1||s__Pseudomonas_E sp900187425--1||s__Pseudomonas_E sp900187515--1||s__Pseudomonas_E sp900187565--1||s__Pseudomonas_E sp900187605--1||s__Pseudomonas_E sp900580865--1||s__Pseudomonas_E sp900581005--1||s__Pseudomonas_E sp900582195--1||s__Pseudomonas_E sp900583165--1||s__Pseudomonas_E stutzeri_A--1||s__Pseudomonas_E thivervalensis--1||s__Pseudomonas_E tolaasii--1||s__Pseudomonas_E trivialis_B--1||s__Pseudomonas_E vancouverensis--1||s__Pseudomonas_E viciae--1||s__Pseudomonas_E yamanorum--1||s__Pseudomonas_E yamanorum_A--1:heptad_counter=MCP-40H--261:lbd_counter=:lca_tree=g__Pseudomonas_E:length_avg=137.5090909090909:length_max=176.0:length_min=95.0:length_std=22.528889048305103:length_sum=7563.0:mismatch_avg=2.690909090909091:mismatch_max=18.0:mismatch_min=0.0:mismatch_std=4.500505022166451:mismatch_sum=148.0:name=N398210:qcovhsp_avg=99.24727272727273:qcovhsp_max=100.0:qcovhsp_min=95.0:qcovhsp_std=1.467279486297376:qcovhsp_sum=5458.6:qend_avg=138.29090909090908:qend_max=183.0:qend_min=96.0:qend_std=23.462872741981048:qend_sum=7606.0:qstart_avg=1.9636363636363636:qstart_max=10.0:qstart_min=1.0:qstart_std=2.3724002251481147:qstart_sum=108.0:ref_name_counter=RS_GCF_000282495.1_protein.faa_NZ_AKJE01000047.1_83@PF00015_full_PFAM.521.699--2||RS_GCF_000631985.1_protein.faa_NZ_JFYN01000012.1_69@PF00015_full_PFAM.524.692--4||RS_GCF_000774145.1_protein.faa_NZ_KN322984.1_425@PF00015_full_PFAM.524.692--11||RS_GCF_002356535.2_protein.faa_NZ_AP017423.2_5060@PF00015_full_PFAM.506.699--3||RS_GCF_002874965.1_protein.faa_NZ_CP025624.1_5210@PF00015_full_PFAM.507.698--1||RS_GCF_003033885.1_protein.faa_NZ_CP024081.1_4414@PF00015_full_PFAM.521.698--13||RS_GCF_004801935.1_protein.faa_NZ_SSBS01000003.1_63@PF00015_full_PFAM.525.692--3||RS_GCF_009764645.1_protein.faa_NZ_RWIM01000055.1_6@PF00015_full_PFAM.525.696--5||RS_GCF_013359595.1_protein.faa_NZ_JABFMP010000016.1_56@PF00015_full_PFAM.503.699--1||RS_GCF_014596565.1_protein.faa_NZ_NOIN01000015.1_68@PF00015_full_PFAM.524.692--1||RS_GCF_900105485.1_protein.faa_NZ_LT629778.1_3932@PF00015_full_PFAM.521.690--1||RS_GCF_900105805.1_protein.faa_NZ_LT629788.1_3389@PF00015_full_PFAM.525.692--2||RS_GCF_900113505.1_protein.faa_NZ_FOPO01000003.1_59@PF00015_full_PFAM.521.698--1||RS_GCF_900636825.1_protein.faa_NZ_LR134318.1_4352@PF00015_full_PFAM.525.691--7:scovhsp_avg=79.39272727272729:scovhsp_max=92.3:scovhsp_min=52.4:scovhsp_std=11.738759076089115:scovhsp_sum=4366.6:send_avg=152.74545454545455:send_max=176.0:send_min=95.0:send_std=12.941775855328444:send_sum=8401.0:sstart_avg=16.30909090909091:sstart_max=53.0:sstart_min=1.0:sstart_std=18.392704599693392:sstart_sum=897.0],RS_GCF_007828215.1_protein.faa_NZ_VIUE01000001.1_400@PF00015_full_PFAM.524.699:0.00889114[&&NHX:Type=GTDB:gtdb_class=c__Gammaproteobacteria:gtdb_domain=d__Bacteria:gtdb_family=f__Pseudomonadaceae:gtdb_genus=g__Pseudomonas_E:gtdb_order=o__Pseudomonadales:gtdb_phylum=p__Proteobacteria:gtdb_species=s__Pseudomonas_E sp007828215:heptad=MCP-40H:species=d__Bacteria_p__Proteobacteria_c__Gammaproteobacteria_o__Pseudomonadales_f__Pseudomonadaceae_g__Pseudomonas_E_s__Pseudomonas_E sp007828215])0:6e-09[&&NHX:Sample_counter=rhizpot1--22||rhizpot2--5||rhizpot3--5||rhiztom1--6||rhiztom2--7||rhiztom3--28:Type_counter=GTDB--189||capture--73:besthit_avg=97.81818181818181:besthit_max=100.0:besthit_min=83.2:besthit_std=3.681389175654519:besthit_sum=5380.0:bitscore_avg=198.5818181818182:bitscore_max=263.0:bitscore_min=134.0:bitscore_std=38.0149536411226:bitscore_sum=10922.0:capture_class_counter=c__Alphaproteobacteria--3||c__Clostridia--1||c__Desulfuromonadia--3||c__Gammaproteobacteria--63||c__Halobacteria--1||c__Holophagae--1||c__QYQD01--1:capture_domain_counter=d__Archaea--1||d__Bacteria--72:capture_family_counter=f__Acutalibacteraceae--1||f__Burkholderiaceae--1||f__Gallionellaceae--1||f__Geobacteraceae--2||f__Holophagaceae--1||f__Natrialbaceae--1||f__Pseudomonadaceae--57||f__Pseudopelobacteraceae--1||f__QYQD01--1||f__Rhodocyclaceae--2||f__Vibrionaceae--2||f__WMHbin7--1||f__Xanthobacteraceae--2:capture_genus_counter=g__Azonexus--2||g__Bradyrhizobium--2||g__Clostridium_E--1||g__Geomonas--2||g__Geothrix--1||g__Halopiger--1||g__Oryzomonas--1||g__Pseudomonas_E--56||g__Pseudomonas_F--1||g__QYQD01--1||g__Rhodoferax--1||g__Sideroxydans--1||g__Vibrio--2||g__WMHbin7--1:capture_order_counter=o__Burkholderiales--4||o__Enterobacterales--2||o__Geobacterales--3||o__Halobacteriales--1||o__Holophagales--1||o__Oscillospirales--1||o__Pseudomonadales--57||o__QYQD01--1||o__Rhizobiales--2||o__Rhodospirillales--1:capture_phylum_counter=p__Acidobacteriota--1||p__Desulfobacterota--4||p__Firmicutes_A--1||p__Halobacteriota--1||p__Proteobacteria--66:capture_species_counter=s__Azonexus sp002470165--2||s__Bradyrhizobium neotropicale--2||s__Clostridium_E jeddahense--1||s__Geomonas oryzae--1||s__Geomonas paludis--1||s__Geothrix sp017859995--1||s__Halopiger aswanensis--1||s__Oryzomonas sp008330225--1||s__Pseudomonas_E asplenii--1||s__Pseudomonas_E atacamensis--8||s__Pseudomonas_E cichorii_D--1||s__Pseudomonas_E frederiksbergensis_A--1||s__Pseudomonas_E gozinkensis--1||s__Pseudomonas_E granadensis--1||s__Pseudomonas_E koreensis_C--3||s__Pseudomonas_E lini--1||s__Pseudomonas_E moraviensis_A--3||s__Pseudomonas_E quercus--1||s__Pseudomonas_E sp001297015--8||s__Pseudomonas_E sp003033885--25||s__Pseudomonas_E sp900113505--1||s__Pseudomonas_E sp900187565--1||s__Pseudomonas_F furukawaii--1||s__QYQD01 sp007280345--1||s__Rhodoferax sp903920405--1||s__Sideroxydans sp018814405--1||s__Vibrio sp013369335--2||s__WMHbin7 sp016215555--1:evalue_avg=7.007826559660789e-43:evalue_max=3.56e-41:evalue_min=6.99e-91:evalue_std=4.806232761170582e-42:evalue_sum=3.854304607813434e-41:gapopen_avg=0.2:gapopen_max=2.0:gapopen_min=0.0:gapopen_std=0.44721359549995787:gapopen_sum=11.0:gtdb_class_counter=c__Gammaproteobacteria--189:gtdb_domain_counter=d__Bacteria--189:gtdb_family_counter=f__Pseudomonadaceae--189:gtdb_genus_counter=g__Pseudomonas_E--189:gtdb_order_counter=o__Pseudomonadales--189:gtdb_phylum_counter=p__Proteobacteria--189:gtdb_species_counter=s__Pseudomonas_E allokribbensis--1||s__Pseudomonas_E antarctica--1||s__Pseudomonas_E arsenicoxydans--1||s__Pseudomonas_E arsenicoxydans_A--1||s__Pseudomonas_E atacamensis--1||s__Pseudomonas_E azotoformans--1||s__Pseudomonas_E azotoformans_A--1||s__Pseudomonas_E azotoformans_B--1||s__Pseudomonas_E baetica--1||s__Pseudomonas_E bijieensis--1||s__Pseudomonas_E brassicacearum--1||s__Pseudomonas_E brassicacearum_A--1||s__Pseudomonas_E brassicacearum_D--1||s__Pseudomonas_E brassicacearum_E--1||s__Pseudomonas_E canadensis--1||s__Pseudomonas_E chlororaphis--1||s__Pseudomonas_E chlororaphis_D--1||s__Pseudomonas_E chlororaphis_E--1||s__Pseudomonas_E chlororaphis_F--1||s__Pseudomonas_E crudilactis--1||s__Pseudomonas_E edaphica--1||s__Pseudomonas_E extremaustralis--1||s__Pseudomonas_E extremorientalis--1||s__Pseudomonas_E fluorescens_AA--1||s__Pseudomonas_E fluorescens_AN--1||s__Pseudomonas_E fluorescens_AO--1||s__Pseudomonas_E fluorescens_B--1||s__Pseudomonas_E fluorescens_BA--1||s__Pseudomonas_E fluorescens_BC--1||s__Pseudomonas_E fluorescens_BD--1||s__Pseudomonas_E fluorescens_BE--1||s__Pseudomonas_E fluorescens_BF--1||s__Pseudomonas_E fluorescens_BG--1||s__Pseudomonas_E fluorescens_BJ--1||s__Pseudomonas_E fluorescens_BM--1||s__Pseudomonas_E fluorescens_BT--1||s__Pseudomonas_E fluorescens_BU--1||s__Pseudomonas_E fluorescens_BW--1||s__Pseudomonas_E fluorescens_BY--1||s__Pseudomonas_E fluorescens_E--1||s__Pseudomonas_E fluorescens_G--1||s__Pseudomonas_E fluorescens_H--1||s__Pseudomonas_E fluorescens_K--1||s__Pseudomonas_E fluorescens_M--1||s__Pseudomonas_E fluorescens_O--1||s__Pseudomonas_E fluorescens_Q--1||s__Pseudomonas_E fluorescens_S--1||s__Pseudomonas_E fluorescens_W--1||s__Pseudomonas_E fluorescens_X--1||s__Pseudomonas_E frederiksbergensis_A--1||s__Pseudomonas_E frederiksbergensis_B--1||s__Pseudomonas_E frederiksbergensis_D--1||s__Pseudomonas_E frederiksbergensis_F--1||s__Pseudomonas_E frederiksbergensis_G--1||s__Pseudomonas_E frederiksbergensis_H--1||s__Pseudomonas_E frederiksbergensis_I--1||s__Pseudomonas_E gessardii--1||s__Pseudomonas_E glycinae--1||s__Pseudomonas_E gozinkensis--1||s__Pseudomonas_E granadensis--1||s__Pseudomonas_E helmanticensis--1||s__Pseudomonas_E jessenii--1||s__Pseudomonas_E kairouanensis--1||s__Pseudomonas_E kilonensis_B--1||s__Pseudomonas_E koreensis--1||s__Pseudomonas_E koreensis_A--1||s__Pseudomonas_E koreensis_B--1||s__Pseudomonas_E koreensis_C--1||s__Pseudomonas_E koreensis_E--1||s__Pseudomonas_E kribbensis--1||s__Pseudomonas_E laurylsulfatiphila--1||s__Pseudomonas_E laurylsulfativorans--1||s__Pseudomonas_E lini--1||s__Pseudomonas_E lurida--1||s__Pseudomonas_E mandelii--1||s__Pseudomonas_E mandelii_B--1||s__Pseudomonas_E mandelii_C--1||s__Pseudomonas_E mandelii_D--1||s__Pseudomonas_E migulae--1||s__Pseudomonas_E mohnii--1||s__Pseudomonas_E moorei--1||s__Pseudomonas_E moraviensis_A--1||s__Pseudomonas_E mucoides--1||s__Pseudomonas_E neuropathica--1||s__Pseudomonas_E palleroniana--1||s__Pseudomonas_E pisciculturae--1||s__Pseudomonas_E proteolytica--1||s__Pseudomonas_E putida_A--1||s__Pseudomonas_E putida_S--1||s__Pseudomonas_E reactans--1||s__Pseudomonas_E reinekei--1||s__Pseudomonas_E rhodesiae--1||s__Pseudomonas_E salomonii--1||s__Pseudomonas_E simiae--1||s__Pseudomonas_E sp000242655--1||s__Pseudomonas_E sp000282195--1||s__Pseudomonas_E sp000282275--1||s__Pseudomonas_E sp000282315--1||s__Pseudomonas_E sp000282375--1||s__Pseudomonas_E sp000282415--1||s__Pseudomonas_E sp000282455--1||s__Pseudomonas_E sp000282495--1||s__Pseudomonas_E sp000512695--1||s__Pseudomonas_E sp000612585--1||s__Pseudomonas_E sp000631985--1||s__Pseudomonas_E sp000633255--1||s__Pseudomonas_E sp000931465--1||s__Pseudomonas_E sp001297015--1||s__Pseudomonas_E sp001297125--1||s__Pseudomonas_E sp001308855--1||s__Pseudomonas_E sp001427125--1||s__Pseudomonas_E sp001655595--1||s__Pseudomonas_E sp001655615--1||s__Pseudomonas_E sp001984065--1||s__Pseudomonas_E sp002000165--1||s__Pseudomonas_E sp002018875--1||s__Pseudomonas_E sp002112385--1||s__Pseudomonas_E sp002112885--1||s__Pseudomonas_E sp002113025--1||s__Pseudomonas_E sp002113045--1||s__Pseudomonas_E sp002113125--1||s__Pseudomonas_E sp002113375--1||s__Pseudomonas_E sp002113595--1||s__Pseudomonas_E sp002277815--1||s__Pseudomonas_E sp002356535--1||s__Pseudomonas_E sp002383725--1||s__Pseudomonas_E sp002836515--1||s__Pseudomonas_E sp002874965--1||s__Pseudomonas_E sp002878485--1||s__Pseudomonas_E sp002901475--1||s__Pseudomonas_E sp003014915--1||s__Pseudomonas_E sp003033885--1||s__Pseudomonas_E sp003053605--1||s__Pseudomonas_E sp003053805--1||s__Pseudomonas_E sp003061005--1||s__Pseudomonas_E sp003151075--1||s__Pseudomonas_E sp004011755--1||s__Pseudomonas_E sp004124275--1||s__Pseudomonas_E sp004136015--1||s__Pseudomonas_E sp004310295--1||s__Pseudomonas_E sp004519405--1||s__Pseudomonas_E sp005938045--1||s__Pseudomonas_E sp007713465--1||s__Pseudomonas_E sp007828215--1||s__Pseudomonas_E sp008370045--1||s__Pseudomonas_E sp009761815--1||s__Pseudomonas_E sp009764265--1||s__Pseudomonas_E sp009764645--1||s__Pseudomonas_E sp009834515--1||s__Pseudomonas_E sp009834565--1||s__Pseudomonas_E sp011369485--1||s__Pseudomonas_E sp012935755--1||s__Pseudomonas_E sp012985465--1||s__Pseudomonas_E sp012985665--1||s__Pseudomonas_E sp013359595--1||s__Pseudomonas_E sp013359695--1||s__Pseudomonas_E sp013385985--1||s__Pseudomonas_E sp013386585--1||s__Pseudomonas_E sp014268655--1||s__Pseudomonas_E sp014270125--1||s__Pseudomonas_E sp014472415--1||s__Pseudomonas_E sp014851765--1||s__Pseudomonas_E sp016650635--1||s__Pseudomonas_E sp016650695--1||s__Pseudomonas_E sp016651105--1||s__Pseudomonas_E sp016651305--1||s__Pseudomonas_E sp017968885--1||s__Pseudomonas_E sp018325905--1||s__Pseudomonas_E sp018449725--1||s__Pseudomonas_E sp019145475--1||s__Pseudomonas_E sp019200975--1||s__Pseudomonas_E sp900107395--1||s__Pseudomonas_E sp900113505--1||s__Pseudomonas_E sp900187425--1||s__Pseudomonas_E sp900187515--1||s__Pseudomonas_E sp900187565--1||s__Pseudomonas_E sp900187605--1||s__Pseudomonas_E sp900580865--1||s__Pseudomonas_E sp900581005--1||s__Pseudomonas_E sp900582195--1||s__Pseudomonas_E sp900583165--1||s__Pseudomonas_E stutzeri_A--1||s__Pseudomonas_E thivervalensis--1||s__Pseudomonas_E tolaasii--1||s__Pseudomonas_E trivialis_B--1||s__Pseudomonas_E vancouverensis--1||s__Pseudomonas_E viciae--1||s__Pseudomonas_E yamanorum--1||s__Pseudomonas_E yamanorum_A--1:heptad_counter=MCP-40H--262:lbd_counter=:lca_tree=g__Pseudomonas_E:length_avg=137.5090909090909:length_max=176.0:length_min=95.0:length_std=22.528889048305103:length_sum=7563.0:mismatch_avg=2.690909090909091:mismatch_max=18.0:mismatch_min=0.0:mismatch_std=4.500505022166451:mismatch_sum=148.0:name=N398212:qcovhsp_avg=99.24727272727273:qcovhsp_max=100.0:qcovhsp_min=95.0:qcovhsp_std=1.467279486297376:qcovhsp_sum=5458.6:qend_avg=138.29090909090908:qend_max=183.0:qend_min=96.0:qend_std=23.462872741981048:qend_sum=7606.0:qstart_avg=1.9636363636363636:qstart_max=10.0:qstart_min=1.0:qstart_std=2.3724002251481147:qstart_sum=108.0:ref_name_counter=RS_GCF_000282495.1_protein.faa_NZ_AKJE01000047.1_83@PF00015_full_PFAM.521.699--2||RS_GCF_000631985.1_protein.faa_NZ_JFYN01000012.1_69@PF00015_full_PFAM.524.692--4||RS_GCF_000774145.1_protein.faa_NZ_KN322984.1_425@PF00015_full_PFAM.524.692--11||RS_GCF_002356535.2_protein.faa_NZ_AP017423.2_5060@PF00015_full_PFAM.506.699--3||RS_GCF_002874965.1_protein.faa_NZ_CP025624.1_5210@PF00015_full_PFAM.507.698--1||RS_GCF_003033885.1_protein.faa_NZ_CP024081.1_4414@PF00015_full_PFAM.521.698--13||RS_GCF_004801935.1_protein.faa_NZ_SSBS01000003.1_63@PF00015_full_PFAM.525.692--3||RS_GCF_009764645.1_protein.faa_NZ_RWIM01000055.1_6@PF00015_full_PFAM.525.696--5||RS_GCF_013359595.1_protein.faa_NZ_JABFMP010000016.1_56@PF00015_full_PFAM.503.699--1||RS_GCF_014596565.1_protein.faa_NZ_NOIN01000015.1_68@PF00015_full_PFAM.524.692--1||RS_GCF_900105485.1_protein.faa_NZ_LT629778.1_3932@PF00015_full_PFAM.521.690--1||RS_GCF_900105805.1_protein.faa_NZ_LT629788.1_3389@PF00015_full_PFAM.525.692--2||RS_GCF_900113505.1_protein.faa_NZ_FOPO01000003.1_59@PF00015_full_PFAM.521.698--1||RS_GCF_900636825.1_protein.faa_NZ_LR134318.1_4352@PF00015_full_PFAM.525.691--7:scovhsp_avg=79.39272727272729:scovhsp_max=92.3:scovhsp_min=52.4:scovhsp_std=11.738759076089115:scovhsp_sum=4366.6:send_avg=152.74545454545455:send_max=176.0:send_min=95.0:send_std=12.941775855328444:send_sum=8401.0:sstart_avg=16.30909090909091:sstart_max=53.0:sstart_min=1.0:sstart_std=18.392704599693392:sstart_sum=897.0])0:5e-09[&&NHX:Sample_counter=rhizpot1--22||rhizpot2--5||rhizpot3--5||rhiztom1--6||rhiztom2--7||rhiztom3--29:Type_counter=GTDB--190||capture--74:besthit_avg=97.81818181818181:besthit_max=100.0:besthit_min=83.2:besthit_std=3.681389175654519:besthit_sum=5380.0:bitscore_avg=198.5818181818182:bitscore_max=263.0:bitscore_min=134.0:bitscore_std=38.0149536411226:bitscore_sum=10922.0:capture_class_counter=c__Alphaproteobacteria--3||c__Clostridia--1||c__Desulfuromonadia--3||c__Gammaproteobacteria--64||c__Halobacteria--1||c__Holophagae--1||c__QYQD01--1:capture_domain_counter=d__Archaea--1||d__Bacteria--73:capture_family_counter=f__Acutalibacteraceae--1||f__Burkholderiaceae--1||f__Gallionellaceae--1||f__Geobacteraceae--2||f__Holophagaceae--1||f__Natrialbaceae--1||f__Pseudomonadaceae--58||f__Pseudopelobacteraceae--1||f__QYQD01--1||f__Rhodocyclaceae--2||f__Vibrionaceae--2||f__WMHbin7--1||f__Xanthobacteraceae--2:capture_genus_counter=g__Azonexus--2||g__Bradyrhizobium--2||g__Clostridium_E--1||g__Geomonas--2||g__Geothrix--1||g__Halopiger--1||g__Oryzomonas--1||g__Pseudomonas_E--57||g__Pseudomonas_F--1||g__QYQD01--1||g__Rhodoferax--1||g__Sideroxydans--1||g__Vibrio--2||g__WMHbin7--1:capture_order_counter=o__Burkholderiales--4||o__Enterobacterales--2||o__Geobacterales--3||o__Halobacteriales--1||o__Holophagales--1||o__Oscillospirales--1||o__Pseudomonadales--58||o__QYQD01--1||o__Rhizobiales--2||o__Rhodospirillales--1:capture_phylum_counter=p__Acidobacteriota--1||p__Desulfobacterota--4||p__Firmicutes_A--1||p__Halobacteriota--1||p__Proteobacteria--67:capture_species_counter=s__Azonexus sp002470165--2||s__Bradyrhizobium neotropicale--2||s__Clostridium_E jeddahense--1||s__Geomonas oryzae--1||s__Geomonas paludis--1||s__Geothrix sp017859995--1||s__Halopiger aswanensis--1||s__Oryzomonas sp008330225--1||s__Pseudomonas_E asplenii--1||s__Pseudomonas_E atacamensis--8||s__Pseudomonas_E cichorii_D--1||s__Pseudomonas_E fluorescens_AA--1||s__Pseudomonas_E frederiksbergensis_A--1||s__Pseudomonas_E gozinkensis--1||s__Pseudomonas_E granadensis--1||s__Pseudomonas_E koreensis_C--3||s__Pseudomonas_E lini--1||s__Pseudomonas_E moraviensis_A--3||s__Pseudomonas_E quercus--1||s__Pseudomonas_E sp001297015--8||s__Pseudomonas_E sp003033885--25||s__Pseudomonas_E sp900113505--1||s__Pseudomonas_E sp900187565--1||s__Pseudomonas_F furukawaii--1||s__QYQD01 sp007280345--1||s__Rhodoferax sp903920405--1||s__Sideroxydans sp018814405--1||s__Vibrio sp013369335--2||s__WMHbin7 sp016215555--1:evalue_avg=7.007826559660789e-43:evalue_max=3.56e-41:evalue_min=6.99e-91:evalue_std=4.806232761170582e-42:evalue_sum=3.854304607813434e-41:gapopen_avg=0.2:gapopen_max=2.0:gapopen_min=0.0:gapopen_std=0.44721359549995787:gapopen_sum=11.0:gtdb_class_counter=c__Gammaproteobacteria--190:gtdb_domain_counter=d__Bacteria--190:gtdb_family_counter=f__Pseudomonadaceae--190:gtdb_genus_counter=g__Pseudomonas_E--190:gtdb_order_counter=o__Pseudomonadales--190:gtdb_phylum_counter=p__Proteobacteria--190:gtdb_species_counter=s__Pseudomonas_E allokribbensis--1||s__Pseudomonas_E antarctica--1||s__Pseudomonas_E arsenicoxydans--1||s__Pseudomonas_E arsenicoxydans_A--1||s__Pseudomonas_E atacamensis--1||s__Pseudomonas_E azotoformans--1||s__Pseudomonas_E azotoformans_A--1||s__Pseudomonas_E azotoformans_B--1||s__Pseudomonas_E baetica--1||s__Pseudomonas_E bijieensis--1||s__Pseudomonas_E brassicacearum--1||s__Pseudomonas_E brassicacearum_A--1||s__Pseudomonas_E brassicacearum_D--1||s__Pseudomonas_E brassicacearum_E--1||s__Pseudomonas_E canadensis--1||s__Pseudomonas_E chlororaphis--1||s__Pseudomonas_E chlororaphis_D--1||s__Pseudomonas_E chlororaphis_E--1||s__Pseudomonas_E chlororaphis_F--1||s__Pseudomonas_E crudilactis--1||s__Pseudomonas_E edaphica--1||s__Pseudomonas_E extremaustralis--1||s__Pseudomonas_E extremorientalis--1||s__Pseudomonas_E fluorescens_AA--1||s__Pseudomonas_E fluorescens_AN--1||s__Pseudomonas_E fluorescens_AO--1||s__Pseudomonas_E fluorescens_B--1||s__Pseudomonas_E fluorescens_BA--1||s__Pseudomonas_E fluorescens_BC--1||s__Pseudomonas_E fluorescens_BD--1||s__Pseudomonas_E fluorescens_BE--1||s__Pseudomonas_E fluorescens_BF--1||s__Pseudomonas_E fluorescens_BG--1||s__Pseudomonas_E fluorescens_BJ--1||s__Pseudomonas_E fluorescens_BM--1||s__Pseudomonas_E fluorescens_BT--1||s__Pseudomonas_E fluorescens_BU--1||s__Pseudomonas_E fluorescens_BW--1||s__Pseudomonas_E fluorescens_BY--1||s__Pseudomonas_E fluorescens_E--1||s__Pseudomonas_E fluorescens_G--1||s__Pseudomonas_E fluorescens_H--1||s__Pseudomonas_E fluorescens_K--1||s__Pseudomonas_E fluorescens_M--1||s__Pseudomonas_E fluorescens_O--1||s__Pseudomonas_E fluorescens_Q--1||s__Pseudomonas_E fluorescens_S--1||s__Pseudomonas_E fluorescens_W--1||s__Pseudomonas_E fluorescens_X--1||s__Pseudomonas_E frederiksbergensis_A--1||s__Pseudomonas_E frederiksbergensis_B--1||s__Pseudomonas_E frederiksbergensis_D--1||s__Pseudomonas_E frederiksbergensis_F--1||s__Pseudomonas_E frederiksbergensis_G--1||s__Pseudomonas_E frederiksbergensis_H--1||s__Pseudomonas_E frederiksbergensis_I--1||s__Pseudomonas_E gessardii--1||s__Pseudomonas_E glycinae--1||s__Pseudomonas_E gozinkensis--1||s__Pseudomonas_E granadensis--1||s__Pseudomonas_E helmanticensis--1||s__Pseudomonas_E jessenii--1||s__Pseudomonas_E kairouanensis--1||s__Pseudomonas_E kilonensis_B--1||s__Pseudomonas_E koreensis--1||s__Pseudomonas_E koreensis_A--1||s__Pseudomonas_E koreensis_B--1||s__Pseudomonas_E koreensis_C--1||s__Pseudomonas_E koreensis_E--1||s__Pseudomonas_E kribbensis--1||s__Pseudomonas_E laurylsulfatiphila--1||s__Pseudomonas_E laurylsulfativorans--1||s__Pseudomonas_E lini--1||s__Pseudomonas_E lurida--1||s__Pseudomonas_E mandelii--1||s__Pseudomonas_E mandelii_B--1||s__Pseudomonas_E mandelii_C--1||s__Pseudomonas_E mandelii_D--1||s__Pseudomonas_E migulae--1||s__Pseudomonas_E mohnii--1||s__Pseudomonas_E moorei--1||s__Pseudomonas_E moraviensis_A--1||s__Pseudomonas_E mucoides--1||s__Pseudomonas_E neuropathica--1||s__Pseudomonas_E palleroniana--1||s__Pseudomonas_E pisciculturae--1||s__Pseudomonas_E proteolytica--1||s__Pseudomonas_E putida_A--1||s__Pseudomonas_E putida_S--1||s__Pseudomonas_E reactans--1||s__Pseudomonas_E reinekei--1||s__Pseudomonas_E rhodesiae--1||s__Pseudomonas_E salomonii--1||s__Pseudomonas_E simiae--1||s__Pseudomonas_E sp000242655--1||s__Pseudomonas_E sp000282195--1||s__Pseudomonas_E sp000282275--1||s__Pseudomonas_E sp000282315--1||s__Pseudomonas_E sp000282375--1||s__Pseudomonas_E sp000282415--1||s__Pseudomonas_E sp000282455--1||s__Pseudomonas_E sp000282495--1||s__Pseudomonas_E sp000512695--1||s__Pseudomonas_E sp000612585--1||s__Pseudomonas_E sp000631985--1||s__Pseudomonas_E sp000633255--1||s__Pseudomonas_E sp000801235--1||s__Pseudomonas_E sp000931465--1||s__Pseudomonas_E sp001297015--1||s__Pseudomonas_E sp001297125--1||s__Pseudomonas_E sp001308855--1||s__Pseudomonas_E sp001427125--1||s__Pseudomonas_E sp001655595--1||s__Pseudomonas_E sp001655615--1||s__Pseudomonas_E sp001984065--1||s__Pseudomonas_E sp002000165--1||s__Pseudomonas_E sp002018875--1||s__Pseudomonas_E sp002112385--1||s__Pseudomonas_E sp002112885--1||s__Pseudomonas_E sp002113025--1||s__Pseudomonas_E sp002113045--1||s__Pseudomonas_E sp002113125--1||s__Pseudomonas_E sp002113375--1||s__Pseudomonas_E sp002113595--1||s__Pseudomonas_E sp002277815--1||s__Pseudomonas_E sp002356535--1||s__Pseudomonas_E sp002383725--1||s__Pseudomonas_E sp002836515--1||s__Pseudomonas_E sp002874965--1||s__Pseudomonas_E sp002878485--1||s__Pseudomonas_E sp002901475--1||s__Pseudomonas_E sp003014915--1||s__Pseudomonas_E sp003033885--1||s__Pseudomonas_E sp003053605--1||s__Pseudomonas_E sp003053805--1||s__Pseudomonas_E sp003061005--1||s__Pseudomonas_E sp003151075--1||s__Pseudomonas_E sp004011755--1||s__Pseudomonas_E sp004124275--1||s__Pseudomonas_E sp004136015--1||s__Pseudomonas_E sp004310295--1||s__Pseudomonas_E sp004519405--1||s__Pseudomonas_E sp005938045--1||s__Pseudomonas_E sp007713465--1||s__Pseudomonas_E sp007828215--1||s__Pseudomonas_E sp008370045--1||s__Pseudomonas_E sp009761815--1||s__Pseudomonas_E sp009764265--1||s__Pseudomonas_E sp009764645--1||s__Pseudomonas_E sp009834515--1||s__Pseudomonas_E sp009834565--1||s__Pseudomonas_E sp011369485--1||s__Pseudomonas_E sp012935755--1||s__Pseudomonas_E sp012985465--1||s__Pseudomonas_E sp012985665--1||s__Pseudomonas_E sp013359595--1||s__Pseudomonas_E sp013359695--1||s__Pseudomonas_E sp013385985--1||s__Pseudomonas_E sp013386585--1||s__Pseudomonas_E sp014268655--1||s__Pseudomonas_E sp014270125--1||s__Pseudomonas_E sp014472415--1||s__Pseudomonas_E sp014851765--1||s__Pseudomonas_E sp016650635--1||s__Pseudomonas_E sp016650695--1||s__Pseudomonas_E sp016651105--1||s__Pseudomonas_E sp016651305--1||s__Pseudomonas_E sp017968885--1||s__Pseudomonas_E sp018325905--1||s__Pseudomonas_E sp018449725--1||s__Pseudomonas_E sp019145475--1||s__Pseudomonas_E sp019200975--1||s__Pseudomonas_E sp900107395--1||s__Pseudomonas_E sp900113505--1||s__Pseudomonas_E sp900187425--1||s__Pseudomonas_E sp900187515--1||s__Pseudomonas_E sp900187565--1||s__Pseudomonas_E sp900187605--1||s__Pseudomonas_E sp900580865--1||s__Pseudomonas_E sp900581005--1||s__Pseudomonas_E sp900582195--1||s__Pseudomonas_E sp900583165--1||s__Pseudomonas_E stutzeri_A--1||s__Pseudomonas_E thivervalensis--1||s__Pseudomonas_E tolaasii--1||s__Pseudomonas_E trivialis_B--1||s__Pseudomonas_E vancouverensis--1||s__Pseudomonas_E viciae--1||s__Pseudomonas_E yamanorum--1||s__Pseudomonas_E yamanorum_A--1:heptad_counter=MCP-40H--264:lbd_counter=:lca_tree=g__Pseudomonas_E:length_avg=137.5090909090909:length_max=176.0:length_min=95.0:length_std=22.528889048305103:length_sum=7563.0:mismatch_avg=2.690909090909091:mismatch_max=18.0:mismatch_min=0.0:mismatch_std=4.500505022166451:mismatch_sum=148.0:name=N398213:qcovhsp_avg=99.24727272727273:qcovhsp_max=100.0:qcovhsp_min=95.0:qcovhsp_std=1.467279486297376:qcovhsp_sum=5458.6:qend_avg=138.29090909090908:qend_max=183.0:qend_min=96.0:qend_std=23.462872741981048:qend_sum=7606.0:qstart_avg=1.9636363636363636:qstart_max=10.0:qstart_min=1.0:qstart_std=2.3724002251481147:qstart_sum=108.0:ref_name_counter=RS_GCF_000282495.1_protein.faa_NZ_AKJE01000047.1_83@PF00015_full_PFAM.521.699--2||RS_GCF_000631985.1_protein.faa_NZ_JFYN01000012.1_69@PF00015_full_PFAM.524.692--4||RS_GCF_000774145.1_protein.faa_NZ_KN322984.1_425@PF00015_full_PFAM.524.692--11||RS_GCF_002356535.2_protein.faa_NZ_AP017423.2_5060@PF00015_full_PFAM.506.699--3||RS_GCF_002874965.1_protein.faa_NZ_CP025624.1_5210@PF00015_full_PFAM.507.698--1||RS_GCF_003033885.1_protein.faa_NZ_CP024081.1_4414@PF00015_full_PFAM.521.698--13||RS_GCF_004801935.1_protein.faa_NZ_SSBS01000003.1_63@PF00015_full_PFAM.525.692--3||RS_GCF_009764645.1_protein.faa_NZ_RWIM01000055.1_6@PF00015_full_PFAM.525.696--5||RS_GCF_013359595.1_protein.faa_NZ_JABFMP010000016.1_56@PF00015_full_PFAM.503.699--1||RS_GCF_014596565.1_protein.faa_NZ_NOIN01000015.1_68@PF00015_full_PFAM.524.692--1||RS_GCF_900105485.1_protein.faa_NZ_LT629778.1_3932@PF00015_full_PFAM.521.690--1||RS_GCF_900105805.1_protein.faa_NZ_LT629788.1_3389@PF00015_full_PFAM.525.692--2||RS_GCF_900113505.1_protein.faa_NZ_FOPO01000003.1_59@PF00015_full_PFAM.521.698--1||RS_GCF_900636825.1_protein.faa_NZ_LR134318.1_4352@PF00015_full_PFAM.525.691--7:scovhsp_avg=79.39272727272729:scovhsp_max=92.3:scovhsp_min=52.4:scovhsp_std=11.738759076089115:scovhsp_sum=4366.6:send_avg=152.74545454545455:send_max=176.0:send_min=95.0:send_std=12.941775855328444:send_sum=8401.0:sstart_avg=16.30909090909091:sstart_max=53.0:sstart_min=1.0:sstart_std=18.392704599693392:sstart_sum=897.0],((RS_GCF_000774145.1_protein.faa_NZ_KN322984.1_425@PF00015_full_PFAM.524.692:0[&&NHX:Type=GTDB:gtdb_class=c__Gammaproteobacteria:gtdb_domain=d__Bacteria:gtdb_family=f__Pseudomonadaceae:gtdb_genus=g__Pseudomonas_E:gtdb_order=o__Pseudomonadales:gtdb_phylum=p__Proteobacteria:gtdb_species=s__Pseudomonas_E mediterranea:heptad=MCP-40H:species=d__Bacteria_p__Proteobacteria_c__Gammaproteobacteria_o__Pseudomonadales_f__Pseudomonadaceae_g__Pseudomonas_E_s__Pseudomonas_E mediterranea],RS_GCF_001269905.1_protein.faa_NZ_LHVK01000006.1_190@PF00015_full_PFAM.524.692:0[&&NHX:Type=GTDB:gtdb_class=c__Gammaproteobacteria:gtdb_domain=d__Bacteria:gtdb_family=f__Pseudomonadaceae:gtdb_genus=g__Pseudomonas_E:gtdb_order=o__Pseudomonadales:gtdb_phylum=p__Proteobacteria:gtdb_species=s__Pseudomonas_E corrugata:heptad=MCP-40H:species=d__Bacteria_p__Proteobacteria_c__Gammaproteobacteria_o__Pseudomonadales_f__Pseudomonadaceae_g__Pseudomonas_E_s__Pseudomonas_E corrugata])0:0[&&NHX:Sample_counter=:Type_counter=GTDB--2:capture_class_counter=:capture_domain_counter=:capture_family_counter=:capture_genus_counter=:capture_order_counter=:capture_phylum_counter=:capture_species_counter=:evoltype=D:gtdb_class_counter=c__Gammaproteobacteria--2:gtdb_domain_counter=d__Bacteria--2:gtdb_family_counter=f__Pseudomonadaceae--2:gtdb_genus_counter=g__Pseudomonas_E--2:gtdb_order_counter=o__Pseudomonadales--2:gtdb_phylum_counter=p__Proteobacteria--2:gtdb_species_counter=s__Pseudomonas_E corrugata--1||s__Pseudomonas_E mediterranea--1:heptad_counter=MCP-40H--2:lbd_counter=:lca=d__Bacteria:lca_tree=g__Pseudomonas_E:name=N398216:ref_name_counter=],RS_GCF_006227205.1_protein.faa_NZ_VCNG01000005.1_96@PF00015_full_PFAM.524.692:0[&&NHX:Type=GTDB:gtdb_class=c__Gammaproteobacteria:gtdb_domain=d__Bacteria:gtdb_family=f__Pseudomonadaceae:gtdb_genus=g__Pseudomonas_E:gtdb_order=o__Pseudomonadales:gtdb_phylum=p__Proteobacteria:gtdb_species=s__Pseudomonas_E sp006227205:heptad=MCP-40H:species=d__Bacteria_p__Proteobacteria_c__Gammaproteobacteria_o__Pseudomonadales_f__Pseudomonadaceae_g__Pseudomonas_E_s__Pseudomonas_E sp006227205]):5e-09[&&NHX:Sample_counter=:Type_counter=GTDB--3:capture_class_counter=:capture_domain_counter=:capture_family_counter=:capture_genus_counter=:capture_order_counter=:capture_phylum_counter=:capture_species_counter=:evoltype=D:gtdb_class_counter=c__Gammaproteobacteria--3:gtdb_domain_counter=d__Bacteria--3:gtdb_family_counter=f__Pseudomonadaceae--3:gtdb_genus_counter=g__Pseudomonas_E--3:gtdb_order_counter=o__Pseudomonadales--3:gtdb_phylum_counter=p__Proteobacteria--3:gtdb_species_counter=s__Pseudomonas_E corrugata--1||s__Pseudomonas_E mediterranea--1||s__Pseudomonas_E sp006227205--1:heptad_counter=MCP-40H--3:lbd_counter=:lca=d__Bacteria:lca_tree=g__Pseudomonas_E:name=N398218:ref_name_counter=])0.451:5e-09[&&NHX:Sample_counter=rhizpot1--22||rhizpot2--5||rhizpot3--5||rhiztom1--6||rhiztom2--7||rhiztom3--29:Type_counter=GTDB--193||capture--74:besthit_avg=97.81818181818181:besthit_max=100.0:besthit_min=83.2:besthit_std=3.681389175654519:besthit_sum=5380.0:bitscore_avg=198.5818181818182:bitscore_max=263.0:bitscore_min=134.0:bitscore_std=38.0149536411226:bitscore_sum=10922.0:capture_class_counter=c__Alphaproteobacteria--3||c__Clostridia--1||c__Desulfuromonadia--3||c__Gammaproteobacteria--64||c__Halobacteria--1||c__Holophagae--1||c__QYQD01--1:capture_domain_counter=d__Archaea--1||d__Bacteria--73:capture_family_counter=f__Acutalibacteraceae--1||f__Burkholderiaceae--1||f__Gallionellaceae--1||f__Geobacteraceae--2||f__Holophagaceae--1||f__Natrialbaceae--1||f__Pseudomonadaceae--58||f__Pseudopelobacteraceae--1||f__QYQD01--1||f__Rhodocyclaceae--2||f__Vibrionaceae--2||f__WMHbin7--1||f__Xanthobacteraceae--2:capture_genus_counter=g__Azonexus--2||g__Bradyrhizobium--2||g__Clostridium_E--1||g__Geomonas--2||g__Geothrix--1||g__Halopiger--1||g__Oryzomonas--1||g__Pseudomonas_E--57||g__Pseudomonas_F--1||g__QYQD01--1||g__Rhodoferax--1||g__Sideroxydans--1||g__Vibrio--2||g__WMHbin7--1:capture_order_counter=o__Burkholderiales--4||o__Enterobacterales--2||o__Geobacterales--3||o__Halobacteriales--1||o__Holophagales--1||o__Oscillospirales--1||o__Pseudomonadales--58||o__QYQD01--1||o__Rhizobiales--2||o__Rhodospirillales--1:capture_phylum_counter=p__Acidobacteriota--1||p__Desulfobacterota--4||p__Firmicutes_A--1||p__Halobacteriota--1||p__Proteobacteria--67:capture_species_counter=s__Azonexus sp002470165--2||s__Bradyrhizobium neotropicale--2||s__Clostridium_E jeddahense--1||s__Geomonas oryzae--1||s__Geomonas paludis--1||s__Geothrix sp017859995--1||s__Halopiger aswanensis--1||s__Oryzomonas sp008330225--1||s__Pseudomonas_E asplenii--1||s__Pseudomonas_E atacamensis--8||s__Pseudomonas_E cichorii_D--1||s__Pseudomonas_E fluorescens_AA--1||s__Pseudomonas_E frederiksbergensis_A--1||s__Pseudomonas_E gozinkensis--1||s__Pseudomonas_E granadensis--1||s__Pseudomonas_E koreensis_C--3||s__Pseudomonas_E lini--1||s__Pseudomonas_E moraviensis_A--3||s__Pseudomonas_E quercus--1||s__Pseudomonas_E sp001297015--8||s__Pseudomonas_E sp003033885--25||s__Pseudomonas_E sp900113505--1||s__Pseudomonas_E sp900187565--1||s__Pseudomonas_F furukawaii--1||s__QYQD01 sp007280345--1||s__Rhodoferax sp903920405--1||s__Sideroxydans sp018814405--1||s__Vibrio sp013369335--2||s__WMHbin7 sp016215555--1:evalue_avg=7.007826559660789e-43:evalue_max=3.56e-41:evalue_min=6.99e-91:evalue_std=4.806232761170582e-42:evalue_sum=3.854304607813434e-41:gapopen_avg=0.2:gapopen_max=2.0:gapopen_min=0.0:gapopen_std=0.44721359549995787:gapopen_sum=11.0:gtdb_class_counter=c__Gammaproteobacteria--193:gtdb_domain_counter=d__Bacteria--193:gtdb_family_counter=f__Pseudomonadaceae--193:gtdb_genus_counter=g__Pseudomonas_E--193:gtdb_order_counter=o__Pseudomonadales--193:gtdb_phylum_counter=p__Proteobacteria--193:gtdb_species_counter=s__Pseudomonas_E allokribbensis--1||s__Pseudomonas_E antarctica--1||s__Pseudomonas_E arsenicoxydans--1||s__Pseudomonas_E arsenicoxydans_A--1||s__Pseudomonas_E atacamensis--1||s__Pseudomonas_E azotoformans--1||s__Pseudomonas_E azotoformans_A--1||s__Pseudomonas_E azotoformans_B--1||s__Pseudomonas_E baetica--1||s__Pseudomonas_E bijieensis--1||s__Pseudomonas_E brassicacearum--1||s__Pseudomonas_E brassicacearum_A--1||s__Pseudomonas_E brassicacearum_D--1||s__Pseudomonas_E brassicacearum_E--1||s__Pseudomonas_E canadensis--1||s__Pseudomonas_E chlororaphis--1||s__Pseudomonas_E chlororaphis_D--1||s__Pseudomonas_E chlororaphis_E--1||s__Pseudomonas_E chlororaphis_F--1||s__Pseudomonas_E corrugata--1||s__Pseudomonas_E crudilactis--1||s__Pseudomonas_E edaphica--1||s__Pseudomonas_E extremaustralis--1||s__Pseudomonas_E extremorientalis--1||s__Pseudomonas_E fluorescens_AA--1||s__Pseudomonas_E fluorescens_AN--1||s__Pseudomonas_E fluorescens_AO--1||s__Pseudomonas_E fluorescens_B--1||s__Pseudomonas_E fluorescens_BA--1||s__Pseudomonas_E fluorescens_BC--1||s__Pseudomonas_E fluorescens_BD--1||s__Pseudomonas_E fluorescens_BE--1||s__Pseudomonas_E fluorescens_BF--1||s__Pseudomonas_E fluorescens_BG--1||s__Pseudomonas_E fluorescens_BJ--1||s__Pseudomonas_E fluorescens_BM--1||s__Pseudomonas_E fluorescens_BT--1||s__Pseudomonas_E fluorescens_BU--1||s__Pseudomonas_E fluorescens_BW--1||s__Pseudomonas_E fluorescens_BY--1||s__Pseudomonas_E fluorescens_E--1||s__Pseudomonas_E fluorescens_G--1||s__Pseudomonas_E fluorescens_H--1||s__Pseudomonas_E fluorescens_K--1||s__Pseudomonas_E fluorescens_M--1||s__Pseudomonas_E fluorescens_O--1||s__Pseudomonas_E fluorescens_Q--1||s__Pseudomonas_E fluorescens_S--1||s__Pseudomonas_E fluorescens_W--1||s__Pseudomonas_E fluorescens_X--1||s__Pseudomonas_E frederiksbergensis_A--1||s__Pseudomonas_E frederiksbergensis_B--1||s__Pseudomonas_E frederiksbergensis_D--1||s__Pseudomonas_E frederiksbergensis_F--1||s__Pseudomonas_E frederiksbergensis_G--1||s__Pseudomonas_E frederiksbergensis_H--1||s__Pseudomonas_E frederiksbergensis_I--1||s__Pseudomonas_E gessardii--1||s__Pseudomonas_E glycinae--1||s__Pseudomonas_E gozinkensis--1||s__Pseudomonas_E granadensis--1||s__Pseudomonas_E helmanticensis--1||s__Pseudomonas_E jessenii--1||s__Pseudomonas_E kairouanensis--1||s__Pseudomonas_E kilonensis_B--1||s__Pseudomonas_E koreensis--1||s__Pseudomonas_E koreensis_A--1||s__Pseudomonas_E koreensis_B--1||s__Pseudomonas_E koreensis_C--1||s__Pseudomonas_E koreensis_E--1||s__Pseudomonas_E kribbensis--1||s__Pseudomonas_E laurylsulfatiphila--1||s__Pseudomonas_E laurylsulfativorans--1||s__Pseudomonas_E lini--1||s__Pseudomonas_E lurida--1||s__Pseudomonas_E mandelii--1||s__Pseudomonas_E mandelii_B--1||s__Pseudomonas_E mandelii_C--1||s__Pseudomonas_E mandelii_D--1||s__Pseudomonas_E mediterranea--1||s__Pseudomonas_E migulae--1||s__Pseudomonas_E mohnii--1||s__Pseudomonas_E moorei--1||s__Pseudomonas_E moraviensis_A--1||s__Pseudomonas_E mucoides--1||s__Pseudomonas_E neuropathica--1||s__Pseudomonas_E palleroniana--1||s__Pseudomonas_E pisciculturae--1||s__Pseudomonas_E proteolytica--1||s__Pseudomonas_E putida_A--1||s__Pseudomonas_E putida_S--1||s__Pseudomonas_E reactans--1||s__Pseudomonas_E reinekei--1||s__Pseudomonas_E rhodesiae--1||s__Pseudomonas_E salomonii--1||s__Pseudomonas_E simiae--1||s__Pseudomonas_E sp000242655--1||s__Pseudomonas_E sp000282195--1||s__Pseudomonas_E sp000282275--1||s__Pseudomonas_E sp000282315--1||s__Pseudomonas_E sp000282375--1||s__Pseudomonas_E sp000282415--1||s__Pseudomonas_E sp000282455--1||s__Pseudomonas_E sp000282495--1||s__Pseudomonas_E sp000512695--1||s__Pseudomonas_E sp000612585--1||s__Pseudomonas_E sp000631985--1||s__Pseudomonas_E sp000633255--1||s__Pseudomonas_E sp000801235--1||s__Pseudomonas_E sp000931465--1||s__Pseudomonas_E sp001297015--1||s__Pseudomonas_E sp001297125--1||s__Pseudomonas_E sp001308855--1||s__Pseudomonas_E sp001427125--1||s__Pseudomonas_E sp001655595--1||s__Pseudomonas_E sp001655615--1||s__Pseudomonas_E sp001984065--1||s__Pseudomonas_E sp002000165--1||s__Pseudomonas_E sp002018875--1||s__Pseudomonas_E sp002112385--1||s__Pseudomonas_E sp002112885--1||s__Pseudomonas_E sp002113025--1||s__Pseudomonas_E sp002113045--1||s__Pseudomonas_E sp002113125--1||s__Pseudomonas_E sp002113375--1||s__Pseudomonas_E sp002113595--1||s__Pseudomonas_E sp002277815--1||s__Pseudomonas_E sp002356535--1||s__Pseudomonas_E sp002383725--1||s__Pseudomonas_E sp002836515--1||s__Pseudomonas_E sp002874965--1||s__Pseudomonas_E sp002878485--1||s__Pseudomonas_E sp002901475--1||s__Pseudomonas_E sp003014915--1||s__Pseudomonas_E sp003033885--1||s__Pseudomonas_E sp003053605--1||s__Pseudomonas_E sp003053805--1||s__Pseudomonas_E sp003061005--1||s__Pseudomonas_E sp003151075--1||s__Pseudomonas_E sp004011755--1||s__Pseudomonas_E sp004124275--1||s__Pseudomonas_E sp004136015--1||s__Pseudomonas_E sp004310295--1||s__Pseudomonas_E sp004519405--1||s__Pseudomonas_E sp005938045--1||s__Pseudomonas_E sp006227205--1||s__Pseudomonas_E sp007713465--1||s__Pseudomonas_E sp007828215--1||s__Pseudomonas_E sp008370045--1||s__Pseudomonas_E sp009761815--1||s__Pseudomonas_E sp009764265--1||s__Pseudomonas_E sp009764645--1||s__Pseudomonas_E sp009834515--1||s__Pseudomonas_E sp009834565--1||s__Pseudomonas_E sp011369485--1||s__Pseudomonas_E sp012935755--1||s__Pseudomonas_E sp012985465--1||s__Pseudomonas_E sp012985665--1||s__Pseudomonas_E sp013359595--1||s__Pseudomonas_E sp013359695--1||s__Pseudomonas_E sp013385985--1||s__Pseudomonas_E sp013386585--1||s__Pseudomonas_E sp014268655--1||s__Pseudomonas_E sp014270125--1||s__Pseudomonas_E sp014472415--1||s__Pseudomonas_E sp014851765--1||s__Pseudomonas_E sp016650635--1||s__Pseudomonas_E sp016650695--1||s__Pseudomonas_E sp016651105--1||s__Pseudomonas_E sp016651305--1||s__Pseudomonas_E sp017968885--1||s__Pseudomonas_E sp018325905--1||s__Pseudomonas_E sp018449725--1||s__Pseudomonas_E sp019145475--1||s__Pseudomonas_E sp019200975--1||s__Pseudomonas_E sp900107395--1||s__Pseudomonas_E sp900113505--1||s__Pseudomonas_E sp900187425--1||s__Pseudomonas_E sp900187515--1||s__Pseudomonas_E sp900187565--1||s__Pseudomonas_E sp900187605--1||s__Pseudomonas_E sp900580865--1||s__Pseudomonas_E sp900581005--1||s__Pseudomonas_E sp900582195--1||s__Pseudomonas_E sp900583165--1||s__Pseudomonas_E stutzeri_A--1||s__Pseudomonas_E thivervalensis--1||s__Pseudomonas_E tolaasii--1||s__Pseudomonas_E trivialis_B--1||s__Pseudomonas_E vancouverensis--1||s__Pseudomonas_E viciae--1||s__Pseudomonas_E yamanorum--1||s__Pseudomonas_E yamanorum_A--1:heptad_counter=MCP-40H--267:lbd_counter=:lca_tree=g__Pseudomonas_E:length_avg=137.5090909090909:length_max=176.0:length_min=95.0:length_std=22.528889048305103:length_sum=7563.0:mismatch_avg=2.690909090909091:mismatch_max=18.0:mismatch_min=0.0:mismatch_std=4.500505022166451:mismatch_sum=148.0:name=N398219:qcovhsp_avg=99.24727272727273:qcovhsp_max=100.0:qcovhsp_min=95.0:qcovhsp_std=1.467279486297376:qcovhsp_sum=5458.6:qend_avg=138.29090909090908:qend_max=183.0:qend_min=96.0:qend_std=23.462872741981048:qend_sum=7606.0:qstart_avg=1.9636363636363636:qstart_max=10.0:qstart_min=1.0:qstart_std=2.3724002251481147:qstart_sum=108.0:ref_name_counter=RS_GCF_000282495.1_protein.faa_NZ_AKJE01000047.1_83@PF00015_full_PFAM.521.699--2||RS_GCF_000631985.1_protein.faa_NZ_JFYN01000012.1_69@PF00015_full_PFAM.524.692--4||RS_GCF_000774145.1_protein.faa_NZ_KN322984.1_425@PF00015_full_PFAM.524.692--11||RS_GCF_002356535.2_protein.faa_NZ_AP017423.2_5060@PF00015_full_PFAM.506.699--3||RS_GCF_002874965.1_protein.faa_NZ_CP025624.1_5210@PF00015_full_PFAM.507.698--1||RS_GCF_003033885.1_protein.faa_NZ_CP024081.1_4414@PF00015_full_PFAM.521.698--13||RS_GCF_004801935.1_protein.faa_NZ_SSBS01000003.1_63@PF00015_full_PFAM.525.692--3||RS_GCF_009764645.1_protein.faa_NZ_RWIM01000055.1_6@PF00015_full_PFAM.525.696--5||RS_GCF_013359595.1_protein.faa_NZ_JABFMP010000016.1_56@PF00015_full_PFAM.503.699--1||RS_GCF_014596565.1_protein.faa_NZ_NOIN01000015.1_68@PF00015_full_PFAM.524.692--1||RS_GCF_900105485.1_protein.faa_NZ_LT629778.1_3932@PF00015_full_PFAM.521.690--1||RS_GCF_900105805.1_protein.faa_NZ_LT629788.1_3389@PF00015_full_PFAM.525.692--2||RS_GCF_900113505.1_protein.faa_NZ_FOPO01000003.1_59@PF00015_full_PFAM.521.698--1||RS_GCF_900636825.1_protein.faa_NZ_LR134318.1_4352@PF00015_full_PFAM.525.691--7:scovhsp_avg=79.39272727272729:scovhsp_max=92.3:scovhsp_min=52.4:scovhsp_std=11.738759076089115:scovhsp_sum=4366.6:send_avg=152.74545454545455:send_max=176.0:send_min=95.0:send_std=12.941775855328444:send_sum=8401.0:sstart_avg=16.30909090909091:sstart_max=53.0:sstart_min=1.0:sstart_std=18.392704599693392:sstart_sum=897.0])0:1.3e-08[&&NHX:Sample_counter=rhizpot1--23||rhizpot2--5||rhizpot3--5||rhiztom1--7||rhiztom2--7||rhiztom3--29:Type_counter=GTDB--193||capture--76:besthit_avg=97.81818181818181:besthit_max=100.0:besthit_min=83.2:besthit_std=3.681389175654519:besthit_sum=5380.0:bitscore_avg=198.5818181818182:bitscore_max=263.0:bitscore_min=134.0:bitscore_std=38.0149536411226:bitscore_sum=10922.0:capture_class_counter=c__Alphaproteobacteria--3||c__Clostridia--1||c__Desulfuromonadia--3||c__Gammaproteobacteria--66||c__Halobacteria--1||c__Holophagae--1||c__QYQD01--1:capture_domain_counter=d__Archaea--1||d__Bacteria--75:capture_family_counter=f__Acutalibacteraceae--1||f__Burkholderiaceae--1||f__Gallionellaceae--1||f__Geobacteraceae--2||f__Holophagaceae--1||f__Natrialbaceae--1||f__Pseudomonadaceae--60||f__Pseudopelobacteraceae--1||f__QYQD01--1||f__Rhodocyclaceae--2||f__Vibrionaceae--2||f__WMHbin7--1||f__Xanthobacteraceae--2:capture_genus_counter=g__Azonexus--2||g__Bradyrhizobium--2||g__Clostridium_E--1||g__Geomonas--2||g__Geothrix--1||g__Halopiger--1||g__Oryzomonas--1||g__Pseudomonas_E--59||g__Pseudomonas_F--1||g__QYQD01--1||g__Rhodoferax--1||g__Sideroxydans--1||g__Vibrio--2||g__WMHbin7--1:capture_order_counter=o__Burkholderiales--4||o__Enterobacterales--2||o__Geobacterales--3||o__Halobacteriales--1||o__Holophagales--1||o__Oscillospirales--1||o__Pseudomonadales--60||o__QYQD01--1||o__Rhizobiales--2||o__Rhodospirillales--1:capture_phylum_counter=p__Acidobacteriota--1||p__Desulfobacterota--4||p__Firmicutes_A--1||p__Halobacteriota--1||p__Proteobacteria--69:capture_species_counter=s__Azonexus sp002470165--2||s__Bradyrhizobium neotropicale--2||s__Clostridium_E jeddahense--1||s__Geomonas oryzae--1||s__Geomonas paludis--1||s__Geothrix sp017859995--1||s__Halopiger aswanensis--1||s__Oryzomonas sp008330225--1||s__Pseudomonas_E asplenii--1||s__Pseudomonas_E atacamensis--8||s__Pseudomonas_E cichorii_D--1||s__Pseudomonas_E fluorescens_AA--2||s__Pseudomonas_E frederiksbergensis_A--2||s__Pseudomonas_E gozinkensis--1||s__Pseudomonas_E granadensis--1||s__Pseudomonas_E koreensis_C--3||s__Pseudomonas_E lini--1||s__Pseudomonas_E moraviensis_A--3||s__Pseudomonas_E quercus--1||s__Pseudomonas_E sp001297015--8||s__Pseudomonas_E sp003033885--25||s__Pseudomonas_E sp900113505--1||s__Pseudomonas_E sp900187565--1||s__Pseudomonas_F furukawaii--1||s__QYQD01 sp007280345--1||s__Rhodoferax sp903920405--1||s__Sideroxydans sp018814405--1||s__Vibrio sp013369335--2||s__WMHbin7 sp016215555--1:evalue_avg=7.007826559660789e-43:evalue_max=3.56e-41:evalue_min=6.99e-91:evalue_std=4.806232761170582e-42:evalue_sum=3.854304607813434e-41:gapopen_avg=0.2:gapopen_max=2.0:gapopen_min=0.0:gapopen_std=0.44721359549995787:gapopen_sum=11.0:gtdb_class_counter=c__Gammaproteobacteria--193:gtdb_domain_counter=d__Bacteria--193:gtdb_family_counter=f__Pseudomonadaceae--193:gtdb_genus_counter=g__Pseudomonas_E--193:gtdb_order_counter=o__Pseudomonadales--193:gtdb_phylum_counter=p__Proteobacteria--193:gtdb_species_counter=s__Pseudomonas_E allokribbensis--1||s__Pseudomonas_E antarctica--1||s__Pseudomonas_E arsenicoxydans--1||s__Pseudomonas_E arsenicoxydans_A--1||s__Pseudomonas_E atacamensis--1||s__Pseudomonas_E azotoformans--1||s__Pseudomonas_E azotoformans_A--1||s__Pseudomonas_E azotoformans_B--1||s__Pseudomonas_E baetica--1||s__Pseudomonas_E bijieensis--1||s__Pseudomonas_E brassicacearum--1||s__Pseudomonas_E brassicacearum_A--1||s__Pseudomonas_E brassicacearum_D--1||s__Pseudomonas_E brassicacearum_E--1||s__Pseudomonas_E canadensis--1||s__Pseudomonas_E chlororaphis--1||s__Pseudomonas_E chlororaphis_D--1||s__Pseudomonas_E chlororaphis_E--1||s__Pseudomonas_E chlororaphis_F--1||s__Pseudomonas_E corrugata--1||s__Pseudomonas_E crudilactis--1||s__Pseudomonas_E edaphica--1||s__Pseudomonas_E extremaustralis--1||s__Pseudomonas_E extremorientalis--1||s__Pseudomonas_E fluorescens_AA--1||s__Pseudomonas_E fluorescens_AN--1||s__Pseudomonas_E fluorescens_AO--1||s__Pseudomonas_E fluorescens_B--1||s__Pseudomonas_E fluorescens_BA--1||s__Pseudomonas_E fluorescens_BC--1||s__Pseudomonas_E fluorescens_BD--1||s__Pseudomonas_E fluorescens_BE--1||s__Pseudomonas_E fluorescens_BF--1||s__Pseudomonas_E fluorescens_BG--1||s__Pseudomonas_E fluorescens_BJ--1||s__Pseudomonas_E fluorescens_BM--1||s__Pseudomonas_E fluorescens_BT--1||s__Pseudomonas_E fluorescens_BU--1||s__Pseudomonas_E fluorescens_BW--1||s__Pseudomonas_E fluorescens_BY--1||s__Pseudomonas_E fluorescens_E--1||s__Pseudomonas_E fluorescens_G--1||s__Pseudomonas_E fluorescens_H--1||s__Pseudomonas_E fluorescens_K--1||s__Pseudomonas_E fluorescens_M--1||s__Pseudomonas_E fluorescens_O--1||s__Pseudomonas_E fluorescens_Q--1||s__Pseudomonas_E fluorescens_S--1||s__Pseudomonas_E fluorescens_W--1||s__Pseudomonas_E fluorescens_X--1||s__Pseudomonas_E frederiksbergensis_A--1||s__Pseudomonas_E frederiksbergensis_B--1||s__Pseudomonas_E frederiksbergensis_D--1||s__Pseudomonas_E frederiksbergensis_F--1||s__Pseudomonas_E frederiksbergensis_G--1||s__Pseudomonas_E frederiksbergensis_H--1||s__Pseudomonas_E frederiksbergensis_I--1||s__Pseudomonas_E gessardii--1||s__Pseudomonas_E glycinae--1||s__Pseudomonas_E gozinkensis--1||s__Pseudomonas_E granadensis--1||s__Pseudomonas_E helmanticensis--1||s__Pseudomonas_E jessenii--1||s__Pseudomonas_E kairouanensis--1||s__Pseudomonas_E kilonensis_B--1||s__Pseudomonas_E koreensis--1||s__Pseudomonas_E koreensis_A--1||s__Pseudomonas_E koreensis_B--1||s__Pseudomonas_E koreensis_C--1||s__Pseudomonas_E koreensis_E--1||s__Pseudomonas_E kribbensis--1||s__Pseudomonas_E laurylsulfatiphila--1||s__Pseudomonas_E laurylsulfativorans--1||s__Pseudomonas_E lini--1||s__Pseudomonas_E lurida--1||s__Pseudomonas_E mandelii--1||s__Pseudomonas_E mandelii_B--1||s__Pseudomonas_E mandelii_C--1||s__Pseudomonas_E mandelii_D--1||s__Pseudomonas_E mediterranea--1||s__Pseudomonas_E migulae--1||s__Pseudomonas_E mohnii--1||s__Pseudomonas_E moorei--1||s__Pseudomonas_E moraviensis_A--1||s__Pseudomonas_E mucoides--1||s__Pseudomonas_E neuropathica--1||s__Pseudomonas_E palleroniana--1||s__Pseudomonas_E pisciculturae--1||s__Pseudomonas_E proteolytica--1||s__Pseudomonas_E putida_A--1||s__Pseudomonas_E putida_S--1||s__Pseudomonas_E reactans--1||s__Pseudomonas_E reinekei--1||s__Pseudomonas_E rhodesiae--1||s__Pseudomonas_E salomonii--1||s__Pseudomonas_E simiae--1||s__Pseudomonas_E sp000242655--1||s__Pseudomonas_E sp000282195--1||s__Pseudomonas_E sp000282275--1||s__Pseudomonas_E sp000282315--1||s__Pseudomonas_E sp000282375--1||s__Pseudomonas_E sp000282415--1||s__Pseudomonas_E sp000282455--1||s__Pseudomonas_E sp000282495--1||s__Pseudomonas_E sp000512695--1||s__Pseudomonas_E sp000612585--1||s__Pseudomonas_E sp000631985--1||s__Pseudomonas_E sp000633255--1||s__Pseudomonas_E sp000801235--1||s__Pseudomonas_E sp000931465--1||s__Pseudomonas_E sp001297015--1||s__Pseudomonas_E sp001297125--1||s__Pseudomonas_E sp001308855--1||s__Pseudomonas_E sp001427125--1||s__Pseudomonas_E sp001655595--1||s__Pseudomonas_E sp001655615--1||s__Pseudomonas_E sp001984065--1||s__Pseudomonas_E sp002000165--1||s__Pseudomonas_E sp002018875--1||s__Pseudomonas_E sp002112385--1||s__Pseudomonas_E sp002112885--1||s__Pseudomonas_E sp002113025--1||s__Pseudomonas_E sp002113045--1||s__Pseudomonas_E sp002113125--1||s__Pseudomonas_E sp002113375--1||s__Pseudomonas_E sp002113595--1||s__Pseudomonas_E sp002277815--1||s__Pseudomonas_E sp002356535--1||s__Pseudomonas_E sp002383725--1||s__Pseudomonas_E sp002836515--1||s__Pseudomonas_E sp002874965--1||s__Pseudomonas_E sp002878485--1||s__Pseudomonas_E sp002901475--1||s__Pseudomonas_E sp003014915--1||s__Pseudomonas_E sp003033885--1||s__Pseudomonas_E sp003053605--1||s__Pseudomonas_E sp003053805--1||s__Pseudomonas_E sp003061005--1||s__Pseudomonas_E sp003151075--1||s__Pseudomonas_E sp004011755--1||s__Pseudomonas_E sp004124275--1||s__Pseudomonas_E sp004136015--1||s__Pseudomonas_E sp004310295--1||s__Pseudomonas_E sp004519405--1||s__Pseudomonas_E sp005938045--1||s__Pseudomonas_E sp006227205--1||s__Pseudomonas_E sp007713465--1||s__Pseudomonas_E sp007828215--1||s__Pseudomonas_E sp008370045--1||s__Pseudomonas_E sp009761815--1||s__Pseudomonas_E sp009764265--1||s__Pseudomonas_E sp009764645--1||s__Pseudomonas_E sp009834515--1||s__Pseudomonas_E sp009834565--1||s__Pseudomonas_E sp011369485--1||s__Pseudomonas_E sp012935755--1||s__Pseudomonas_E sp012985465--1||s__Pseudomonas_E sp012985665--1||s__Pseudomonas_E sp013359595--1||s__Pseudomonas_E sp013359695--1||s__Pseudomonas_E sp013385985--1||s__Pseudomonas_E sp013386585--1||s__Pseudomonas_E sp014268655--1||s__Pseudomonas_E sp014270125--1||s__Pseudomonas_E sp014472415--1||s__Pseudomonas_E sp014851765--1||s__Pseudomonas_E sp016650635--1||s__Pseudomonas_E sp016650695--1||s__Pseudomonas_E sp016651105--1||s__Pseudomonas_E sp016651305--1||s__Pseudomonas_E sp017968885--1||s__Pseudomonas_E sp018325905--1||s__Pseudomonas_E sp018449725--1||s__Pseudomonas_E sp019145475--1||s__Pseudomonas_E sp019200975--1||s__Pseudomonas_E sp900107395--1||s__Pseudomonas_E sp900113505--1||s__Pseudomonas_E sp900187425--1||s__Pseudomonas_E sp900187515--1||s__Pseudomonas_E sp900187565--1||s__Pseudomonas_E sp900187605--1||s__Pseudomonas_E sp900580865--1||s__Pseudomonas_E sp900581005--1||s__Pseudomonas_E sp900582195--1||s__Pseudomonas_E sp900583165--1||s__Pseudomonas_E stutzeri_A--1||s__Pseudomonas_E thivervalensis--1||s__Pseudomonas_E tolaasii--1||s__Pseudomonas_E trivialis_B--1||s__Pseudomonas_E vancouverensis--1||s__Pseudomonas_E viciae--1||s__Pseudomonas_E yamanorum--1||s__Pseudomonas_E yamanorum_A--1:heptad_counter=MCP-40H--269:lbd_counter=:lca_tree=g__Pseudomonas_E:length_avg=137.5090909090909:length_max=176.0:length_min=95.0:length_std=22.528889048305103:length_sum=7563.0:mismatch_avg=2.690909090909091:mismatch_max=18.0:mismatch_min=0.0:mismatch_std=4.500505022166451:mismatch_sum=148.0:name=N398220:qcovhsp_avg=99.24727272727273:qcovhsp_max=100.0:qcovhsp_min=95.0:qcovhsp_std=1.467279486297376:qcovhsp_sum=5458.6:qend_avg=138.29090909090908:qend_max=183.0:qend_min=96.0:qend_std=23.462872741981048:qend_sum=7606.0:qstart_avg=1.9636363636363636:qstart_max=10.0:qstart_min=1.0:qstart_std=2.3724002251481147:qstart_sum=108.0:ref_name_counter=RS_GCF_000282495.1_protein.faa_NZ_AKJE01000047.1_83@PF00015_full_PFAM.521.699--2||RS_GCF_000631985.1_protein.faa_NZ_JFYN01000012.1_69@PF00015_full_PFAM.524.692--4||RS_GCF_000774145.1_protein.faa_NZ_KN322984.1_425@PF00015_full_PFAM.524.692--11||RS_GCF_002356535.2_protein.faa_NZ_AP017423.2_5060@PF00015_full_PFAM.506.699--3||RS_GCF_002874965.1_protein.faa_NZ_CP025624.1_5210@PF00015_full_PFAM.507.698--1||RS_GCF_003033885.1_protein.faa_NZ_CP024081.1_4414@PF00015_full_PFAM.521.698--13||RS_GCF_004801935.1_protein.faa_NZ_SSBS01000003.1_63@PF00015_full_PFAM.525.692--3||RS_GCF_009764645.1_protein.faa_NZ_RWIM01000055.1_6@PF00015_full_PFAM.525.696--5||RS_GCF_013359595.1_protein.faa_NZ_JABFMP010000016.1_56@PF00015_full_PFAM.503.699--1||RS_GCF_014596565.1_protein.faa_NZ_NOIN01000015.1_68@PF00015_full_PFAM.524.692--1||RS_GCF_900105485.1_protein.faa_NZ_LT629778.1_3932@PF00015_full_PFAM.521.690--1||RS_GCF_900105805.1_protein.faa_NZ_LT629788.1_3389@PF00015_full_PFAM.525.692--2||RS_GCF_900113505.1_protein.faa_NZ_FOPO01000003.1_59@PF00015_full_PFAM.521.698--1||RS_GCF_900636825.1_protein.faa_NZ_LR134318.1_4352@PF00015_full_PFAM.525.691--7:scovhsp_avg=79.39272727272729:scovhsp_max=92.3:scovhsp_min=52.4:scovhsp_std=11.738759076089115:scovhsp_sum=4366.6:send_avg=152.74545454545455:send_max=176.0:send_min=95.0:send_std=12.941775855328444:send_sum=8401.0:sstart_avg=16.30909090909091:sstart_max=53.0:sstart_min=1.0:sstart_std=18.392704599693392:sstart_sum=897.0])0.47:1.3e-08[&&NHX:Sample_counter=rhizpot1--24||rhizpot2--5||rhizpot3--5||rhiztom1--7||rhiztom2--7||rhiztom3--30:Type_counter=GTDB--193||capture--78:besthit_avg=97.85714285714286:besthit_max=100.0:besthit_min=83.2:besthit_std=3.659401696892646:besthit_sum=5480.0:bitscore_avg=199.14285714285714:bitscore_max=263.0:bitscore_min=134.0:bitscore_std=37.901033121648695:bitscore_sum=11152.0:capture_class_counter=c__Alphaproteobacteria--3||c__Clostridia--1||c__Desulfuromonadia--3||c__Gammaproteobacteria--68||c__Halobacteria--1||c__Holophagae--1||c__QYQD01--1:capture_domain_counter=d__Archaea--1||d__Bacteria--77:capture_family_counter=f__Acutalibacteraceae--1||f__Burkholderiaceae--1||f__Gallionellaceae--1||f__Geobacteraceae--2||f__Holophagaceae--1||f__Natrialbaceae--1||f__Pseudomonadaceae--62||f__Pseudopelobacteraceae--1||f__QYQD01--1||f__Rhodocyclaceae--2||f__Vibrionaceae--2||f__WMHbin7--1||f__Xanthobacteraceae--2:capture_genus_counter=g__Azonexus--2||g__Bradyrhizobium--2||g__Clostridium_E--1||g__Geomonas--2||g__Geothrix--1||g__Halopiger--1||g__Oryzomonas--1||g__Pseudomonas_E--61||g__Pseudomonas_F--1||g__QYQD01--1||g__Rhodoferax--1||g__Sideroxydans--1||g__Vibrio--2||g__WMHbin7--1:capture_order_counter=o__Burkholderiales--4||o__Enterobacterales--2||o__Geobacterales--3||o__Halobacteriales--1||o__Holophagales--1||o__Oscillospirales--1||o__Pseudomonadales--62||o__QYQD01--1||o__Rhizobiales--2||o__Rhodospirillales--1:capture_phylum_counter=p__Acidobacteriota--1||p__Desulfobacterota--4||p__Firmicutes_A--1||p__Halobacteriota--1||p__Proteobacteria--71:capture_species_counter=s__Azonexus sp002470165--2||s__Bradyrhizobium neotropicale--2||s__Clostridium_E jeddahense--1||s__Geomonas oryzae--1||s__Geomonas paludis--1||s__Geothrix sp017859995--1||s__Halopiger aswanensis--1||s__Oryzomonas sp008330225--1||s__Pseudomonas_E asplenii--1||s__Pseudomonas_E atacamensis--8||s__Pseudomonas_E cichorii_D--1||s__Pseudomonas_E fluorescens_AA--3||s__Pseudomonas_E frederiksbergensis_A--3||s__Pseudomonas_E gozinkensis--1||s__Pseudomonas_E granadensis--1||s__Pseudomonas_E koreensis_C--3||s__Pseudomonas_E lini--1||s__Pseudomonas_E moraviensis_A--3||s__Pseudomonas_E quercus--1||s__Pseudomonas_E sp001297015--8||s__Pseudomonas_E sp003033885--25||s__Pseudomonas_E sp900113505--1||s__Pseudomonas_E sp900187565--1||s__Pseudomonas_F furukawaii--1||s__QYQD01 sp007280345--1||s__Rhodoferax sp903920405--1||s__Sideroxydans sp018814405--1||s__Vibrio sp013369335--2||s__WMHbin7 sp016215555--1:evalue_avg=6.882686799666846e-43:evalue_max=3.56e-41:evalue_min=6.99e-91:evalue_std=4.7632599377455256e-42:evalue_sum=3.854304607813434e-41:gapopen_avg=0.19642857142857142:gapopen_max=2.0:gapopen_min=0.0:gapopen_std=0.4439345921168141:gapopen_sum=11.0:gtdb_class_counter=c__Gammaproteobacteria--193:gtdb_domain_counter=d__Bacteria--193:gtdb_family_counter=f__Pseudomonadaceae--193:gtdb_genus_counter=g__Pseudomonas_E--193:gtdb_order_counter=o__Pseudomonadales--193:gtdb_phylum_counter=p__Proteobacteria--193:gtdb_species_counter=s__Pseudomonas_E allokribbensis--1||s__Pseudomonas_E antarctica--1||s__Pseudomonas_E arsenicoxydans--1||s__Pseudomonas_E arsenicoxydans_A--1||s__Pseudomonas_E atacamensis--1||s__Pseudomonas_E azotoformans--1||s__Pseudomonas_E azotoformans_A--1||s__Pseudomonas_E azotoformans_B--1||s__Pseudomonas_E baetica--1||s__Pseudomonas_E bijieensis--1||s__Pseudomonas_E brassicacearum--1||s__Pseudomonas_E brassicacearum_A--1||s__Pseudomonas_E brassicacearum_D--1||s__Pseudomonas_E brassicacearum_E--1||s__Pseudomonas_E canadensis--1||s__Pseudomonas_E chlororaphis--1||s__Pseudomonas_E chlororaphis_D--1||s__Pseudomonas_E chlororaphis_E--1||s__Pseudomonas_E chlororaphis_F--1||s__Pseudomonas_E corrugata--1||s__Pseudomonas_E crudilactis--1||s__Pseudomonas_E edaphica--1||s__Pseudomonas_E extremaustralis--1||s__Pseudomonas_E extremorientalis--1||s__Pseudomonas_E fluorescens_AA--1||s__Pseudomonas_E fluorescens_AN--1||s__Pseudomonas_E fluorescens_AO--1||s__Pseudomonas_E fluorescens_B--1||s__Pseudomonas_E fluorescens_BA--1||s__Pseudomonas_E fluorescens_BC--1||s__Pseudomonas_E fluorescens_BD--1||s__Pseudomonas_E fluorescens_BE--1||s__Pseudomonas_E fluorescens_BF--1||s__Pseudomonas_E fluorescens_BG--1||s__Pseudomonas_E fluorescens_BJ--1||s__Pseudomonas_E fluorescens_BM--1||s__Pseudomonas_E fluorescens_BT--1||s__Pseudomonas_E fluorescens_BU--1||s__Pseudomonas_E fluorescens_BW--1||s__Pseudomonas_E fluorescens_BY--1||s__Pseudomonas_E fluorescens_E--1||s__Pseudomonas_E fluorescens_G--1||s__Pseudomonas_E fluorescens_H--1||s__Pseudomonas_E fluorescens_K--1||s__Pseudomonas_E fluorescens_M--1||s__Pseudomonas_E fluorescens_O--1||s__Pseudomonas_E fluorescens_Q--1||s__Pseudomonas_E fluorescens_S--1||s__Pseudomonas_E fluorescens_W--1||s__Pseudomonas_E fluorescens_X--1||s__Pseudomonas_E frederiksbergensis_A--1||s__Pseudomonas_E frederiksbergensis_B--1||s__Pseudomonas_E frederiksbergensis_D--1||s__Pseudomonas_E frederiksbergensis_F--1||s__Pseudomonas_E frederiksbergensis_G--1||s__Pseudomonas_E frederiksbergensis_H--1||s__Pseudomonas_E frederiksbergensis_I--1||s__Pseudomonas_E gessardii--1||s__Pseudomonas_E glycinae--1||s__Pseudomonas_E gozinkensis--1||s__Pseudomonas_E granadensis--1||s__Pseudomonas_E helmanticensis--1||s__Pseudomonas_E jessenii--1||s__Pseudomonas_E kairouanensis--1||s__Pseudomonas_E kilonensis_B--1||s__Pseudomonas_E koreensis--1||s__Pseudomonas_E koreensis_A--1||s__Pseudomonas_E koreensis_B--1||s__Pseudomonas_E koreensis_C--1||s__Pseudomonas_E koreensis_E--1||s__Pseudomonas_E kribbensis--1||s__Pseudomonas_E laurylsulfatiphila--1||s__Pseudomonas_E laurylsulfativorans--1||s__Pseudomonas_E lini--1||s__Pseudomonas_E lurida--1||s__Pseudomonas_E mandelii--1||s__Pseudomonas_E mandelii_B--1||s__Pseudomonas_E mandelii_C--1||s__Pseudomonas_E mandelii_D--1||s__Pseudomonas_E mediterranea--1||s__Pseudomonas_E migulae--1||s__Pseudomonas_E mohnii--1||s__Pseudomonas_E moorei--1||s__Pseudomonas_E moraviensis_A--1||s__Pseudomonas_E mucoides--1||s__Pseudomonas_E neuropathica--1||s__Pseudomonas_E palleroniana--1||s__Pseudomonas_E pisciculturae--1||s__Pseudomonas_E proteolytica--1||s__Pseudomonas_E putida_A--1||s__Pseudomonas_E putida_S--1||s__Pseudomonas_E reactans--1||s__Pseudomonas_E reinekei--1||s__Pseudomonas_E rhodesiae--1||s__Pseudomonas_E salomonii--1||s__Pseudomonas_E simiae--1||s__Pseudomonas_E sp000242655--1||s__Pseudomonas_E sp000282195--1||s__Pseudomonas_E sp000282275--1||s__Pseudomonas_E sp000282315--1||s__Pseudomonas_E sp000282375--1||s__Pseudomonas_E sp000282415--1||s__Pseudomonas_E sp000282455--1||s__Pseudomonas_E sp000282495--1||s__Pseudomonas_E sp000512695--1||s__Pseudomonas_E sp000612585--1||s__Pseudomonas_E sp000631985--1||s__Pseudomonas_E sp000633255--1||s__Pseudomonas_E sp000801235--1||s__Pseudomonas_E sp000931465--1||s__Pseudomonas_E sp001297015--1||s__Pseudomonas_E sp001297125--1||s__Pseudomonas_E sp001308855--1||s__Pseudomonas_E sp001427125--1||s__Pseudomonas_E sp001655595--1||s__Pseudomonas_E sp001655615--1||s__Pseudomonas_E sp001984065--1||s__Pseudomonas_E sp002000165--1||s__Pseudomonas_E sp002018875--1||s__Pseudomonas_E sp002112385--1||s__Pseudomonas_E sp002112885--1||s__Pseudomonas_E sp002113025--1||s__Pseudomonas_E sp002113045--1||s__Pseudomonas_E sp002113125--1||s__Pseudomonas_E sp002113375--1||s__Pseudomonas_E sp002113595--1||s__Pseudomonas_E sp002277815--1||s__Pseudomonas_E sp002356535--1||s__Pseudomonas_E sp002383725--1||s__Pseudomonas_E sp002836515--1||s__Pseudomonas_E sp002874965--1||s__Pseudomonas_E sp002878485--1||s__Pseudomonas_E sp002901475--1||s__Pseudomonas_E sp003014915--1||s__Pseudomonas_E sp003033885--1||s__Pseudomonas_E sp003053605--1||s__Pseudomonas_E sp003053805--1||s__Pseudomonas_E sp003061005--1||s__Pseudomonas_E sp003151075--1||s__Pseudomonas_E sp004011755--1||s__Pseudomonas_E sp004124275--1||s__Pseudomonas_E sp004136015--1||s__Pseudomonas_E sp004310295--1||s__Pseudomonas_E sp004519405--1||s__Pseudomonas_E sp005938045--1||s__Pseudomonas_E sp006227205--1||s__Pseudomonas_E sp007713465--1||s__Pseudomonas_E sp007828215--1||s__Pseudomonas_E sp008370045--1||s__Pseudomonas_E sp009761815--1||s__Pseudomonas_E sp009764265--1||s__Pseudomonas_E sp009764645--1||s__Pseudomonas_E sp009834515--1||s__Pseudomonas_E sp009834565--1||s__Pseudomonas_E sp011369485--1||s__Pseudomonas_E sp012935755--1||s__Pseudomonas_E sp012985465--1||s__Pseudomonas_E sp012985665--1||s__Pseudomonas_E sp013359595--1||s__Pseudomonas_E sp013359695--1||s__Pseudomonas_E sp013385985--1||s__Pseudomonas_E sp013386585--1||s__Pseudomonas_E sp014268655--1||s__Pseudomonas_E sp014270125--1||s__Pseudomonas_E sp014472415--1||s__Pseudomonas_E sp014851765--1||s__Pseudomonas_E sp016650635--1||s__Pseudomonas_E sp016650695--1||s__Pseudomonas_E sp016651105--1||s__Pseudomonas_E sp016651305--1||s__Pseudomonas_E sp017968885--1||s__Pseudomonas_E sp018325905--1||s__Pseudomonas_E sp018449725--1||s__Pseudomonas_E sp019145475--1||s__Pseudomonas_E sp019200975--1||s__Pseudomonas_E sp900107395--1||s__Pseudomonas_E sp900113505--1||s__Pseudomonas_E sp900187425--1||s__Pseudomonas_E sp900187515--1||s__Pseudomonas_E sp900187565--1||s__Pseudomonas_E sp900187605--1||s__Pseudomonas_E sp900580865--1||s__Pseudomonas_E sp900581005--1||s__Pseudomonas_E sp900582195--1||s__Pseudomonas_E sp900583165--1||s__Pseudomonas_E stutzeri_A--1||s__Pseudomonas_E thivervalensis--1||s__Pseudomonas_E tolaasii--1||s__Pseudomonas_E trivialis_B--1||s__Pseudomonas_E vancouverensis--1||s__Pseudomonas_E viciae--1||s__Pseudomonas_E yamanorum--1||s__Pseudomonas_E yamanorum_A--1:heptad_counter=MCP-40H--271:lbd_counter=:lca_tree=g__Pseudomonas_E:length_avg=137.82142857142858:length_max=176.0:length_min=95.0:length_std=22.445171291075376:length_sum=7718.0:mismatch_avg=2.642857142857143:mismatch_max=18.0:mismatch_min=0.0:mismatch_std=4.4738780063368315:mismatch_sum=148.0:name=N398221:qcovhsp_avg=99.26071428571427:qcovhsp_max=100.0:qcovhsp_min=95.0:qcovhsp_std=1.4573548356124935:qcovhsp_sum=5558.599999999999:qend_avg=138.58928571428572:qend_max=183.0:qend_min=96.0:qend_std=23.35557304387525:qend_sum=7761.0:qstart_avg=1.9464285714285714:qstart_max=10.0:qstart_min=1.0:qstart_std=2.3542583688993157:qstart_sum=109.0:ref_name_counter=RS_GCF_000282495.1_protein.faa_NZ_AKJE01000047.1_83@PF00015_full_PFAM.521.699--2||RS_GCF_000631985.1_protein.faa_NZ_JFYN01000012.1_69@PF00015_full_PFAM.524.692--4||RS_GCF_000774145.1_protein.faa_NZ_KN322984.1_425@PF00015_full_PFAM.524.692--11||RS_GCF_002356535.2_protein.faa_NZ_AP017423.2_5060@PF00015_full_PFAM.506.699--3||RS_GCF_002874965.1_protein.faa_NZ_CP025624.1_5210@PF00015_full_PFAM.507.698--1||RS_GCF_003033885.1_protein.faa_NZ_CP024081.1_4414@PF00015_full_PFAM.521.698--13||RS_GCF_004801935.1_protein.faa_NZ_SSBS01000003.1_63@PF00015_full_PFAM.525.692--3||RS_GCF_009764645.1_protein.faa_NZ_RWIM01000055.1_6@PF00015_full_PFAM.525.696--5||RS_GCF_013359595.1_protein.faa_NZ_JABFMP010000016.1_56@PF00015_full_PFAM.503.699--1||RS_GCF_014268655.2_protein.faa_NZ_JABWQX020000002.1_352@PF00015_full_PFAM.523.693--1||RS_GCF_014596565.1_protein.faa_NZ_NOIN01000015.1_68@PF00015_full_PFAM.524.692--1||RS_GCF_900105485.1_protein.faa_NZ_LT629778.1_3932@PF00015_full_PFAM.521.690--1||RS_GCF_900105805.1_protein.faa_NZ_LT629788.1_3389@PF00015_full_PFAM.525.692--2||RS_GCF_900113505.1_protein.faa_NZ_FOPO01000003.1_59@PF00015_full_PFAM.521.698--1||RS_GCF_900636825.1_protein.faa_NZ_LR134318.1_4352@PF00015_full_PFAM.525.691--7:scovhsp_avg=79.60357142857141:scovhsp_max=92.3:scovhsp_min=52.4:scovhsp_std=11.738080442198905:scovhsp_sum=4457.799999999999:send_avg=152.78571428571428:send_max=176.0:send_min=95.0:send_std=12.82712223903183:send_sum=8556.0:sstart_avg=16.035714285714285:sstart_max=53.0:sstart_min=1.0:sstart_std=18.33919229480879:sstart_sum=898.0],((40fe2939-7426-41dd-9ad2-c11483439607_1@MCPsignal.667.821:0[&&NHX:Sample=rhiztom1:Type=capture:besthit=100.0:bitscore=229.0:capture_class=c__Gammaproteobacteria:capture_domain=d__Bacteria:capture_family=f__Pseudomonadaceae:capture_genus=g__Pseudomonas_E:capture_order=o__Pseudomonadales:capture_phylum=p__Proteobacteria:capture_species=s__Pseudomonas_E frederiksbergensis_A:evalue=7.97e-78:gapopen=0.0:heptad=MCP-40H:length=154.0:mismatch=0.0:qcovhsp=100.0:qend=154.0:qstart=1.0:ref_name=RS_GCF_000774145.1_protein.faa_NZ_KN322984.1_425@PF00015_full_PFAM.524.692:scovhsp=91.7:send=154.0:sstart=1.0],251ad1d1-a8c1-468a-8e81-bcd986818c35_1@MCPsignal.123.277:0[&&NHX:Sample=rhiztom1:Type=capture:besthit=100.0:bitscore=229.0:capture_class=c__Gammaproteobacteria:capture_domain=d__Bacteria:capture_family=f__Pseudomonadaceae:capture_genus=g__Pseudomonas_E:capture_order=o__Pseudomonadales:capture_phylum=p__Proteobacteria:capture_species=s__Pseudomonas_E frederiksbergensis_A:evalue=7.97e-78:gapopen=0.0:heptad=MCP-40H:length=154.0:mismatch=0.0:qcovhsp=100.0:qend=154.0:qstart=1.0:ref_name=RS_GCF_000774145.1_protein.faa_NZ_KN322984.1_425@PF00015_full_PFAM.524.692:scovhsp=91.7:send=154.0:sstart=1.0])0:0[&&NHX:Sample_counter=rhiztom1--2:Type_counter=capture--2:besthit_avg=100.0:besthit_max=100.0:besthit_min=100.0:besthit_std=0.0:besthit_sum=200.0:bitscore_avg=229.0:bitscore_max=229.0:bitscore_min=229.0:bitscore_std=0.0:bitscore_sum=458.0:capture_class_counter=c__Gammaproteobacteria--2:capture_domain_counter=d__Bacteria--2:capture_family_counter=f__Pseudomonadaceae--2:capture_genus_counter=g__Pseudomonas_E--2:capture_order_counter=o__Pseudomonadales--2:capture_phylum_counter=p__Proteobacteria--2:capture_species_counter=s__Pseudomonas_E frederiksbergensis_A--2:evalue_avg=7.97e-78:evalue_max=7.97e-78:evalue_min=7.97e-78:evalue_std=0.0:evalue_sum=1.594e-77:gapopen_avg=0.0:gapopen_max=0.0:gapopen_min=0.0:gapopen_std=0.0:gapopen_sum=0.0:gtdb_class_counter=:gtdb_domain_counter=:gtdb_family_counter=:gtdb_genus_counter=:gtdb_order_counter=:gtdb_phylum_counter=:gtdb_species_counter=:heptad_counter=MCP-40H--2:lbd_counter=:length_avg=154.0:length_max=154.0:length_min=154.0:length_std=0.0:length_sum=308.0:mismatch_avg=0.0:mismatch_max=0.0:mismatch_min=0.0:mismatch_std=0.0:mismatch_sum=0.0:name=N398224:qcovhsp_avg=100.0:qcovhsp_max=100.0:qcovhsp_min=100.0:qcovhsp_std=0.0:qcovhsp_sum=200.0:qend_avg=154.0:qend_max=154.0:qend_min=154.0:qend_std=0.0:qend_sum=308.0:qstart_avg=1.0:qstart_max=1.0:qstart_min=1.0:qstart_std=0.0:qstart_sum=2.0:ref_name_counter=RS_GCF_000774145.1_protein.faa_NZ_KN322984.1_425@PF00015_full_PFAM.524.692--2:scovhsp_avg=91.7:scovhsp_max=91.7:scovhsp_min=91.7:scovhsp_std=0.0:scovhsp_sum=183.4:send_avg=154.0:send_max=154.0:send_min=154.0:send_std=0.0:send_sum=308.0:sstart_avg=1.0:sstart_max=1.0:sstart_min=1.0:sstart_std=0.0:sstart_sum=2.0],cfa2181c-61ed-4651-acc1-351d67563ab8_4@MCPsignal.514.668:0[&&NHX:Sample=rhiztom3:Type=capture:besthit=100.0:bitscore=229.0:capture_class=c__Gammaproteobacteria:capture_domain=d__Bacteria:capture_family=f__Pseudomonadaceae:capture_genus=g__Pseudomonas_E:capture_order=o__Pseudomonadales:capture_phylum=p__Proteobacteria:capture_species=s__Pseudomonas_E frederiksbergensis_A:evalue=7.97e-78:gapopen=0.0:heptad=MCP-40H:length=154.0:mismatch=0.0:qcovhsp=100.0:qend=154.0:qstart=1.0:ref_name=RS_GCF_000774145.1_protein.faa_NZ_KN322984.1_425@PF00015_full_PFAM.524.692:scovhsp=91.7:send=154.0:sstart=1.0]):5e-09[&&NHX:Sample_counter=rhiztom1--2||rhiztom3--1:Type_counter=capture--3:besthit_avg=100.0:besthit_max=100.0:besthit_min=100.0:besthit_std=0.0:besthit_sum=300.0:bitscore_avg=229.0:bitscore_max=229.0:bitscore_min=229.0:bitscore_std=0.0:bitscore_sum=687.0:capture_class_counter=c__Gammaproteobacteria--3:capture_domain_counter=d__Bacteria--3:capture_family_counter=f__Pseudomonadaceae--3:capture_genus_counter=g__Pseudomonas_E--3:capture_order_counter=o__Pseudomonadales--3:capture_phylum_counter=p__Proteobacteria--3:capture_species_counter=s__Pseudomonas_E frederiksbergensis_A--3:evalue_avg=7.97e-78:evalue_max=7.97e-78:evalue_min=7.97e-78:evalue_std=0.0:evalue_sum=2.391e-77:gapopen_avg=0.0:gapopen_max=0.0:gapopen_min=0.0:gapopen_std=0.0:gapopen_sum=0.0:gtdb_class_counter=:gtdb_domain_counter=:gtdb_family_counter=:gtdb_genus_counter=:gtdb_order_counter=:gtdb_phylum_counter=:gtdb_species_counter=:heptad_counter=MCP-40H--3:lbd_counter=:length_avg=154.0:length_max=154.0:length_min=154.0:length_std=0.0:length_sum=462.0:mismatch_avg=0.0:mismatch_max=0.0:mismatch_min=0.0:mismatch_std=0.0:mismatch_sum=0.0:name=N398226:qcovhsp_avg=100.0:qcovhsp_max=100.0:qcovhsp_min=100.0:qcovhsp_std=0.0:qcovhsp_sum=300.0:qend_avg=154.0:qend_max=154.0:qend_min=154.0:qend_std=0.0:qend_sum=462.0:qstart_avg=1.0:qstart_max=1.0:qstart_min=1.0:qstart_std=0.0:qstart_sum=3.0:ref_name_counter=RS_GCF_000774145.1_protein.faa_NZ_KN322984.1_425@PF00015_full_PFAM.524.692--3:scovhsp_avg=91.7:scovhsp_max=91.7:scovhsp_min=91.7:scovhsp_std=0.0:scovhsp_sum=275.1:send_avg=154.0:send_max=154.0:send_min=154.0:send_std=0.0:send_sum=462.0:sstart_avg=1.0:sstart_max=1.0:sstart_min=1.0:sstart_std=0.0:sstart_sum=3.0])0.448:1.3e-08[&&NHX:Sample_counter=rhizpot1--24||rhizpot2--5||rhizpot3--5||rhiztom1--9||rhiztom2--7||rhiztom3--31:Type_counter=GTDB--193||capture--81:besthit_avg=97.96610169491525:besthit_max=100.0:besthit_min=83.2:besthit_std=3.5949970106693017:besthit_sum=5780.0:bitscore_avg=200.66101694915255:bitscore_max=263.0:bitscore_min=134.0:bitscore_std=37.49602745371905:bitscore_sum=11839.0:capture_class_counter=c__Alphaproteobacteria--3||c__Clostridia--1||c__Desulfuromonadia--3||c__Gammaproteobacteria--71||c__Halobacteria--1||c__Holophagae--1||c__QYQD01--1:capture_domain_counter=d__Archaea--1||d__Bacteria--80:capture_family_counter=f__Acutalibacteraceae--1||f__Burkholderiaceae--1||f__Gallionellaceae--1||f__Geobacteraceae--2||f__Holophagaceae--1||f__Natrialbaceae--1||f__Pseudomonadaceae--65||f__Pseudopelobacteraceae--1||f__QYQD01--1||f__Rhodocyclaceae--2||f__Vibrionaceae--2||f__WMHbin7--1||f__Xanthobacteraceae--2:capture_genus_counter=g__Azonexus--2||g__Bradyrhizobium--2||g__Clostridium_E--1||g__Geomonas--2||g__Geothrix--1||g__Halopiger--1||g__Oryzomonas--1||g__Pseudomonas_E--64||g__Pseudomonas_F--1||g__QYQD01--1||g__Rhodoferax--1||g__Sideroxydans--1||g__Vibrio--2||g__WMHbin7--1:capture_order_counter=o__Burkholderiales--4||o__Enterobacterales--2||o__Geobacterales--3||o__Halobacteriales--1||o__Holophagales--1||o__Oscillospirales--1||o__Pseudomonadales--65||o__QYQD01--1||o__Rhizobiales--2||o__Rhodospirillales--1:capture_phylum_counter=p__Acidobacteriota--1||p__Desulfobacterota--4||p__Firmicutes_A--1||p__Halobacteriota--1||p__Proteobacteria--74:capture_species_counter=s__Azonexus sp002470165--2||s__Bradyrhizobium neotropicale--2||s__Clostridium_E jeddahense--1||s__Geomonas oryzae--1||s__Geomonas paludis--1||s__Geothrix sp017859995--1||s__Halopiger aswanensis--1||s__Oryzomonas sp008330225--1||s__Pseudomonas_E asplenii--1||s__Pseudomonas_E atacamensis--8||s__Pseudomonas_E cichorii_D--1||s__Pseudomonas_E fluorescens_AA--3||s__Pseudomonas_E frederiksbergensis_A--6||s__Pseudomonas_E gozinkensis--1||s__Pseudomonas_E granadensis--1||s__Pseudomonas_E koreensis_C--3||s__Pseudomonas_E lini--1||s__Pseudomonas_E moraviensis_A--3||s__Pseudomonas_E quercus--1||s__Pseudomonas_E sp001297015--8||s__Pseudomonas_E sp003033885--25||s__Pseudomonas_E sp900113505--1||s__Pseudomonas_E sp900187565--1||s__Pseudomonas_F furukawaii--1||s__QYQD01 sp007280345--1||s__Rhodoferax sp903920405--1||s__Sideroxydans sp018814405--1||s__Vibrio sp013369335--2||s__WMHbin7 sp016215555--1:evalue_avg=6.532719674260058e-43:evalue_max=3.56e-41:evalue_min=6.99e-91:evalue_std=4.6409429180956234e-42:evalue_sum=3.854304607813434e-41:gapopen_avg=0.1864406779661017:gapopen_max=2.0:gapopen_min=0.0:gapopen_std=0.4344864694209445:gapopen_sum=11.0:gtdb_class_counter=c__Gammaproteobacteria--193:gtdb_domain_counter=d__Bacteria--193:gtdb_family_counter=f__Pseudomonadaceae--193:gtdb_genus_counter=g__Pseudomonas_E--193:gtdb_order_counter=o__Pseudomonadales--193:gtdb_phylum_counter=p__Proteobacteria--193:gtdb_species_counter=s__Pseudomonas_E allokribbensis--1||s__Pseudomonas_E antarctica--1||s__Pseudomonas_E arsenicoxydans--1||s__Pseudomonas_E arsenicoxydans_A--1||s__Pseudomonas_E atacamensis--1||s__Pseudomonas_E azotoformans--1||s__Pseudomonas_E azotoformans_A--1||s__Pseudomonas_E azotoformans_B--1||s__Pseudomonas_E baetica--1||s__Pseudomonas_E bijieensis--1||s__Pseudomonas_E brassicacearum--1||s__Pseudomonas_E brassicacearum_A--1||s__Pseudomonas_E brassicacearum_D--1||s__Pseudomonas_E brassicacearum_E--1||s__Pseudomonas_E canadensis--1||s__Pseudomonas_E chlororaphis--1||s__Pseudomonas_E chlororaphis_D--1||s__Pseudomonas_E chlororaphis_E--1||s__Pseudomonas_E chlororaphis_F--1||s__Pseudomonas_E corrugata--1||s__Pseudomonas_E crudilactis--1||s__Pseudomonas_E edaphica--1||s__Pseudomonas_E extremaustralis--1||s__Pseudomonas_E extremorientalis--1||s__Pseudomonas_E fluorescens_AA--1||s__Pseudomonas_E fluorescens_AN--1||s__Pseudomonas_E fluorescens_AO--1||s__Pseudomonas_E fluorescens_B--1||s__Pseudomonas_E fluorescens_BA--1||s__Pseudomonas_E fluorescens_BC--1||s__Pseudomonas_E fluorescens_BD--1||s__Pseudomonas_E fluorescens_BE--1||s__Pseudomonas_E fluorescens_BF--1||s__Pseudomonas_E fluorescens_BG--1||s__Pseudomonas_E fluorescens_BJ--1||s__Pseudomonas_E fluorescens_BM--1||s__Pseudomonas_E fluorescens_BT--1||s__Pseudomonas_E fluorescens_BU--1||s__Pseudomonas_E fluorescens_BW--1||s__Pseudomonas_E fluorescens_BY--1||s__Pseudomonas_E fluorescens_E--1||s__Pseudomonas_E fluorescens_G--1||s__Pseudomonas_E fluorescens_H--1||s__Pseudomonas_E fluorescens_K--1||s__Pseudomonas_E fluorescens_M--1||s__Pseudomonas_E fluorescens_O--1||s__Pseudomonas_E fluorescens_Q--1||s__Pseudomonas_E fluorescens_S--1||s__Pseudomonas_E fluorescens_W--1||s__Pseudomonas_E fluorescens_X--1||s__Pseudomonas_E frederiksbergensis_A--1||s__Pseudomonas_E frederiksbergensis_B--1||s__Pseudomonas_E frederiksbergensis_D--1||s__Pseudomonas_E frederiksbergensis_F--1||s__Pseudomonas_E frederiksbergensis_G--1||s__Pseudomonas_E frederiksbergensis_H--1||s__Pseudomonas_E frederiksbergensis_I--1||s__Pseudomonas_E gessardii--1||s__Pseudomonas_E glycinae--1||s__Pseudomonas_E gozinkensis--1||s__Pseudomonas_E granadensis--1||s__Pseudomonas_E helmanticensis--1||s__Pseudomonas_E jessenii--1||s__Pseudomonas_E kairouanensis--1||s__Pseudomonas_E kilonensis_B--1||s__Pseudomonas_E koreensis--1||s__Pseudomonas_E koreensis_A--1||s__Pseudomonas_E koreensis_B--1||s__Pseudomonas_E koreensis_C--1||s__Pseudomonas_E koreensis_E--1||s__Pseudomonas_E kribbensis--1||s__Pseudomonas_E laurylsulfatiphila--1||s__Pseudomonas_E laurylsulfativorans--1||s__Pseudomonas_E lini--1||s__Pseudomonas_E lurida--1||s__Pseudomonas_E mandelii--1||s__Pseudomonas_E mandelii_B--1||s__Pseudomonas_E mandelii_C--1||s__Pseudomonas_E mandelii_D--1||s__Pseudomonas_E mediterranea--1||s__Pseudomonas_E migulae--1||s__Pseudomonas_E mohnii--1||s__Pseudomonas_E moorei--1||s__Pseudomonas_E moraviensis_A--1||s__Pseudomonas_E mucoides--1||s__Pseudomonas_E neuropathica--1||s__Pseudomonas_E palleroniana--1||s__Pseudomonas_E pisciculturae--1||s__Pseudomonas_E proteolytica--1||s__Pseudomonas_E putida_A--1||s__Pseudomonas_E putida_S--1||s__Pseudomonas_E reactans--1||s__Pseudomonas_E reinekei--1||s__Pseudomonas_E rhodesiae--1||s__Pseudomonas_E salomonii--1||s__Pseudomonas_E simiae--1||s__Pseudomonas_E sp000242655--1||s__Pseudomonas_E sp000282195--1||s__Pseudomonas_E sp000282275--1||s__Pseudomonas_E sp000282315--1||s__Pseudomonas_E sp000282375--1||s__Pseudomonas_E sp000282415--1||s__Pseudomonas_E sp000282455--1||s__Pseudomonas_E sp000282495--1||s__Pseudomonas_E sp000512695--1||s__Pseudomonas_E sp000612585--1||s__Pseudomonas_E sp000631985--1||s__Pseudomonas_E sp000633255--1||s__Pseudomonas_E sp000801235--1||s__Pseudomonas_E sp000931465--1||s__Pseudomonas_E sp001297015--1||s__Pseudomonas_E sp001297125--1||s__Pseudomonas_E sp001308855--1||s__Pseudomonas_E sp001427125--1||s__Pseudomonas_E sp001655595--1||s__Pseudomonas_E sp001655615--1||s__Pseudomonas_E sp001984065--1||s__Pseudomonas_E sp002000165--1||s__Pseudomonas_E sp002018875--1||s__Pseudomonas_E sp002112385--1||s__Pseudomonas_E sp002112885--1||s__Pseudomonas_E sp002113025--1||s__Pseudomonas_E sp002113045--1||s__Pseudomonas_E sp002113125--1||s__Pseudomonas_E sp002113375--1||s__Pseudomonas_E sp002113595--1||s__Pseudomonas_E sp002277815--1||s__Pseudomonas_E sp002356535--1||s__Pseudomonas_E sp002383725--1||s__Pseudomonas_E sp002836515--1||s__Pseudomonas_E sp002874965--1||s__Pseudomonas_E sp002878485--1||s__Pseudomonas_E sp002901475--1||s__Pseudomonas_E sp003014915--1||s__Pseudomonas_E sp003033885--1||s__Pseudomonas_E sp003053605--1||s__Pseudomonas_E sp003053805--1||s__Pseudomonas_E sp003061005--1||s__Pseudomonas_E sp003151075--1||s__Pseudomonas_E sp004011755--1||s__Pseudomonas_E sp004124275--1||s__Pseudomonas_E sp004136015--1||s__Pseudomonas_E sp004310295--1||s__Pseudomonas_E sp004519405--1||s__Pseudomonas_E sp005938045--1||s__Pseudomonas_E sp006227205--1||s__Pseudomonas_E sp007713465--1||s__Pseudomonas_E sp007828215--1||s__Pseudomonas_E sp008370045--1||s__Pseudomonas_E sp009761815--1||s__Pseudomonas_E sp009764265--1||s__Pseudomonas_E sp009764645--1||s__Pseudomonas_E sp009834515--1||s__Pseudomonas_E sp009834565--1||s__Pseudomonas_E sp011369485--1||s__Pseudomonas_E sp012935755--1||s__Pseudomonas_E sp012985465--1||s__Pseudomonas_E sp012985665--1||s__Pseudomonas_E sp013359595--1||s__Pseudomonas_E sp013359695--1||s__Pseudomonas_E sp013385985--1||s__Pseudomonas_E sp013386585--1||s__Pseudomonas_E sp014268655--1||s__Pseudomonas_E sp014270125--1||s__Pseudomonas_E sp014472415--1||s__Pseudomonas_E sp014851765--1||s__Pseudomonas_E sp016650635--1||s__Pseudomonas_E sp016650695--1||s__Pseudomonas_E sp016651105--1||s__Pseudomonas_E sp016651305--1||s__Pseudomonas_E sp017968885--1||s__Pseudomonas_E sp018325905--1||s__Pseudomonas_E sp018449725--1||s__Pseudomonas_E sp019145475--1||s__Pseudomonas_E sp019200975--1||s__Pseudomonas_E sp900107395--1||s__Pseudomonas_E sp900113505--1||s__Pseudomonas_E sp900187425--1||s__Pseudomonas_E sp900187515--1||s__Pseudomonas_E sp900187565--1||s__Pseudomonas_E sp900187605--1||s__Pseudomonas_E sp900580865--1||s__Pseudomonas_E sp900581005--1||s__Pseudomonas_E sp900582195--1||s__Pseudomonas_E sp900583165--1||s__Pseudomonas_E stutzeri_A--1||s__Pseudomonas_E thivervalensis--1||s__Pseudomonas_E tolaasii--1||s__Pseudomonas_E trivialis_B--1||s__Pseudomonas_E vancouverensis--1||s__Pseudomonas_E viciae--1||s__Pseudomonas_E yamanorum--1||s__Pseudomonas_E yamanorum_A--1:heptad_counter=MCP-40H--274:lbd_counter=:lca_tree=g__Pseudomonas_E:length_avg=138.64406779661016:length_max=176.0:length_min=95.0:length_std=22.148996016683206:length_sum=8180.0:mismatch_avg=2.5084745762711864:mismatch_max=18.0:mismatch_min=0.0:mismatch_std=4.395816511795843:mismatch_sum=148.0:name=N398227:qcovhsp_avg=99.29830508474576:qcovhsp_max=100.0:qcovhsp_min=95.0:qcovhsp_std=1.4285864155513444:qcovhsp_sum=5858.6:qend_avg=139.3728813559322:qend_max=183.0:qend_min=96.0:qend_std=22.998424462591846:qend_sum=8223.0:qstart_avg=1.8983050847457628:qstart_max=10.0:qstart_min=1.0:qstart_std=2.3021348057703346:qstart_sum=112.0:ref_name_counter=RS_GCF_000282495.1_protein.faa_NZ_AKJE01000047.1_83@PF00015_full_PFAM.521.699--2||RS_GCF_000631985.1_protein.faa_NZ_JFYN01000012.1_69@PF00015_full_PFAM.524.692--4||RS_GCF_000774145.1_protein.faa_NZ_KN322984.1_425@PF00015_full_PFAM.524.692--14||RS_GCF_002356535.2_protein.faa_NZ_AP017423.2_5060@PF00015_full_PFAM.506.699--3||RS_GCF_002874965.1_protein.faa_NZ_CP025624.1_5210@PF00015_full_PFAM.507.698--1||RS_GCF_003033885.1_protein.faa_NZ_CP024081.1_4414@PF00015_full_PFAM.521.698--13||RS_GCF_004801935.1_protein.faa_NZ_SSBS01000003.1_63@PF00015_full_PFAM.525.692--3||RS_GCF_009764645.1_protein.faa_NZ_RWIM01000055.1_6@PF00015_full_PFAM.525.696--5||RS_GCF_013359595.1_protein.faa_NZ_JABFMP010000016.1_56@PF00015_full_PFAM.503.699--1||RS_GCF_014268655.2_protein.faa_NZ_JABWQX020000002.1_352@PF00015_full_PFAM.523.693--1||RS_GCF_014596565.1_protein.faa_NZ_NOIN01000015.1_68@PF00015_full_PFAM.524.692--1||RS_GCF_900105485.1_protein.faa_NZ_LT629778.1_3932@PF00015_full_PFAM.521.690--1||RS_GCF_900105805.1_protein.faa_NZ_LT629788.1_3389@PF00015_full_PFAM.525.692--2||RS_GCF_900113505.1_protein.faa_NZ_FOPO01000003.1_59@PF00015_full_PFAM.521.698--1||RS_GCF_900636825.1_protein.faa_NZ_LR134318.1_4352@PF00015_full_PFAM.525.691--7:scovhsp_avg=80.2186440677966:scovhsp_max=92.3:scovhsp_min=52.4:scovhsp_std=11.740505695744867:scovhsp_sum=4732.9:send_avg=152.84745762711864:send_max=176.0:send_min=95.0:send_std=12.49387927294668:send_sum=9018.0:sstart_avg=15.271186440677965:sstart_max=53.0:sstart_min=1.0:sstart_std=18.166690348637015:sstart_sum=901.0])0:1.3e-08[&&NHX:Sample_counter=rhizpot1--26||rhizpot2--6||rhizpot3--9||rhiztom1--9||rhiztom2--7||rhiztom3--32:Type_counter=GTDB--193||capture--89:besthit_avg=97.96610169491525:besthit_max=100.0:besthit_min=83.2:besthit_std=3.5949970106693017:besthit_sum=5780.0:bitscore_avg=200.66101694915255:bitscore_max=263.0:bitscore_min=134.0:bitscore_std=37.49602745371905:bitscore_sum=11839.0:capture_class_counter=c__Alphaproteobacteria--3||c__Clostridia--1||c__Desulfuromonadia--3||c__Gammaproteobacteria--79||c__Halobacteria--1||c__Holophagae--1||c__QYQD01--1:capture_domain_counter=d__Archaea--1||d__Bacteria--88:capture_family_counter=f__Acutalibacteraceae--1||f__Burkholderiaceae--1||f__Gallionellaceae--1||f__Geobacteraceae--2||f__Holophagaceae--1||f__Natrialbaceae--1||f__Pseudomonadaceae--73||f__Pseudopelobacteraceae--1||f__QYQD01--1||f__Rhodocyclaceae--2||f__Vibrionaceae--2||f__WMHbin7--1||f__Xanthobacteraceae--2:capture_genus_counter=g__Azonexus--2||g__Bradyrhizobium--2||g__Clostridium_E--1||g__Geomonas--2||g__Geothrix--1||g__Halopiger--1||g__Oryzomonas--1||g__Pseudomonas_E--72||g__Pseudomonas_F--1||g__QYQD01--1||g__Rhodoferax--1||g__Sideroxydans--1||g__Vibrio--2||g__WMHbin7--1:capture_order_counter=o__Burkholderiales--4||o__Enterobacterales--2||o__Geobacterales--3||o__Halobacteriales--1||o__Holophagales--1||o__Oscillospirales--1||o__Pseudomonadales--73||o__QYQD01--1||o__Rhizobiales--2||o__Rhodospirillales--1:capture_phylum_counter=p__Acidobacteriota--1||p__Desulfobacterota--4||p__Firmicutes_A--1||p__Halobacteriota--1||p__Proteobacteria--82:capture_species_counter=s__Azonexus sp002470165--2||s__Bradyrhizobium neotropicale--2||s__Clostridium_E jeddahense--1||s__Geomonas oryzae--1||s__Geomonas paludis--1||s__Geothrix sp017859995--1||s__Halopiger aswanensis--1||s__Oryzomonas sp008330225--1||s__Pseudomonas_E asplenii--1||s__Pseudomonas_E atacamensis--8||s__Pseudomonas_E cichorii_D--1||s__Pseudomonas_E fluorescens_AA--8||s__Pseudomonas_E frederiksbergensis_A--7||s__Pseudomonas_E gozinkensis--1||s__Pseudomonas_E granadensis--1||s__Pseudomonas_E koreensis_C--3||s__Pseudomonas_E lini--1||s__Pseudomonas_E moraviensis_A--3||s__Pseudomonas_E quercus--1||s__Pseudomonas_E sp001297015--8||s__Pseudomonas_E sp003033885--25||s__Pseudomonas_E sp900113505--1||s__Pseudomonas_E sp900187565--1||s__Pseudomonas_E sp900581005--2||s__Pseudomonas_F furukawaii--1||s__QYQD01 sp007280345--1||s__Rhodoferax sp903920405--1||s__Sideroxydans sp018814405--1||s__Vibrio sp013369335--2||s__WMHbin7 sp016215555--1:evalue_avg=6.532719674260058e-43:evalue_max=3.56e-41:evalue_min=6.99e-91:evalue_std=4.6409429180956234e-42:evalue_sum=3.854304607813434e-41:gapopen_avg=0.1864406779661017:gapopen_max=2.0:gapopen_min=0.0:gapopen_std=0.4344864694209445:gapopen_sum=11.0:gtdb_class_counter=c__Gammaproteobacteria--193:gtdb_domain_counter=d__Bacteria--193:gtdb_family_counter=f__Pseudomonadaceae--193:gtdb_genus_counter=g__Pseudomonas_E--193:gtdb_order_counter=o__Pseudomonadales--193:gtdb_phylum_counter=p__Proteobacteria--193:gtdb_species_counter=s__Pseudomonas_E allokribbensis--1||s__Pseudomonas_E antarctica--1||s__Pseudomonas_E arsenicoxydans--1||s__Pseudomonas_E arsenicoxydans_A--1||s__Pseudomonas_E atacamensis--1||s__Pseudomonas_E azotoformans--1||s__Pseudomonas_E azotoformans_A--1||s__Pseudomonas_E azotoformans_B--1||s__Pseudomonas_E baetica--1||s__Pseudomonas_E bijieensis--1||s__Pseudomonas_E brassicacearum--1||s__Pseudomonas_E brassicacearum_A--1||s__Pseudomonas_E brassicacearum_D--1||s__Pseudomonas_E brassicacearum_E--1||s__Pseudomonas_E canadensis--1||s__Pseudomonas_E chlororaphis--1||s__Pseudomonas_E chlororaphis_D--1||s__Pseudomonas_E chlororaphis_E--1||s__Pseudomonas_E chlororaphis_F--1||s__Pseudomonas_E corrugata--1||s__Pseudomonas_E crudilactis--1||s__Pseudomonas_E edaphica--1||s__Pseudomonas_E extremaustralis--1||s__Pseudomonas_E extremorientalis--1||s__Pseudomonas_E fluorescens_AA--1||s__Pseudomonas_E fluorescens_AN--1||s__Pseudomonas_E fluorescens_AO--1||s__Pseudomonas_E fluorescens_B--1||s__Pseudomonas_E fluorescens_BA--1||s__Pseudomonas_E fluorescens_BC--1||s__Pseudomonas_E fluorescens_BD--1||s__Pseudomonas_E fluorescens_BE--1||s__Pseudomonas_E fluorescens_BF--1||s__Pseudomonas_E fluorescens_BG--1||s__Pseudomonas_E fluorescens_BJ--1||s__Pseudomonas_E fluorescens_BM--1||s__Pseudomonas_E fluorescens_BT--1||s__Pseudomonas_E fluorescens_BU--1||s__Pseudomonas_E fluorescens_BW--1||s__Pseudomonas_E fluorescens_BY--1||s__Pseudomonas_E fluorescens_E--1||s__Pseudomonas_E fluorescens_G--1||s__Pseudomonas_E fluorescens_H--1||s__Pseudomonas_E fluorescens_K--1||s__Pseudomonas_E fluorescens_M--1||s__Pseudomonas_E fluorescens_O--1||s__Pseudomonas_E fluorescens_Q--1||s__Pseudomonas_E fluorescens_S--1||s__Pseudomonas_E fluorescens_W--1||s__Pseudomonas_E fluorescens_X--1||s__Pseudomonas_E frederiksbergensis_A--1||s__Pseudomonas_E frederiksbergensis_B--1||s__Pseudomonas_E frederiksbergensis_D--1||s__Pseudomonas_E frederiksbergensis_F--1||s__Pseudomonas_E frederiksbergensis_G--1||s__Pseudomonas_E frederiksbergensis_H--1||s__Pseudomonas_E frederiksbergensis_I--1||s__Pseudomonas_E gessardii--1||s__Pseudomonas_E glycinae--1||s__Pseudomonas_E gozinkensis--1||s__Pseudomonas_E granadensis--1||s__Pseudomonas_E helmanticensis--1||s__Pseudomonas_E jessenii--1||s__Pseudomonas_E kairouanensis--1||s__Pseudomonas_E kilonensis_B--1||s__Pseudomonas_E koreensis--1||s__Pseudomonas_E koreensis_A--1||s__Pseudomonas_E koreensis_B--1||s__Pseudomonas_E koreensis_C--1||s__Pseudomonas_E koreensis_E--1||s__Pseudomonas_E kribbensis--1||s__Pseudomonas_E laurylsulfatiphila--1||s__Pseudomonas_E laurylsulfativorans--1||s__Pseudomonas_E lini--1||s__Pseudomonas_E lurida--1||s__Pseudomonas_E mandelii--1||s__Pseudomonas_E mandelii_B--1||s__Pseudomonas_E mandelii_C--1||s__Pseudomonas_E mandelii_D--1||s__Pseudomonas_E mediterranea--1||s__Pseudomonas_E migulae--1||s__Pseudomonas_E mohnii--1||s__Pseudomonas_E moorei--1||s__Pseudomonas_E moraviensis_A--1||s__Pseudomonas_E mucoides--1||s__Pseudomonas_E neuropathica--1||s__Pseudomonas_E palleroniana--1||s__Pseudomonas_E pisciculturae--1||s__Pseudomonas_E proteolytica--1||s__Pseudomonas_E putida_A--1||s__Pseudomonas_E putida_S--1||s__Pseudomonas_E reactans--1||s__Pseudomonas_E reinekei--1||s__Pseudomonas_E rhodesiae--1||s__Pseudomonas_E salomonii--1||s__Pseudomonas_E simiae--1||s__Pseudomonas_E sp000242655--1||s__Pseudomonas_E sp000282195--1||s__Pseudomonas_E sp000282275--1||s__Pseudomonas_E sp000282315--1||s__Pseudomonas_E sp000282375--1||s__Pseudomonas_E sp000282415--1||s__Pseudomonas_E sp000282455--1||s__Pseudomonas_E sp000282495--1||s__Pseudomonas_E sp000512695--1||s__Pseudomonas_E sp000612585--1||s__Pseudomonas_E sp000631985--1||s__Pseudomonas_E sp000633255--1||s__Pseudomonas_E sp000801235--1||s__Pseudomonas_E sp000931465--1||s__Pseudomonas_E sp001297015--1||s__Pseudomonas_E sp001297125--1||s__Pseudomonas_E sp001308855--1||s__Pseudomonas_E sp001427125--1||s__Pseudomonas_E sp001655595--1||s__Pseudomonas_E sp001655615--1||s__Pseudomonas_E sp001984065--1||s__Pseudomonas_E sp002000165--1||s__Pseudomonas_E sp002018875--1||s__Pseudomonas_E sp002112385--1||s__Pseudomonas_E sp002112885--1||s__Pseudomonas_E sp002113025--1||s__Pseudomonas_E sp002113045--1||s__Pseudomonas_E sp002113125--1||s__Pseudomonas_E sp002113375--1||s__Pseudomonas_E sp002113595--1||s__Pseudomonas_E sp002277815--1||s__Pseudomonas_E sp002356535--1||s__Pseudomonas_E sp002383725--1||s__Pseudomonas_E sp002836515--1||s__Pseudomonas_E sp002874965--1||s__Pseudomonas_E sp002878485--1||s__Pseudomonas_E sp002901475--1||s__Pseudomonas_E sp003014915--1||s__Pseudomonas_E sp003033885--1||s__Pseudomonas_E sp003053605--1||s__Pseudomonas_E sp003053805--1||s__Pseudomonas_E sp003061005--1||s__Pseudomonas_E sp003151075--1||s__Pseudomonas_E sp004011755--1||s__Pseudomonas_E sp004124275--1||s__Pseudomonas_E sp004136015--1||s__Pseudomonas_E sp004310295--1||s__Pseudomonas_E sp004519405--1||s__Pseudomonas_E sp005938045--1||s__Pseudomonas_E sp006227205--1||s__Pseudomonas_E sp007713465--1||s__Pseudomonas_E sp007828215--1||s__Pseudomonas_E sp008370045--1||s__Pseudomonas_E sp009761815--1||s__Pseudomonas_E sp009764265--1||s__Pseudomonas_E sp009764645--1||s__Pseudomonas_E sp009834515--1||s__Pseudomonas_E sp009834565--1||s__Pseudomonas_E sp011369485--1||s__Pseudomonas_E sp012935755--1||s__Pseudomonas_E sp012985465--1||s__Pseudomonas_E sp012985665--1||s__Pseudomonas_E sp013359595--1||s__Pseudomonas_E sp013359695--1||s__Pseudomonas_E sp013385985--1||s__Pseudomonas_E sp013386585--1||s__Pseudomonas_E sp014268655--1||s__Pseudomonas_E sp014270125--1||s__Pseudomonas_E sp014472415--1||s__Pseudomonas_E sp014851765--1||s__Pseudomonas_E sp016650635--1||s__Pseudomonas_E sp016650695--1||s__Pseudomonas_E sp016651105--1||s__Pseudomonas_E sp016651305--1||s__Pseudomonas_E sp017968885--1||s__Pseudomonas_E sp018325905--1||s__Pseudomonas_E sp018449725--1||s__Pseudomonas_E sp019145475--1||s__Pseudomonas_E sp019200975--1||s__Pseudomonas_E sp900107395--1||s__Pseudomonas_E sp900113505--1||s__Pseudomonas_E sp900187425--1||s__Pseudomonas_E sp900187515--1||s__Pseudomonas_E sp900187565--1||s__Pseudomonas_E sp900187605--1||s__Pseudomonas_E sp900580865--1||s__Pseudomonas_E sp900581005--1||s__Pseudomonas_E sp900582195--1||s__Pseudomonas_E sp900583165--1||s__Pseudomonas_E stutzeri_A--1||s__Pseudomonas_E thivervalensis--1||s__Pseudomonas_E tolaasii--1||s__Pseudomonas_E trivialis_B--1||s__Pseudomonas_E vancouverensis--1||s__Pseudomonas_E viciae--1||s__Pseudomonas_E yamanorum--1||s__Pseudomonas_E yamanorum_A--1:heptad_counter=MCP-40H--282:lbd_counter=:lca_tree=g__Pseudomonas_E:length_avg=138.64406779661016:length_max=176.0:length_min=95.0:length_std=22.148996016683206:length_sum=8180.0:mismatch_avg=2.5084745762711864:mismatch_max=18.0:mismatch_min=0.0:mismatch_std=4.395816511795843:mismatch_sum=148.0:name=N398228:qcovhsp_avg=99.29830508474576:qcovhsp_max=100.0:qcovhsp_min=95.0:qcovhsp_std=1.4285864155513444:qcovhsp_sum=5858.6:qend_avg=139.3728813559322:qend_max=183.0:qend_min=96.0:qend_std=22.998424462591846:qend_sum=8223.0:qstart_avg=1.8983050847457628:qstart_max=10.0:qstart_min=1.0:qstart_std=2.3021348057703346:qstart_sum=112.0:ref_name_counter=RS_GCF_000282495.1_protein.faa_NZ_AKJE01000047.1_83@PF00015_full_PFAM.521.699--2||RS_GCF_000631985.1_protein.faa_NZ_JFYN01000012.1_69@PF00015_full_PFAM.524.692--4||RS_GCF_000774145.1_protein.faa_NZ_KN322984.1_425@PF00015_full_PFAM.524.692--14||RS_GCF_002356535.2_protein.faa_NZ_AP017423.2_5060@PF00015_full_PFAM.506.699--3||RS_GCF_002874965.1_protein.faa_NZ_CP025624.1_5210@PF00015_full_PFAM.507.698--1||RS_GCF_003033885.1_protein.faa_NZ_CP024081.1_4414@PF00015_full_PFAM.521.698--13||RS_GCF_004801935.1_protein.faa_NZ_SSBS01000003.1_63@PF00015_full_PFAM.525.692--3||RS_GCF_009764645.1_protein.faa_NZ_RWIM01000055.1_6@PF00015_full_PFAM.525.696--5||RS_GCF_013359595.1_protein.faa_NZ_JABFMP010000016.1_56@PF00015_full_PFAM.503.699--1||RS_GCF_014268655.2_protein.faa_NZ_JABWQX020000002.1_352@PF00015_full_PFAM.523.693--1||RS_GCF_014596565.1_protein.faa_NZ_NOIN01000015.1_68@PF00015_full_PFAM.524.692--1||RS_GCF_900105485.1_protein.faa_NZ_LT629778.1_3932@PF00015_full_PFAM.521.690--1||RS_GCF_900105805.1_protein.faa_NZ_LT629788.1_3389@PF00015_full_PFAM.525.692--2||RS_GCF_900113505.1_protein.faa_NZ_FOPO01000003.1_59@PF00015_full_PFAM.521.698--1||RS_GCF_900636825.1_protein.faa_NZ_LR134318.1_4352@PF00015_full_PFAM.525.691--7:scovhsp_avg=80.2186440677966:scovhsp_max=92.3:scovhsp_min=52.4:scovhsp_std=11.740505695744867:scovhsp_sum=4732.9:send_avg=152.84745762711864:send_max=176.0:send_min=95.0:send_std=12.49387927294668:send_sum=9018.0:sstart_avg=15.271186440677965:sstart_max=53.0:sstart_min=1.0:sstart_std=18.166690348637015:sstart_sum=901.0],(((((1d415782-b0a4-495e-881b-aa8e9267cc75_3@MCPsignal.34.91:0[&&NHX:Sample=rhizpot1:Type=capture:capture_class=c__Gammaproteobacteria:capture_domain=d__Bacteria:capture_family=f__Pseudomonadaceae:capture_genus=g__Pseudomonas_E:capture_order=o__Pseudomonadales:capture_phylum=p__Proteobacteria:capture_species=s__Pseudomonas_E fluorescens_AA:heptad=MCP-40H],797d64de-b768-41fd-932d-0c4a7bb24d6f_3@MCPsignal.29.86:0[&&NHX:Sample=rhizpot2:Type=capture:capture_class=c__Gammaproteobacteria:capture_domain=d__Bacteria:capture_family=f__Pseudomonadaceae:capture_genus=g__Pseudomonas_E:capture_order=o__Pseudomonadales:capture_phylum=p__Proteobacteria:capture_species=s__Pseudomonas_E fluorescens_AA:heptad=MCP-40H])0:0[&&NHX:Sample_counter=rhizpot1--1||rhizpot2--1:Type_counter=capture--2:capture_class_counter=c__Gammaproteobacteria--2:capture_domain_counter=d__Bacteria--2:capture_family_counter=f__Pseudomonadaceae--2:capture_genus_counter=g__Pseudomonas_E--2:capture_order_counter=o__Pseudomonadales--2:capture_phylum_counter=p__Proteobacteria--2:capture_species_counter=s__Pseudomonas_E fluorescens_AA--2:gtdb_class_counter=:gtdb_domain_counter=:gtdb_family_counter=:gtdb_genus_counter=:gtdb_order_counter=:gtdb_phylum_counter=:gtdb_species_counter=:heptad_counter=MCP-40H--2:lbd_counter=:name=N398231:ref_name_counter=],8c0c59c2-d27a-4200-bb29-a1eee78efc7e_1@MCPsignal.69.126:0[&&NHX:Sample=rhizpot2:Type=capture:capture_class=c__Gammaproteobacteria:capture_domain=d__Bacteria:capture_family=f__Pseudomonadaceae:capture_genus=g__Pseudomonas_E:capture_order=o__Pseudomonadales:capture_phylum=p__Proteobacteria:capture_species=s__Pseudomonas_E sp900581005:heptad=MCP-40H])0:0[&&NHX:Sample_counter=rhizpot1--1||rhizpot2--2:Type_counter=capture--3:capture_class_counter=c__Gammaproteobacteria--3:capture_domain_counter=d__Bacteria--3:capture_family_counter=f__Pseudomonadaceae--3:capture_genus_counter=g__Pseudomonas_E--3:capture_order_counter=o__Pseudomonadales--3:capture_phylum_counter=p__Proteobacteria--3:capture_species_counter=s__Pseudomonas_E fluorescens_AA--2||s__Pseudomonas_E sp900581005--1:gtdb_class_counter=:gtdb_domain_counter=:gtdb_family_counter=:gtdb_genus_counter=:gtdb_order_counter=:gtdb_phylum_counter=:gtdb_species_counter=:heptad_counter=MCP-40H--3:lbd_counter=:name=N398233:ref_name_counter=],7aa28146-2c22-4071-bf6f-7350fd7cd51b_4@MCPsignal.43.100:0[&&NHX:Sample=rhizpot3:Type=capture:capture_class=c__Gammaproteobacteria:capture_domain=d__Bacteria:capture_family=f__Pseudomonadaceae:capture_genus=g__Pseudomonas_E:capture_order=o__Pseudomonadales:capture_phylum=p__Proteobacteria:capture_species=s__Pseudomonas_E fluorescens_AA:heptad=MCP-40H])0:0[&&NHX:Sample_counter=rhizpot1--1||rhizpot2--2||rhizpot3--1:Type_counter=capture--4:capture_class_counter=c__Gammaproteobacteria--4:capture_domain_counter=d__Bacteria--4:capture_family_counter=f__Pseudomonadaceae--4:capture_genus_counter=g__Pseudomonas_E--4:capture_order_counter=o__Pseudomonadales--4:capture_phylum_counter=p__Proteobacteria--4:capture_species_counter=s__Pseudomonas_E fluorescens_AA--3||s__Pseudomonas_E sp900581005--1:gtdb_class_counter=:gtdb_domain_counter=:gtdb_family_counter=:gtdb_genus_counter=:gtdb_order_counter=:gtdb_phylum_counter=:gtdb_species_counter=:heptad_counter=MCP-40H--4:lbd_counter=:name=N398235:ref_name_counter=],136ddd3a-3858-408c-b26f-f21834c55a7a_5@MCPsignal.56.113:0[&&NHX:Sample=rhizpot3:Type=capture:capture_class=c__Gammaproteobacteria:capture_domain=d__Bacteria:capture_family=f__Pseudomonadaceae:capture_genus=g__Pseudomonas_E:capture_order=o__Pseudomonadales:capture_phylum=p__Proteobacteria:capture_species=s__Pseudomonas_E fluorescens_AA:heptad=MCP-40H])0:0[&&NHX:Sample_counter=rhizpot1--1||rhizpot2--2||rhizpot3--2:Type_counter=capture--5:capture_class_counter=c__Gammaproteobacteria--5:capture_domain_counter=d__Bacteria--5:capture_family_counter=f__Pseudomonadaceae--5:capture_genus_counter=g__Pseudomonas_E--5:capture_order_counter=o__Pseudomonadales--5:capture_phylum_counter=p__Proteobacteria--5:capture_species_counter=s__Pseudomonas_E fluorescens_AA--4||s__Pseudomonas_E sp900581005--1:gtdb_class_counter=:gtdb_domain_counter=:gtdb_family_counter=:gtdb_genus_counter=:gtdb_order_counter=:gtdb_phylum_counter=:gtdb_species_counter=:heptad_counter=MCP-40H--5:lbd_counter=:name=N398237:ref_name_counter=],9fad7edc-c84a-4f21-8b42-082654190441_4@MCPsignal.34.91:0[&&NHX:Sample=rhiztom3:Type=capture:capture_class=c__Holophagae:capture_domain=d__Bacteria:capture_family=f__Holophagaceae:capture_genus=g__Geothrix:capture_order=o__Holophagales:capture_phylum=p__Acidobacteriota:capture_species=s__Geothrix sp017859995:heptad=MCP-40H]):5e-09[&&NHX:Sample_counter=rhizpot1--1||rhizpot2--2||rhizpot3--2||rhiztom3--1:Type_counter=capture--6:capture_class_counter=c__Gammaproteobacteria--5||c__Holophagae--1:capture_domain_counter=d__Bacteria--6:capture_family_counter=f__Holophagaceae--1||f__Pseudomonadaceae--5:capture_genus_counter=g__Geothrix--1||g__Pseudomonas_E--5:capture_order_counter=o__Holophagales--1||o__Pseudomonadales--5:capture_phylum_counter=p__Acidobacteriota--1||p__Proteobacteria--5:capture_species_counter=s__Geothrix sp017859995--1||s__Pseudomonas_E fluorescens_AA--4||s__Pseudomonas_E sp900581005--1:gtdb_class_counter=:gtdb_domain_counter=:gtdb_family_counter=:gtdb_genus_counter=:gtdb_order_counter=:gtdb_phylum_counter=:gtdb_species_counter=:heptad_counter=MCP-40H--6:lbd_counter=:name=N398239:ref_name_counter=])0.483:1.3e-08[&&NHX:Sample_counter=rhizpot1--27||rhizpot2--8||rhizpot3--11||rhiztom1--9||rhiztom2--7||rhiztom3--33:Type_counter=GTDB--193||capture--95:besthit_avg=97.96610169491525:besthit_max=100.0:besthit_min=83.2:besthit_std=3.5949970106693017:besthit_sum=5780.0:bitscore_avg=200.66101694915255:bitscore_max=263.0:bitscore_min=134.0:bitscore_std=37.49602745371905:bitscore_sum=11839.0:capture_class_counter=c__Alphaproteobacteria--3||c__Clostridia--1||c__Desulfuromonadia--3||c__Gammaproteobacteria--84||c__Halobacteria--1||c__Holophagae--2||c__QYQD01--1:capture_domain_counter=d__Archaea--1||d__Bacteria--94:capture_family_counter=f__Acutalibacteraceae--1||f__Burkholderiaceae--1||f__Gallionellaceae--1||f__Geobacteraceae--2||f__Holophagaceae--2||f__Natrialbaceae--1||f__Pseudomonadaceae--78||f__Pseudopelobacteraceae--1||f__QYQD01--1||f__Rhodocyclaceae--2||f__Vibrionaceae--2||f__WMHbin7--1||f__Xanthobacteraceae--2:capture_genus_counter=g__Azonexus--2||g__Bradyrhizobium--2||g__Clostridium_E--1||g__Geomonas--2||g__Geothrix--2||g__Halopiger--1||g__Oryzomonas--1||g__Pseudomonas_E--77||g__Pseudomonas_F--1||g__QYQD01--1||g__Rhodoferax--1||g__Sideroxydans--1||g__Vibrio--2||g__WMHbin7--1:capture_order_counter=o__Burkholderiales--4||o__Enterobacterales--2||o__Geobacterales--3||o__Halobacteriales--1||o__Holophagales--2||o__Oscillospirales--1||o__Pseudomonadales--78||o__QYQD01--1||o__Rhizobiales--2||o__Rhodospirillales--1:capture_phylum_counter=p__Acidobacteriota--2||p__Desulfobacterota--4||p__Firmicutes_A--1||p__Halobacteriota--1||p__Proteobacteria--87:capture_species_counter=s__Azonexus sp002470165--2||s__Bradyrhizobium neotropicale--2||s__Clostridium_E jeddahense--1||s__Geomonas oryzae--1||s__Geomonas paludis--1||s__Geothrix sp017859995--2||s__Halopiger aswanensis--1||s__Oryzomonas sp008330225--1||s__Pseudomonas_E asplenii--1||s__Pseudomonas_E atacamensis--8||s__Pseudomonas_E cichorii_D--1||s__Pseudomonas_E fluorescens_AA--12||s__Pseudomonas_E frederiksbergensis_A--7||s__Pseudomonas_E gozinkensis--1||s__Pseudomonas_E granadensis--1||s__Pseudomonas_E koreensis_C--3||s__Pseudomonas_E lini--1||s__Pseudomonas_E moraviensis_A--3||s__Pseudomonas_E quercus--1||s__Pseudomonas_E sp001297015--8||s__Pseudomonas_E sp003033885--25||s__Pseudomonas_E sp900113505--1||s__Pseudomonas_E sp900187565--1||s__Pseudomonas_E sp900581005--3||s__Pseudomonas_F furukawaii--1||s__QYQD01 sp007280345--1||s__Rhodoferax sp903920405--1||s__Sideroxydans sp018814405--1||s__Vibrio sp013369335--2||s__WMHbin7 sp016215555--1:evalue_avg=6.532719674260058e-43:evalue_max=3.56e-41:evalue_min=6.99e-91:evalue_std=4.6409429180956234e-42:evalue_sum=3.854304607813434e-41:gapopen_avg=0.1864406779661017:gapopen_max=2.0:gapopen_min=0.0:gapopen_std=0.4344864694209445:gapopen_sum=11.0:gtdb_class_counter=c__Gammaproteobacteria--193:gtdb_domain_counter=d__Bacteria--193:gtdb_family_counter=f__Pseudomonadaceae--193:gtdb_genus_counter=g__Pseudomonas_E--193:gtdb_order_counter=o__Pseudomonadales--193:gtdb_phylum_counter=p__Proteobacteria--193:gtdb_species_counter=s__Pseudomonas_E allokribbensis--1||s__Pseudomonas_E antarctica--1||s__Pseudomonas_E arsenicoxydans--1||s__Pseudomonas_E arsenicoxydans_A--1||s__Pseudomonas_E atacamensis--1||s__Pseudomonas_E azotoformans--1||s__Pseudomonas_E azotoformans_A--1||s__Pseudomonas_E azotoformans_B--1||s__Pseudomonas_E baetica--1||s__Pseudomonas_E bijieensis--1||s__Pseudomonas_E brassicacearum--1||s__Pseudomonas_E brassicacearum_A--1||s__Pseudomonas_E brassicacearum_D--1||s__Pseudomonas_E brassicacearum_E--1||s__Pseudomonas_E canadensis--1||s__Pseudomonas_E chlororaphis--1||s__Pseudomonas_E chlororaphis_D--1||s__Pseudomonas_E chlororaphis_E--1||s__Pseudomonas_E chlororaphis_F--1||s__Pseudomonas_E corrugata--1||s__Pseudomonas_E crudilactis--1||s__Pseudomonas_E edaphica--1||s__Pseudomonas_E extremaustralis--1||s__Pseudomonas_E extremorientalis--1||s__Pseudomonas_E fluorescens_AA--1||s__Pseudomonas_E fluorescens_AN--1||s__Pseudomonas_E fluorescens_AO--1||s__Pseudomonas_E fluorescens_B--1||s__Pseudomonas_E fluorescens_BA--1||s__Pseudomonas_E fluorescens_BC--1||s__Pseudomonas_E fluorescens_BD--1||s__Pseudomonas_E fluorescens_BE--1||s__Pseudomonas_E fluorescens_BF--1||s__Pseudomonas_E fluorescens_BG--1||s__Pseudomonas_E fluorescens_BJ--1||s__Pseudomonas_E fluorescens_BM--1||s__Pseudomonas_E fluorescens_BT--1||s__Pseudomonas_E fluorescens_BU--1||s__Pseudomonas_E fluorescens_BW--1||s__Pseudomonas_E fluorescens_BY--1||s__Pseudomonas_E fluorescens_E--1||s__Pseudomonas_E fluorescens_G--1||s__Pseudomonas_E fluorescens_H--1||s__Pseudomonas_E fluorescens_K--1||s__Pseudomonas_E fluorescens_M--1||s__Pseudomonas_E fluorescens_O--1||s__Pseudomonas_E fluorescens_Q--1||s__Pseudomonas_E fluorescens_S--1||s__Pseudomonas_E fluorescens_W--1||s__Pseudomonas_E fluorescens_X--1||s__Pseudomonas_E frederiksbergensis_A--1||s__Pseudomonas_E frederiksbergensis_B--1||s__Pseudomonas_E frederiksbergensis_D--1||s__Pseudomonas_E frederiksbergensis_F--1||s__Pseudomonas_E frederiksbergensis_G--1||s__Pseudomonas_E frederiksbergensis_H--1||s__Pseudomonas_E frederiksbergensis_I--1||s__Pseudomonas_E gessardii--1||s__Pseudomonas_E glycinae--1||s__Pseudomonas_E gozinkensis--1||s__Pseudomonas_E granadensis--1||s__Pseudomonas_E helmanticensis--1||s__Pseudomonas_E jessenii--1||s__Pseudomonas_E kairouanensis--1||s__Pseudomonas_E kilonensis_B--1||s__Pseudomonas_E koreensis--1||s__Pseudomonas_E koreensis_A--1||s__Pseudomonas_E koreensis_B--1||s__Pseudomonas_E koreensis_C--1||s__Pseudomonas_E koreensis_E--1||s__Pseudomonas_E kribbensis--1||s__Pseudomonas_E laurylsulfatiphila--1||s__Pseudomonas_E laurylsulfativorans--1||s__Pseudomonas_E lini--1||s__Pseudomonas_E lurida--1||s__Pseudomonas_E mandelii--1||s__Pseudomonas_E mandelii_B--1||s__Pseudomonas_E mandelii_C--1||s__Pseudomonas_E mandelii_D--1||s__Pseudomonas_E mediterranea--1||s__Pseudomonas_E migulae--1||s__Pseudomonas_E mohnii--1||s__Pseudomonas_E moorei--1||s__Pseudomonas_E moraviensis_A--1||s__Pseudomonas_E mucoides--1||s__Pseudomonas_E neuropathica--1||s__Pseudomonas_E palleroniana--1||s__Pseudomonas_E pisciculturae--1||s__Pseudomonas_E proteolytica--1||s__Pseudomonas_E putida_A--1||s__Pseudomonas_E putida_S--1||s__Pseudomonas_E reactans--1||s__Pseudomonas_E reinekei--1||s__Pseudomonas_E rhodesiae--1||s__Pseudomonas_E salomonii--1||s__Pseudomonas_E simiae--1||s__Pseudomonas_E sp000242655--1||s__Pseudomonas_E sp000282195--1||s__Pseudomonas_E sp000282275--1||s__Pseudomonas_E sp000282315--1||s__Pseudomonas_E sp000282375--1||s__Pseudomonas_E sp000282415--1||s__Pseudomonas_E sp000282455--1||s__Pseudomonas_E sp000282495--1||s__Pseudomonas_E sp000512695--1||s__Pseudomonas_E sp000612585--1||s__Pseudomonas_E sp000631985--1||s__Pseudomonas_E sp000633255--1||s__Pseudomonas_E sp000801235--1||s__Pseudomonas_E sp000931465--1||s__Pseudomonas_E sp001297015--1||s__Pseudomonas_E sp001297125--1||s__Pseudomonas_E sp001308855--1||s__Pseudomonas_E sp001427125--1||s__Pseudomonas_E sp001655595--1||s__Pseudomonas_E sp001655615--1||s__Pseudomonas_E sp001984065--1||s__Pseudomonas_E sp002000165--1||s__Pseudomonas_E sp002018875--1||s__Pseudomonas_E sp002112385--1||s__Pseudomonas_E sp002112885--1||s__Pseudomonas_E sp002113025--1||s__Pseudomonas_E sp002113045--1||s__Pseudomonas_E sp002113125--1||s__Pseudomonas_E sp002113375--1||s__Pseudomonas_E sp002113595--1||s__Pseudomonas_E sp002277815--1||s__Pseudomonas_E sp002356535--1||s__Pseudomonas_E sp002383725--1||s__Pseudomonas_E sp002836515--1||s__Pseudomonas_E sp002874965--1||s__Pseudomonas_E sp002878485--1||s__Pseudomonas_E sp002901475--1||s__Pseudomonas_E sp003014915--1||s__Pseudomonas_E sp003033885--1||s__Pseudomonas_E sp003053605--1||s__Pseudomonas_E sp003053805--1||s__Pseudomonas_E sp003061005--1||s__Pseudomonas_E sp003151075--1||s__Pseudomonas_E sp004011755--1||s__Pseudomonas_E sp004124275--1||s__Pseudomonas_E sp004136015--1||s__Pseudomonas_E sp004310295--1||s__Pseudomonas_E sp004519405--1||s__Pseudomonas_E sp005938045--1||s__Pseudomonas_E sp006227205--1||s__Pseudomonas_E sp007713465--1||s__Pseudomonas_E sp007828215--1||s__Pseudomonas_E sp008370045--1||s__Pseudomonas_E sp009761815--1||s__Pseudomonas_E sp009764265--1||s__Pseudomonas_E sp009764645--1||s__Pseudomonas_E sp009834515--1||s__Pseudomonas_E sp009834565--1||s__Pseudomonas_E sp011369485--1||s__Pseudomonas_E sp012935755--1||s__Pseudomonas_E sp012985465--1||s__Pseudomonas_E sp012985665--1||s__Pseudomonas_E sp013359595--1||s__Pseudomonas_E sp013359695--1||s__Pseudomonas_E sp013385985--1||s__Pseudomonas_E sp013386585--1||s__Pseudomonas_E sp014268655--1||s__Pseudomonas_E sp014270125--1||s__Pseudomonas_E sp014472415--1||s__Pseudomonas_E sp014851765--1||s__Pseudomonas_E sp016650635--1||s__Pseudomonas_E sp016650695--1||s__Pseudomonas_E sp016651105--1||s__Pseudomonas_E sp016651305--1||s__Pseudomonas_E sp017968885--1||s__Pseudomonas_E sp018325905--1||s__Pseudomonas_E sp018449725--1||s__Pseudomonas_E sp019145475--1||s__Pseudomonas_E sp019200975--1||s__Pseudomonas_E sp900107395--1||s__Pseudomonas_E sp900113505--1||s__Pseudomonas_E sp900187425--1||s__Pseudomonas_E sp900187515--1||s__Pseudomonas_E sp900187565--1||s__Pseudomonas_E sp900187605--1||s__Pseudomonas_E sp900580865--1||s__Pseudomonas_E sp900581005--1||s__Pseudomonas_E sp900582195--1||s__Pseudomonas_E sp900583165--1||s__Pseudomonas_E stutzeri_A--1||s__Pseudomonas_E thivervalensis--1||s__Pseudomonas_E tolaasii--1||s__Pseudomonas_E trivialis_B--1||s__Pseudomonas_E vancouverensis--1||s__Pseudomonas_E viciae--1||s__Pseudomonas_E yamanorum--1||s__Pseudomonas_E yamanorum_A--1:heptad_counter=MCP-40H--288:lbd_counter=:lca_tree=g__Pseudomonas_E:length_avg=138.64406779661016:length_max=176.0:length_min=95.0:length_std=22.148996016683206:length_sum=8180.0:mismatch_avg=2.5084745762711864:mismatch_max=18.0:mismatch_min=0.0:mismatch_std=4.395816511795843:mismatch_sum=148.0:name=N398240:qcovhsp_avg=99.29830508474576:qcovhsp_max=100.0:qcovhsp_min=95.0:qcovhsp_std=1.4285864155513444:qcovhsp_sum=5858.6:qend_avg=139.3728813559322:qend_max=183.0:qend_min=96.0:qend_std=22.998424462591846:qend_sum=8223.0:qstart_avg=1.8983050847457628:qstart_max=10.0:qstart_min=1.0:qstart_std=2.3021348057703346:qstart_sum=112.0:ref_name_counter=RS_GCF_000282495.1_protein.faa_NZ_AKJE01000047.1_83@PF00015_full_PFAM.521.699--2||RS_GCF_000631985.1_protein.faa_NZ_JFYN01000012.1_69@PF00015_full_PFAM.524.692--4||RS_GCF_000774145.1_protein.faa_NZ_KN322984.1_425@PF00015_full_PFAM.524.692--14||RS_GCF_002356535.2_protein.faa_NZ_AP017423.2_5060@PF00015_full_PFAM.506.699--3||RS_GCF_002874965.1_protein.faa_NZ_CP025624.1_5210@PF00015_full_PFAM.507.698--1||RS_GCF_003033885.1_protein.faa_NZ_CP024081.1_4414@PF00015_full_PFAM.521.698--13||RS_GCF_004801935.1_protein.faa_NZ_SSBS01000003.1_63@PF00015_full_PFAM.525.692--3||RS_GCF_009764645.1_protein.faa_NZ_RWIM01000055.1_6@PF00015_full_PFAM.525.696--5||RS_GCF_013359595.1_protein.faa_NZ_JABFMP010000016.1_56@PF00015_full_PFAM.503.699--1||RS_GCF_014268655.2_protein.faa_NZ_JABWQX020000002.1_352@PF00015_full_PFAM.523.693--1||RS_GCF_014596565.1_protein.faa_NZ_NOIN01000015.1_68@PF00015_full_PFAM.524.692--1||RS_GCF_900105485.1_protein.faa_NZ_LT629778.1_3932@PF00015_full_PFAM.521.690--1||RS_GCF_900105805.1_protein.faa_NZ_LT629788.1_3389@PF00015_full_PFAM.525.692--2||RS_GCF_900113505.1_protein.faa_NZ_FOPO01000003.1_59@PF00015_full_PFAM.521.698--1||RS_GCF_900636825.1_protein.faa_NZ_LR134318.1_4352@PF00015_full_PFAM.525.691--7:scovhsp_avg=80.2186440677966:scovhsp_max=92.3:scovhsp_min=52.4:scovhsp_std=11.740505695744867:scovhsp_sum=4732.9:send_avg=152.84745762711864:send_max=176.0:send_min=95.0:send_std=12.49387927294668:send_sum=9018.0:sstart_avg=15.271186440677965:sstart_max=53.0:sstart_min=1.0:sstart_std=18.166690348637015:sstart_sum=901.0],4680ccb2-e5ff-4580-b0ca-e0e7443b5416_3@MCPsignal.216.270:5e-09[&&NHX:Sample=rhizpot3:Type=capture:capture_class=c__Gammaproteobacteria:capture_domain=d__Bacteria:capture_family=f__Pseudomonadaceae:capture_genus=g__Pseudomonas_E:capture_order=o__Pseudomonadales:capture_phylum=p__Proteobacteria:capture_species=s__Pseudomonas_E fluorescens_AA:heptad=MCP-40H])0:1.3e-08[&&NHX:Sample_counter=rhizpot1--27||rhizpot2--8||rhizpot3--12||rhiztom1--9||rhiztom2--7||rhiztom3--33:Type_counter=GTDB--193||capture--96:besthit_avg=97.96610169491525:besthit_max=100.0:besthit_min=83.2:besthit_std=3.5949970106693017:besthit_sum=5780.0:bitscore_avg=200.66101694915255:bitscore_max=263.0:bitscore_min=134.0:bitscore_std=37.49602745371905:bitscore_sum=11839.0:capture_class_counter=c__Alphaproteobacteria--3||c__Clostridia--1||c__Desulfuromonadia--3||c__Gammaproteobacteria--85||c__Halobacteria--1||c__Holophagae--2||c__QYQD01--1:capture_domain_counter=d__Archaea--1||d__Bacteria--95:capture_family_counter=f__Acutalibacteraceae--1||f__Burkholderiaceae--1||f__Gallionellaceae--1||f__Geobacteraceae--2||f__Holophagaceae--2||f__Natrialbaceae--1||f__Pseudomonadaceae--79||f__Pseudopelobacteraceae--1||f__QYQD01--1||f__Rhodocyclaceae--2||f__Vibrionaceae--2||f__WMHbin7--1||f__Xanthobacteraceae--2:capture_genus_counter=g__Azonexus--2||g__Bradyrhizobium--2||g__Clostridium_E--1||g__Geomonas--2||g__Geothrix--2||g__Halopiger--1||g__Oryzomonas--1||g__Pseudomonas_E--78||g__Pseudomonas_F--1||g__QYQD01--1||g__Rhodoferax--1||g__Sideroxydans--1||g__Vibrio--2||g__WMHbin7--1:capture_order_counter=o__Burkholderiales--4||o__Enterobacterales--2||o__Geobacterales--3||o__Halobacteriales--1||o__Holophagales--2||o__Oscillospirales--1||o__Pseudomonadales--79||o__QYQD01--1||o__Rhizobiales--2||o__Rhodospirillales--1:capture_phylum_counter=p__Acidobacteriota--2||p__Desulfobacterota--4||p__Firmicutes_A--1||p__Halobacteriota--1||p__Proteobacteria--88:capture_species_counter=s__Azonexus sp002470165--2||s__Bradyrhizobium neotropicale--2||s__Clostridium_E jeddahense--1||s__Geomonas oryzae--1||s__Geomonas paludis--1||s__Geothrix sp017859995--2||s__Halopiger aswanensis--1||s__Oryzomonas sp008330225--1||s__Pseudomonas_E asplenii--1||s__Pseudomonas_E atacamensis--8||s__Pseudomonas_E cichorii_D--1||s__Pseudomonas_E fluorescens_AA--13||s__Pseudomonas_E frederiksbergensis_A--7||s__Pseudomonas_E gozinkensis--1||s__Pseudomonas_E granadensis--1||s__Pseudomonas_E koreensis_C--3||s__Pseudomonas_E lini--1||s__Pseudomonas_E moraviensis_A--3||s__Pseudomonas_E quercus--1||s__Pseudomonas_E sp001297015--8||s__Pseudomonas_E sp003033885--25||s__Pseudomonas_E sp900113505--1||s__Pseudomonas_E sp900187565--1||s__Pseudomonas_E sp900581005--3||s__Pseudomonas_F furukawaii--1||s__QYQD01 sp007280345--1||s__Rhodoferax sp903920405--1||s__Sideroxydans sp018814405--1||s__Vibrio sp013369335--2||s__WMHbin7 sp016215555--1:evalue_avg=6.532719674260058e-43:evalue_max=3.56e-41:evalue_min=6.99e-91:evalue_std=4.6409429180956234e-42:evalue_sum=3.854304607813434e-41:gapopen_avg=0.1864406779661017:gapopen_max=2.0:gapopen_min=0.0:gapopen_std=0.4344864694209445:gapopen_sum=11.0:gtdb_class_counter=c__Gammaproteobacteria--193:gtdb_domain_counter=d__Bacteria--193:gtdb_family_counter=f__Pseudomonadaceae--193:gtdb_genus_counter=g__Pseudomonas_E--193:gtdb_order_counter=o__Pseudomonadales--193:gtdb_phylum_counter=p__Proteobacteria--193:gtdb_species_counter=s__Pseudomonas_E allokribbensis--1||s__Pseudomonas_E antarctica--1||s__Pseudomonas_E arsenicoxydans--1||s__Pseudomonas_E arsenicoxydans_A--1||s__Pseudomonas_E atacamensis--1||s__Pseudomonas_E azotoformans--1||s__Pseudomonas_E azotoformans_A--1||s__Pseudomonas_E azotoformans_B--1||s__Pseudomonas_E baetica--1||s__Pseudomonas_E bijieensis--1||s__Pseudomonas_E brassicacearum--1||s__Pseudomonas_E brassicacearum_A--1||s__Pseudomonas_E brassicacearum_D--1||s__Pseudomonas_E brassicacearum_E--1||s__Pseudomonas_E canadensis--1||s__Pseudomonas_E chlororaphis--1||s__Pseudomonas_E chlororaphis_D--1||s__Pseudomonas_E chlororaphis_E--1||s__Pseudomonas_E chlororaphis_F--1||s__Pseudomonas_E corrugata--1||s__Pseudomonas_E crudilactis--1||s__Pseudomonas_E edaphica--1||s__Pseudomonas_E extremaustralis--1||s__Pseudomonas_E extremorientalis--1||s__Pseudomonas_E fluorescens_AA--1||s__Pseudomonas_E fluorescens_AN--1||s__Pseudomonas_E fluorescens_AO--1||s__Pseudomonas_E fluorescens_B--1||s__Pseudomonas_E fluorescens_BA--1||s__Pseudomonas_E fluorescens_BC--1||s__Pseudomonas_E fluorescens_BD--1||s__Pseudomonas_E fluorescens_BE--1||s__Pseudomonas_E fluorescens_BF--1||s__Pseudomonas_E fluorescens_BG--1||s__Pseudomonas_E fluorescens_BJ--1||s__Pseudomonas_E fluorescens_BM--1||s__Pseudomonas_E fluorescens_BT--1||s__Pseudomonas_E fluorescens_BU--1||s__Pseudomonas_E fluorescens_BW--1||s__Pseudomonas_E fluorescens_BY--1||s__Pseudomonas_E fluorescens_E--1||s__Pseudomonas_E fluorescens_G--1||s__Pseudomonas_E fluorescens_H--1||s__Pseudomonas_E fluorescens_K--1||s__Pseudomonas_E fluorescens_M--1||s__Pseudomonas_E fluorescens_O--1||s__Pseudomonas_E fluorescens_Q--1||s__Pseudomonas_E fluorescens_S--1||s__Pseudomonas_E fluorescens_W--1||s__Pseudomonas_E fluorescens_X--1||s__Pseudomonas_E frederiksbergensis_A--1||s__Pseudomonas_E frederiksbergensis_B--1||s__Pseudomonas_E frederiksbergensis_D--1||s__Pseudomonas_E frederiksbergensis_F--1||s__Pseudomonas_E frederiksbergensis_G--1||s__Pseudomonas_E frederiksbergensis_H--1||s__Pseudomonas_E frederiksbergensis_I--1||s__Pseudomonas_E gessardii--1||s__Pseudomonas_E glycinae--1||s__Pseudomonas_E gozinkensis--1||s__Pseudomonas_E granadensis--1||s__Pseudomonas_E helmanticensis--1||s__Pseudomonas_E jessenii--1||s__Pseudomonas_E kairouanensis--1||s__Pseudomonas_E kilonensis_B--1||s__Pseudomonas_E koreensis--1||s__Pseudomonas_E koreensis_A--1||s__Pseudomonas_E koreensis_B--1||s__Pseudomonas_E koreensis_C--1||s__Pseudomonas_E koreensis_E--1||s__Pseudomonas_E kribbensis--1||s__Pseudomonas_E laurylsulfatiphila--1||s__Pseudomonas_E laurylsulfativorans--1||s__Pseudomonas_E lini--1||s__Pseudomonas_E lurida--1||s__Pseudomonas_E mandelii--1||s__Pseudomonas_E mandelii_B--1||s__Pseudomonas_E mandelii_C--1||s__Pseudomonas_E mandelii_D--1||s__Pseudomonas_E mediterranea--1||s__Pseudomonas_E migulae--1||s__Pseudomonas_E mohnii--1||s__Pseudomonas_E moorei--1||s__Pseudomonas_E moraviensis_A--1||s__Pseudomonas_E mucoides--1||s__Pseudomonas_E neuropathica--1||s__Pseudomonas_E palleroniana--1||s__Pseudomonas_E pisciculturae--1||s__Pseudomonas_E proteolytica--1||s__Pseudomonas_E putida_A--1||s__Pseudomonas_E putida_S--1||s__Pseudomonas_E reactans--1||s__Pseudomonas_E reinekei--1||s__Pseudomonas_E rhodesiae--1||s__Pseudomonas_E salomonii--1||s__Pseudomonas_E simiae--1||s__Pseudomonas_E sp000242655--1||s__Pseudomonas_E sp000282195--1||s__Pseudomonas_E sp000282275--1||s__Pseudomonas_E sp000282315--1||s__Pseudomonas_E sp000282375--1||s__Pseudomonas_E sp000282415--1||s__Pseudomonas_E sp000282455--1||s__Pseudomonas_E sp000282495--1||s__Pseudomonas_E sp000512695--1||s__Pseudomonas_E sp000612585--1||s__Pseudomonas_E sp000631985--1||s__Pseudomonas_E sp000633255--1||s__Pseudomonas_E sp000801235--1||s__Pseudomonas_E sp000931465--1||s__Pseudomonas_E sp001297015--1||s__Pseudomonas_E sp001297125--1||s__Pseudomonas_E sp001308855--1||s__Pseudomonas_E sp001427125--1||s__Pseudomonas_E sp001655595--1||s__Pseudomonas_E sp001655615--1||s__Pseudomonas_E sp001984065--1||s__Pseudomonas_E sp002000165--1||s__Pseudomonas_E sp002018875--1||s__Pseudomonas_E sp002112385--1||s__Pseudomonas_E sp002112885--1||s__Pseudomonas_E sp002113025--1||s__Pseudomonas_E sp002113045--1||s__Pseudomonas_E sp002113125--1||s__Pseudomonas_E sp002113375--1||s__Pseudomonas_E sp002113595--1||s__Pseudomonas_E sp002277815--1||s__Pseudomonas_E sp002356535--1||s__Pseudomonas_E sp002383725--1||s__Pseudomonas_E sp002836515--1||s__Pseudomonas_E sp002874965--1||s__Pseudomonas_E sp002878485--1||s__Pseudomonas_E sp002901475--1||s__Pseudomonas_E sp003014915--1||s__Pseudomonas_E sp003033885--1||s__Pseudomonas_E sp003053605--1||s__Pseudomonas_E sp003053805--1||s__Pseudomonas_E sp003061005--1||s__Pseudomonas_E sp003151075--1||s__Pseudomonas_E sp004011755--1||s__Pseudomonas_E sp004124275--1||s__Pseudomonas_E sp004136015--1||s__Pseudomonas_E sp004310295--1||s__Pseudomonas_E sp004519405--1||s__Pseudomonas_E sp005938045--1||s__Pseudomonas_E sp006227205--1||s__Pseudomonas_E sp007713465--1||s__Pseudomonas_E sp007828215--1||s__Pseudomonas_E sp008370045--1||s__Pseudomonas_E sp009761815--1||s__Pseudomonas_E sp009764265--1||s__Pseudomonas_E sp009764645--1||s__Pseudomonas_E sp009834515--1||s__Pseudomonas_E sp009834565--1||s__Pseudomonas_E sp011369485--1||s__Pseudomonas_E sp012935755--1||s__Pseudomonas_E sp012985465--1||s__Pseudomonas_E sp012985665--1||s__Pseudomonas_E sp013359595--1||s__Pseudomonas_E sp013359695--1||s__Pseudomonas_E sp013385985--1||s__Pseudomonas_E sp013386585--1||s__Pseudomonas_E sp014268655--1||s__Pseudomonas_E sp014270125--1||s__Pseudomonas_E sp014472415--1||s__Pseudomonas_E sp014851765--1||s__Pseudomonas_E sp016650635--1||s__Pseudomonas_E sp016650695--1||s__Pseudomonas_E sp016651105--1||s__Pseudomonas_E sp016651305--1||s__Pseudomonas_E sp017968885--1||s__Pseudomonas_E sp018325905--1||s__Pseudomonas_E sp018449725--1||s__Pseudomonas_E sp019145475--1||s__Pseudomonas_E sp019200975--1||s__Pseudomonas_E sp900107395--1||s__Pseudomonas_E sp900113505--1||s__Pseudomonas_E sp900187425--1||s__Pseudomonas_E sp900187515--1||s__Pseudomonas_E sp900187565--1||s__Pseudomonas_E sp900187605--1||s__Pseudomonas_E sp900580865--1||s__Pseudomonas_E sp900581005--1||s__Pseudomonas_E sp900582195--1||s__Pseudomonas_E sp900583165--1||s__Pseudomonas_E stutzeri_A--1||s__Pseudomonas_E thivervalensis--1||s__Pseudomonas_E tolaasii--1||s__Pseudomonas_E trivialis_B--1||s__Pseudomonas_E vancouverensis--1||s__Pseudomonas_E viciae--1||s__Pseudomonas_E yamanorum--1||s__Pseudomonas_E yamanorum_A--1:heptad_counter=MCP-40H--289:lbd_counter=:lca_tree=g__Pseudomonas_E:length_avg=138.64406779661016:length_max=176.0:length_min=95.0:length_std=22.148996016683206:length_sum=8180.0:mismatch_avg=2.5084745762711864:mismatch_max=18.0:mismatch_min=0.0:mismatch_std=4.395816511795843:mismatch_sum=148.0:name=N398242:qcovhsp_avg=99.29830508474576:qcovhsp_max=100.0:qcovhsp_min=95.0:qcovhsp_std=1.4285864155513444:qcovhsp_sum=5858.6:qend_avg=139.3728813559322:qend_max=183.0:qend_min=96.0:qend_std=22.998424462591846:qend_sum=8223.0:qstart_avg=1.8983050847457628:qstart_max=10.0:qstart_min=1.0:qstart_std=2.3021348057703346:qstart_sum=112.0:ref_name_counter=RS_GCF_000282495.1_protein.faa_NZ_AKJE01000047.1_83@PF00015_full_PFAM.521.699--2||RS_GCF_000631985.1_protein.faa_NZ_JFYN01000012.1_69@PF00015_full_PFAM.524.692--4||RS_GCF_000774145.1_protein.faa_NZ_KN322984.1_425@PF00015_full_PFAM.524.692--14||RS_GCF_002356535.2_protein.faa_NZ_AP017423.2_5060@PF00015_full_PFAM.506.699--3||RS_GCF_002874965.1_protein.faa_NZ_CP025624.1_5210@PF00015_full_PFAM.507.698--1||RS_GCF_003033885.1_protein.faa_NZ_CP024081.1_4414@PF00015_full_PFAM.521.698--13||RS_GCF_004801935.1_protein.faa_NZ_SSBS01000003.1_63@PF00015_full_PFAM.525.692--3||RS_GCF_009764645.1_protein.faa_NZ_RWIM01000055.1_6@PF00015_full_PFAM.525.696--5||RS_GCF_013359595.1_protein.faa_NZ_JABFMP010000016.1_56@PF00015_full_PFAM.503.699--1||RS_GCF_014268655.2_protein.faa_NZ_JABWQX020000002.1_352@PF00015_full_PFAM.523.693--1||RS_GCF_014596565.1_protein.faa_NZ_NOIN01000015.1_68@PF00015_full_PFAM.524.692--1||RS_GCF_900105485.1_protein.faa_NZ_LT629778.1_3932@PF00015_full_PFAM.521.690--1||RS_GCF_900105805.1_protein.faa_NZ_LT629788.1_3389@PF00015_full_PFAM.525.692--2||RS_GCF_900113505.1_protein.faa_NZ_FOPO01000003.1_59@PF00015_full_PFAM.521.698--1||RS_GCF_900636825.1_protein.faa_NZ_LR134318.1_4352@PF00015_full_PFAM.525.691--7:scovhsp_avg=80.2186440677966:scovhsp_max=92.3:scovhsp_min=52.4:scovhsp_std=11.740505695744867:scovhsp_sum=4732.9:send_avg=152.84745762711864:send_max=176.0:send_min=95.0:send_std=12.49387927294668:send_sum=9018.0:sstart_avg=15.271186440677965:sstart_max=53.0:sstart_min=1.0:sstart_std=18.166690348637015:sstart_sum=901.0])0.216:1.8e-08[&&NHX:Sample_counter=rhizpot1--27||rhizpot2--8||rhizpot3--12||rhiztom1--12||rhiztom2--7||rhiztom3--35:Type_counter=GTDB--193||capture--101:besthit_avg=97.8746031746032:besthit_max=100.0:besthit_min=83.2:besthit_std=3.5029926493328647:besthit_sum=6166.100000000001:bitscore_avg=200.8095238095238:bitscore_max=263.0:bitscore_min=134.0:bitscore_std=36.47529307090342:bitscore_sum=12651.0:capture_class_counter=c__Alphaproteobacteria--3||c__Clostridia--1||c__Desulfuromonadia--3||c__Gammaproteobacteria--89||c__Halobacteria--1||c__Holophagae--3||c__QYQD01--1:capture_domain_counter=d__Archaea--1||d__Bacteria--100:capture_family_counter=f__Acutalibacteraceae--1||f__Burkholderiaceae--1||f__Gallionellaceae--1||f__Geobacteraceae--2||f__Holophagaceae--3||f__Natrialbaceae--1||f__Pseudomonadaceae--83||f__Pseudopelobacteraceae--1||f__QYQD01--1||f__Rhodocyclaceae--2||f__Vibrionaceae--2||f__WMHbin7--1||f__Xanthobacteraceae--2:capture_genus_counter=g__Azonexus--2||g__Bradyrhizobium--2||g__Clostridium_E--1||g__Geomonas--2||g__Geothrix--3||g__Halopiger--1||g__Oryzomonas--1||g__Pseudomonas_E--82||g__Pseudomonas_F--1||g__QYQD01--1||g__Rhodoferax--1||g__Sideroxydans--1||g__Vibrio--2||g__WMHbin7--1:capture_order_counter=o__Burkholderiales--4||o__Enterobacterales--2||o__Geobacterales--3||o__Halobacteriales--1||o__Holophagales--3||o__Oscillospirales--1||o__Pseudomonadales--83||o__QYQD01--1||o__Rhizobiales--2||o__Rhodospirillales--1:capture_phylum_counter=p__Acidobacteriota--3||p__Desulfobacterota--4||p__Firmicutes_A--1||p__Halobacteriota--1||p__Proteobacteria--92:capture_species_counter=s__Azonexus sp002470165--2||s__Bradyrhizobium neotropicale--2||s__Clostridium_E jeddahense--1||s__Geomonas oryzae--1||s__Geomonas paludis--1||s__Geothrix sp017859995--3||s__Halopiger aswanensis--1||s__Oryzomonas sp008330225--1||s__Pseudomonas_E asplenii--1||s__Pseudomonas_E atacamensis--8||s__Pseudomonas_E cichorii_D--1||s__Pseudomonas_E fluorescens_AA--13||s__Pseudomonas_E frederiksbergensis_A--10||s__Pseudomonas_E gozinkensis--1||s__Pseudomonas_E granadensis--1||s__Pseudomonas_E koreensis_C--3||s__Pseudomonas_E lini--1||s__Pseudomonas_E moraviensis_A--3||s__Pseudomonas_E quercus--1||s__Pseudomonas_E sp001297015--8||s__Pseudomonas_E sp003033885--25||s__Pseudomonas_E sp900113505--1||s__Pseudomonas_E sp900187565--1||s__Pseudomonas_E sp900581005--3||s__Pseudomonas_E sp900585815--1||s__Pseudomonas_F furukawaii--1||s__QYQD01 sp007280345--1||s__Rhodoferax sp903920405--1||s__Sideroxydans sp018814405--1||s__Vibrio sp013369335--2||s__WMHbin7 sp016215555--1:evalue_avg=6.117943821926086e-43:evalue_max=3.56e-41:evalue_min=6.99e-91:evalue_std=4.491610531406395e-42:evalue_sum=3.854304607813434e-41:gapopen_avg=0.1746031746031746:gapopen_max=2.0:gapopen_min=0.0:gapopen_std=0.42272856156634714:gapopen_sum=11.0:gtdb_class_counter=c__Gammaproteobacteria--193:gtdb_domain_counter=d__Bacteria--193:gtdb_family_counter=f__Pseudomonadaceae--193:gtdb_genus_counter=g__Pseudomonas_E--193:gtdb_order_counter=o__Pseudomonadales--193:gtdb_phylum_counter=p__Proteobacteria--193:gtdb_species_counter=s__Pseudomonas_E allokribbensis--1||s__Pseudomonas_E antarctica--1||s__Pseudomonas_E arsenicoxydans--1||s__Pseudomonas_E arsenicoxydans_A--1||s__Pseudomonas_E atacamensis--1||s__Pseudomonas_E azotoformans--1||s__Pseudomonas_E azotoformans_A--1||s__Pseudomonas_E azotoformans_B--1||s__Pseudomonas_E baetica--1||s__Pseudomonas_E bijieensis--1||s__Pseudomonas_E brassicacearum--1||s__Pseudomonas_E brassicacearum_A--1||s__Pseudomonas_E brassicacearum_D--1||s__Pseudomonas_E brassicacearum_E--1||s__Pseudomonas_E canadensis--1||s__Pseudomonas_E chlororaphis--1||s__Pseudomonas_E chlororaphis_D--1||s__Pseudomonas_E chlororaphis_E--1||s__Pseudomonas_E chlororaphis_F--1||s__Pseudomonas_E corrugata--1||s__Pseudomonas_E crudilactis--1||s__Pseudomonas_E edaphica--1||s__Pseudomonas_E extremaustralis--1||s__Pseudomonas_E extremorientalis--1||s__Pseudomonas_E fluorescens_AA--1||s__Pseudomonas_E fluorescens_AN--1||s__Pseudomonas_E fluorescens_AO--1||s__Pseudomonas_E fluorescens_B--1||s__Pseudomonas_E fluorescens_BA--1||s__Pseudomonas_E fluorescens_BC--1||s__Pseudomonas_E fluorescens_BD--1||s__Pseudomonas_E fluorescens_BE--1||s__Pseudomonas_E fluorescens_BF--1||s__Pseudomonas_E fluorescens_BG--1||s__Pseudomonas_E fluorescens_BJ--1||s__Pseudomonas_E fluorescens_BM--1||s__Pseudomonas_E fluorescens_BT--1||s__Pseudomonas_E fluorescens_BU--1||s__Pseudomonas_E fluorescens_BW--1||s__Pseudomonas_E fluorescens_BY--1||s__Pseudomonas_E fluorescens_E--1||s__Pseudomonas_E fluorescens_G--1||s__Pseudomonas_E fluorescens_H--1||s__Pseudomonas_E fluorescens_K--1||s__Pseudomonas_E fluorescens_M--1||s__Pseudomonas_E fluorescens_O--1||s__Pseudomonas_E fluorescens_Q--1||s__Pseudomonas_E fluorescens_S--1||s__Pseudomonas_E fluorescens_W--1||s__Pseudomonas_E fluorescens_X--1||s__Pseudomonas_E frederiksbergensis_A--1||s__Pseudomonas_E frederiksbergensis_B--1||s__Pseudomonas_E frederiksbergensis_D--1||s__Pseudomonas_E frederiksbergensis_F--1||s__Pseudomonas_E frederiksbergensis_G--1||s__Pseudomonas_E frederiksbergensis_H--1||s__Pseudomonas_E frederiksbergensis_I--1||s__Pseudomonas_E gessardii--1||s__Pseudomonas_E glycinae--1||s__Pseudomonas_E gozinkensis--1||s__Pseudomonas_E granadensis--1||s__Pseudomonas_E helmanticensis--1||s__Pseudomonas_E jessenii--1||s__Pseudomonas_E kairouanensis--1||s__Pseudomonas_E kilonensis_B--1||s__Pseudomonas_E koreensis--1||s__Pseudomonas_E koreensis_A--1||s__Pseudomonas_E koreensis_B--1||s__Pseudomonas_E koreensis_C--1||s__Pseudomonas_E koreensis_E--1||s__Pseudomonas_E kribbensis--1||s__Pseudomonas_E laurylsulfatiphila--1||s__Pseudomonas_E laurylsulfativorans--1||s__Pseudomonas_E lini--1||s__Pseudomonas_E lurida--1||s__Pseudomonas_E mandelii--1||s__Pseudomonas_E mandelii_B--1||s__Pseudomonas_E mandelii_C--1||s__Pseudomonas_E mandelii_D--1||s__Pseudomonas_E mediterranea--1||s__Pseudomonas_E migulae--1||s__Pseudomonas_E mohnii--1||s__Pseudomonas_E moorei--1||s__Pseudomonas_E moraviensis_A--1||s__Pseudomonas_E mucoides--1||s__Pseudomonas_E neuropathica--1||s__Pseudomonas_E palleroniana--1||s__Pseudomonas_E pisciculturae--1||s__Pseudomonas_E proteolytica--1||s__Pseudomonas_E putida_A--1||s__Pseudomonas_E putida_S--1||s__Pseudomonas_E reactans--1||s__Pseudomonas_E reinekei--1||s__Pseudomonas_E rhodesiae--1||s__Pseudomonas_E salomonii--1||s__Pseudomonas_E simiae--1||s__Pseudomonas_E sp000242655--1||s__Pseudomonas_E sp000282195--1||s__Pseudomonas_E sp000282275--1||s__Pseudomonas_E sp000282315--1||s__Pseudomonas_E sp000282375--1||s__Pseudomonas_E sp000282415--1||s__Pseudomonas_E sp000282455--1||s__Pseudomonas_E sp000282495--1||s__Pseudomonas_E sp000512695--1||s__Pseudomonas_E sp000612585--1||s__Pseudomonas_E sp000631985--1||s__Pseudomonas_E sp000633255--1||s__Pseudomonas_E sp000801235--1||s__Pseudomonas_E sp000931465--1||s__Pseudomonas_E sp001297015--1||s__Pseudomonas_E sp001297125--1||s__Pseudomonas_E sp001308855--1||s__Pseudomonas_E sp001427125--1||s__Pseudomonas_E sp001655595--1||s__Pseudomonas_E sp001655615--1||s__Pseudomonas_E sp001984065--1||s__Pseudomonas_E sp002000165--1||s__Pseudomonas_E sp002018875--1||s__Pseudomonas_E sp002112385--1||s__Pseudomonas_E sp002112885--1||s__Pseudomonas_E sp002113025--1||s__Pseudomonas_E sp002113045--1||s__Pseudomonas_E sp002113125--1||s__Pseudomonas_E sp002113375--1||s__Pseudomonas_E sp002113595--1||s__Pseudomonas_E sp002277815--1||s__Pseudomonas_E sp002356535--1||s__Pseudomonas_E sp002383725--1||s__Pseudomonas_E sp002836515--1||s__Pseudomonas_E sp002874965--1||s__Pseudomonas_E sp002878485--1||s__Pseudomonas_E sp002901475--1||s__Pseudomonas_E sp003014915--1||s__Pseudomonas_E sp003033885--1||s__Pseudomonas_E sp003053605--1||s__Pseudomonas_E sp003053805--1||s__Pseudomonas_E sp003061005--1||s__Pseudomonas_E sp003151075--1||s__Pseudomonas_E sp004011755--1||s__Pseudomonas_E sp004124275--1||s__Pseudomonas_E sp004136015--1||s__Pseudomonas_E sp004310295--1||s__Pseudomonas_E sp004519405--1||s__Pseudomonas_E sp005938045--1||s__Pseudomonas_E sp006227205--1||s__Pseudomonas_E sp007713465--1||s__Pseudomonas_E sp007828215--1||s__Pseudomonas_E sp008370045--1||s__Pseudomonas_E sp009761815--1||s__Pseudomonas_E sp009764265--1||s__Pseudomonas_E sp009764645--1||s__Pseudomonas_E sp009834515--1||s__Pseudomonas_E sp009834565--1||s__Pseudomonas_E sp011369485--1||s__Pseudomonas_E sp012935755--1||s__Pseudomonas_E sp012985465--1||s__Pseudomonas_E sp012985665--1||s__Pseudomonas_E sp013359595--1||s__Pseudomonas_E sp013359695--1||s__Pseudomonas_E sp013385985--1||s__Pseudomonas_E sp013386585--1||s__Pseudomonas_E sp014268655--1||s__Pseudomonas_E sp014270125--1||s__Pseudomonas_E sp014472415--1||s__Pseudomonas_E sp014851765--1||s__Pseudomonas_E sp016650635--1||s__Pseudomonas_E sp016650695--1||s__Pseudomonas_E sp016651105--1||s__Pseudomonas_E sp016651305--1||s__Pseudomonas_E sp017968885--1||s__Pseudomonas_E sp018325905--1||s__Pseudomonas_E sp018449725--1||s__Pseudomonas_E sp019145475--1||s__Pseudomonas_E sp019200975--1||s__Pseudomonas_E sp900107395--1||s__Pseudomonas_E sp900113505--1||s__Pseudomonas_E sp900187425--1||s__Pseudomonas_E sp900187515--1||s__Pseudomonas_E sp900187565--1||s__Pseudomonas_E sp900187605--1||s__Pseudomonas_E sp900580865--1||s__Pseudomonas_E sp900581005--1||s__Pseudomonas_E sp900582195--1||s__Pseudomonas_E sp900583165--1||s__Pseudomonas_E stutzeri_A--1||s__Pseudomonas_E thivervalensis--1||s__Pseudomonas_E tolaasii--1||s__Pseudomonas_E trivialis_B--1||s__Pseudomonas_E vancouverensis--1||s__Pseudomonas_E viciae--1||s__Pseudomonas_E yamanorum--1||s__Pseudomonas_E yamanorum_A--1:heptad_counter=MCP-40H--294:lbd_counter=:lca_tree=g__Pseudomonas_E:length_avg=139.015873015873:length_max=176.0:length_min=95.0:length_std=21.538032425405262:length_sum=8758.0:mismatch_avg=2.6666666666666665:mismatch_max=18.0:mismatch_min=0.0:mismatch_std=4.306783846070545:mismatch_sum=168.0:name=N398243:qcovhsp_avg=99.32222222222221:qcovhsp_max=100.0:qcovhsp_min=95.0:qcovhsp_std=1.3873209787961422:qcovhsp_sum=6257.299999999999:qend_avg=139.73015873015873:qend_max=183.0:qend_min=96.0:qend_std=22.35289282657468:qend_sum=8803.0:qstart_avg=1.873015873015873:qstart_max=10.0:qstart_min=1.0:qstart_std=2.2324011627296927:qstart_sum=118.0:ref_name_counter=RS_GCF_000282495.1_protein.faa_NZ_AKJE01000047.1_83@PF00015_full_PFAM.521.699--2||RS_GCF_000631985.1_protein.faa_NZ_JFYN01000012.1_69@PF00015_full_PFAM.524.692--4||RS_GCF_000774145.1_protein.faa_NZ_KN322984.1_425@PF00015_full_PFAM.524.692--18||RS_GCF_002356535.2_protein.faa_NZ_AP017423.2_5060@PF00015_full_PFAM.506.699--3||RS_GCF_002874965.1_protein.faa_NZ_CP025624.1_5210@PF00015_full_PFAM.507.698--1||RS_GCF_003033885.1_protein.faa_NZ_CP024081.1_4414@PF00015_full_PFAM.521.698--13||RS_GCF_004801935.1_protein.faa_NZ_SSBS01000003.1_63@PF00015_full_PFAM.525.692--3||RS_GCF_009764645.1_protein.faa_NZ_RWIM01000055.1_6@PF00015_full_PFAM.525.696--5||RS_GCF_013359595.1_protein.faa_NZ_JABFMP010000016.1_56@PF00015_full_PFAM.503.699--1||RS_GCF_014268655.2_protein.faa_NZ_JABWQX020000002.1_352@PF00015_full_PFAM.523.693--1||RS_GCF_014596565.1_protein.faa_NZ_NOIN01000015.1_68@PF00015_full_PFAM.524.692--1||RS_GCF_900105485.1_protein.faa_NZ_LT629778.1_3932@PF00015_full_PFAM.521.690--1||RS_GCF_900105805.1_protein.faa_NZ_LT629788.1_3389@PF00015_full_PFAM.525.692--2||RS_GCF_900113505.1_protein.faa_NZ_FOPO01000003.1_59@PF00015_full_PFAM.521.698--1||RS_GCF_900636825.1_protein.faa_NZ_LR134318.1_4352@PF00015_full_PFAM.525.691--7:scovhsp_avg=80.58571428571427:scovhsp_max=92.3:scovhsp_min=52.4:scovhsp_std=11.489361939986852:scovhsp_sum=5076.9:send_avg=152.68253968253967:send_max=176.0:send_min=95.0:send_std=12.212929949938696:send_sum=9619.0:sstart_avg=14.73015873015873:sstart_max=53.0:sstart_min=1.0:sstart_std=17.778390606436894:sstart_sum=928.0],(fe535929-b3a2-4923-825f-2771ded2908c_1@MCPsignal.100.181:5e-09[&&NHX:Sample=rhizpot2:Type=capture:capture_class=c__Gammaproteobacteria:capture_domain=d__Bacteria:capture_family=f__Pseudomonadaceae:capture_genus=g__Pseudomonas_E:capture_order=o__Pseudomonadales:capture_phylum=p__Proteobacteria:capture_species=s__Pseudomonas_E sp900581005:heptad=MCP-40H],(4c4171c5-270e-46c7-8f21-ad9caf8c3a06_1@MCPsignal.27.109:0[&&NHX:Sample=rhizpot2:Type=capture:capture_class=c__Gammaproteobacteria:capture_domain=d__Bacteria:capture_family=f__Pseudomonadaceae:capture_genus=g__Pseudomonas_E:capture_order=o__Pseudomonadales:capture_phylum=p__Proteobacteria:capture_species=s__Pseudomonas_E sp900581005:heptad=MCP-40H],c481be2b-3326-40a2-be20-03dd71d8ae6b_6@MCPsignal.31.113:0[&&NHX:Sample=rhizpot3:Type=capture:capture_class=c__Gammaproteobacteria:capture_domain=d__Bacteria:capture_family=f__Pseudomonadaceae:capture_genus=g__Pseudomonas_E:capture_order=o__Pseudomonadales:capture_phylum=p__Proteobacteria:capture_species=s__Pseudomonas_E fluorescens_AA:heptad=MCP-40H]):5e-09[&&NHX:Sample_counter=rhizpot2--1||rhizpot3--1:Type_counter=capture--2:capture_class_counter=c__Gammaproteobacteria--2:capture_domain_counter=d__Bacteria--2:capture_family_counter=f__Pseudomonadaceae--2:capture_genus_counter=g__Pseudomonas_E--2:capture_order_counter=o__Pseudomonadales--2:capture_phylum_counter=p__Proteobacteria--2:capture_species_counter=s__Pseudomonas_E fluorescens_AA--1||s__Pseudomonas_E sp900581005--1:gtdb_class_counter=:gtdb_domain_counter=:gtdb_family_counter=:gtdb_genus_counter=:gtdb_order_counter=:gtdb_phylum_counter=:gtdb_species_counter=:heptad_counter=MCP-40H--2:lbd_counter=:name=N398247:ref_name_counter=])0:5e-09[&&NHX:Sample_counter=rhizpot2--2||rhizpot3--1:Type_counter=capture--3:capture_class_counter=c__Gammaproteobacteria--3:capture_domain_counter=d__Bacteria--3:capture_family_counter=f__Pseudomonadaceae--3:capture_genus_counter=g__Pseudomonas_E--3:capture_order_counter=o__Pseudomonadales--3:capture_phylum_counter=p__Proteobacteria--3:capture_species_counter=s__Pseudomonas_E fluorescens_AA--1||s__Pseudomonas_E sp900581005--2:gtdb_class_counter=:gtdb_domain_counter=:gtdb_family_counter=:gtdb_genus_counter=:gtdb_order_counter=:gtdb_phylum_counter=:gtdb_species_counter=:heptad_counter=MCP-40H--3:lbd_counter=:name=N398248:ref_name_counter=])0.08:0.00611375[&&NHX:Sample_counter=rhizpot1--27||rhizpot2--10||rhizpot3--13||rhiztom1--12||rhiztom2--7||rhiztom3--35:Type_counter=GTDB--193||capture--104:besthit_avg=97.8746031746032:besthit_max=100.0:besthit_min=83.2:besthit_std=3.5029926493328647:besthit_sum=6166.100000000001:bitscore_avg=200.8095238095238:bitscore_max=263.0:bitscore_min=134.0:bitscore_std=36.47529307090342:bitscore_sum=12651.0:capture_class_counter=c__Alphaproteobacteria--3||c__Clostridia--1||c__Desulfuromonadia--3||c__Gammaproteobacteria--92||c__Halobacteria--1||c__Holophagae--3||c__QYQD01--1:capture_domain_counter=d__Archaea--1||d__Bacteria--103:capture_family_counter=f__Acutalibacteraceae--1||f__Burkholderiaceae--1||f__Gallionellaceae--1||f__Geobacteraceae--2||f__Holophagaceae--3||f__Natrialbaceae--1||f__Pseudomonadaceae--86||f__Pseudopelobacteraceae--1||f__QYQD01--1||f__Rhodocyclaceae--2||f__Vibrionaceae--2||f__WMHbin7--1||f__Xanthobacteraceae--2:capture_genus_counter=g__Azonexus--2||g__Bradyrhizobium--2||g__Clostridium_E--1||g__Geomonas--2||g__Geothrix--3||g__Halopiger--1||g__Oryzomonas--1||g__Pseudomonas_E--85||g__Pseudomonas_F--1||g__QYQD01--1||g__Rhodoferax--1||g__Sideroxydans--1||g__Vibrio--2||g__WMHbin7--1:capture_order_counter=o__Burkholderiales--4||o__Enterobacterales--2||o__Geobacterales--3||o__Halobacteriales--1||o__Holophagales--3||o__Oscillospirales--1||o__Pseudomonadales--86||o__QYQD01--1||o__Rhizobiales--2||o__Rhodospirillales--1:capture_phylum_counter=p__Acidobacteriota--3||p__Desulfobacterota--4||p__Firmicutes_A--1||p__Halobacteriota--1||p__Proteobacteria--95:capture_species_counter=s__Azonexus sp002470165--2||s__Bradyrhizobium neotropicale--2||s__Clostridium_E jeddahense--1||s__Geomonas oryzae--1||s__Geomonas paludis--1||s__Geothrix sp017859995--3||s__Halopiger aswanensis--1||s__Oryzomonas sp008330225--1||s__Pseudomonas_E asplenii--1||s__Pseudomonas_E atacamensis--8||s__Pseudomonas_E cichorii_D--1||s__Pseudomonas_E fluorescens_AA--14||s__Pseudomonas_E frederiksbergensis_A--10||s__Pseudomonas_E gozinkensis--1||s__Pseudomonas_E granadensis--1||s__Pseudomonas_E koreensis_C--3||s__Pseudomonas_E lini--1||s__Pseudomonas_E moraviensis_A--3||s__Pseudomonas_E quercus--1||s__Pseudomonas_E sp001297015--8||s__Pseudomonas_E sp003033885--25||s__Pseudomonas_E sp900113505--1||s__Pseudomonas_E sp900187565--1||s__Pseudomonas_E sp900581005--5||s__Pseudomonas_E sp900585815--1||s__Pseudomonas_F furukawaii--1||s__QYQD01 sp007280345--1||s__Rhodoferax sp903920405--1||s__Sideroxydans sp018814405--1||s__Vibrio sp013369335--2||s__WMHbin7 sp016215555--1:evalue_avg=6.117943821926086e-43:evalue_max=3.56e-41:evalue_min=6.99e-91:evalue_std=4.491610531406395e-42:evalue_sum=3.854304607813434e-41:gapopen_avg=0.1746031746031746:gapopen_max=2.0:gapopen_min=0.0:gapopen_std=0.42272856156634714:gapopen_sum=11.0:gtdb_class_counter=c__Gammaproteobacteria--193:gtdb_domain_counter=d__Bacteria--193:gtdb_family_counter=f__Pseudomonadaceae--193:gtdb_genus_counter=g__Pseudomonas_E--193:gtdb_order_counter=o__Pseudomonadales--193:gtdb_phylum_counter=p__Proteobacteria--193:gtdb_species_counter=s__Pseudomonas_E allokribbensis--1||s__Pseudomonas_E antarctica--1||s__Pseudomonas_E arsenicoxydans--1||s__Pseudomonas_E arsenicoxydans_A--1||s__Pseudomonas_E atacamensis--1||s__Pseudomonas_E azotoformans--1||s__Pseudomonas_E azotoformans_A--1||s__Pseudomonas_E azotoformans_B--1||s__Pseudomonas_E baetica--1||s__Pseudomonas_E bijieensis--1||s__Pseudomonas_E brassicacearum--1||s__Pseudomonas_E brassicacearum_A--1||s__Pseudomonas_E brassicacearum_D--1||s__Pseudomonas_E brassicacearum_E--1||s__Pseudomonas_E canadensis--1||s__Pseudomonas_E chlororaphis--1||s__Pseudomonas_E chlororaphis_D--1||s__Pseudomonas_E chlororaphis_E--1||s__Pseudomonas_E chlororaphis_F--1||s__Pseudomonas_E corrugata--1||s__Pseudomonas_E crudilactis--1||s__Pseudomonas_E edaphica--1||s__Pseudomonas_E extremaustralis--1||s__Pseudomonas_E extremorientalis--1||s__Pseudomonas_E fluorescens_AA--1||s__Pseudomonas_E fluorescens_AN--1||s__Pseudomonas_E fluorescens_AO--1||s__Pseudomonas_E fluorescens_B--1||s__Pseudomonas_E fluorescens_BA--1||s__Pseudomonas_E fluorescens_BC--1||s__Pseudomonas_E fluorescens_BD--1||s__Pseudomonas_E fluorescens_BE--1||s__Pseudomonas_E fluorescens_BF--1||s__Pseudomonas_E fluorescens_BG--1||s__Pseudomonas_E fluorescens_BJ--1||s__Pseudomonas_E fluorescens_BM--1||s__Pseudomonas_E fluorescens_BT--1||s__Pseudomonas_E fluorescens_BU--1||s__Pseudomonas_E fluorescens_BW--1||s__Pseudomonas_E fluorescens_BY--1||s__Pseudomonas_E fluorescens_E--1||s__Pseudomonas_E fluorescens_G--1||s__Pseudomonas_E fluorescens_H--1||s__Pseudomonas_E fluorescens_K--1||s__Pseudomonas_E fluorescens_M--1||s__Pseudomonas_E fluorescens_O--1||s__Pseudomonas_E fluorescens_Q--1||s__Pseudomonas_E fluorescens_S--1||s__Pseudomonas_E fluorescens_W--1||s__Pseudomonas_E fluorescens_X--1||s__Pseudomonas_E frederiksbergensis_A--1||s__Pseudomonas_E frederiksbergensis_B--1||s__Pseudomonas_E frederiksbergensis_D--1||s__Pseudomonas_E frederiksbergensis_F--1||s__Pseudomonas_E frederiksbergensis_G--1||s__Pseudomonas_E frederiksbergensis_H--1||s__Pseudomonas_E frederiksbergensis_I--1||s__Pseudomonas_E gessardii--1||s__Pseudomonas_E glycinae--1||s__Pseudomonas_E gozinkensis--1||s__Pseudomonas_E granadensis--1||s__Pseudomonas_E helmanticensis--1||s__Pseudomonas_E jessenii--1||s__Pseudomonas_E kairouanensis--1||s__Pseudomonas_E kilonensis_B--1||s__Pseudomonas_E koreensis--1||s__Pseudomonas_E koreensis_A--1||s__Pseudomonas_E koreensis_B--1||s__Pseudomonas_E koreensis_C--1||s__Pseudomonas_E koreensis_E--1||s__Pseudomonas_E kribbensis--1||s__Pseudomonas_E laurylsulfatiphila--1||s__Pseudomonas_E laurylsulfativorans--1||s__Pseudomonas_E lini--1||s__Pseudomonas_E lurida--1||s__Pseudomonas_E mandelii--1||s__Pseudomonas_E mandelii_B--1||s__Pseudomonas_E mandelii_C--1||s__Pseudomonas_E mandelii_D--1||s__Pseudomonas_E mediterranea--1||s__Pseudomonas_E migulae--1||s__Pseudomonas_E mohnii--1||s__Pseudomonas_E moorei--1||s__Pseudomonas_E moraviensis_A--1||s__Pseudomonas_E mucoides--1||s__Pseudomonas_E neuropathica--1||s__Pseudomonas_E palleroniana--1||s__Pseudomonas_E pisciculturae--1||s__Pseudomonas_E proteolytica--1||s__Pseudomonas_E putida_A--1||s__Pseudomonas_E putida_S--1||s__Pseudomonas_E reactans--1||s__Pseudomonas_E reinekei--1||s__Pseudomonas_E rhodesiae--1||s__Pseudomonas_E salomonii--1||s__Pseudomonas_E simiae--1||s__Pseudomonas_E sp000242655--1||s__Pseudomonas_E sp000282195--1||s__Pseudomonas_E sp000282275--1||s__Pseudomonas_E sp000282315--1||s__Pseudomonas_E sp000282375--1||s__Pseudomonas_E sp000282415--1||s__Pseudomonas_E sp000282455--1||s__Pseudomonas_E sp000282495--1||s__Pseudomonas_E sp000512695--1||s__Pseudomonas_E sp000612585--1||s__Pseudomonas_E sp000631985--1||s__Pseudomonas_E sp000633255--1||s__Pseudomonas_E sp000801235--1||s__Pseudomonas_E sp000931465--1||s__Pseudomonas_E sp001297015--1||s__Pseudomonas_E sp001297125--1||s__Pseudomonas_E sp001308855--1||s__Pseudomonas_E sp001427125--1||s__Pseudomonas_E sp001655595--1||s__Pseudomonas_E sp001655615--1||s__Pseudomonas_E sp001984065--1||s__Pseudomonas_E sp002000165--1||s__Pseudomonas_E sp002018875--1||s__Pseudomonas_E sp002112385--1||s__Pseudomonas_E sp002112885--1||s__Pseudomonas_E sp002113025--1||s__Pseudomonas_E sp002113045--1||s__Pseudomonas_E sp002113125--1||s__Pseudomonas_E sp002113375--1||s__Pseudomonas_E sp002113595--1||s__Pseudomonas_E sp002277815--1||s__Pseudomonas_E sp002356535--1||s__Pseudomonas_E sp002383725--1||s__Pseudomonas_E sp002836515--1||s__Pseudomonas_E sp002874965--1||s__Pseudomonas_E sp002878485--1||s__Pseudomonas_E sp002901475--1||s__Pseudomonas_E sp003014915--1||s__Pseudomonas_E sp003033885--1||s__Pseudomonas_E sp003053605--1||s__Pseudomonas_E sp003053805--1||s__Pseudomonas_E sp003061005--1||s__Pseudomonas_E sp003151075--1||s__Pseudomonas_E sp004011755--1||s__Pseudomonas_E sp004124275--1||s__Pseudomonas_E sp004136015--1||s__Pseudomonas_E sp004310295--1||s__Pseudomonas_E sp004519405--1||s__Pseudomonas_E sp005938045--1||s__Pseudomonas_E sp006227205--1||s__Pseudomonas_E sp007713465--1||s__Pseudomonas_E sp007828215--1||s__Pseudomonas_E sp008370045--1||s__Pseudomonas_E sp009761815--1||s__Pseudomonas_E sp009764265--1||s__Pseudomonas_E sp009764645--1||s__Pseudomonas_E sp009834515--1||s__Pseudomonas_E sp009834565--1||s__Pseudomonas_E sp011369485--1||s__Pseudomonas_E sp012935755--1||s__Pseudomonas_E sp012985465--1||s__Pseudomonas_E sp012985665--1||s__Pseudomonas_E sp013359595--1||s__Pseudomonas_E sp013359695--1||s__Pseudomonas_E sp013385985--1||s__Pseudomonas_E sp013386585--1||s__Pseudomonas_E sp014268655--1||s__Pseudomonas_E sp014270125--1||s__Pseudomonas_E sp014472415--1||s__Pseudomonas_E sp014851765--1||s__Pseudomonas_E sp016650635--1||s__Pseudomonas_E sp016650695--1||s__Pseudomonas_E sp016651105--1||s__Pseudomonas_E sp016651305--1||s__Pseudomonas_E sp017968885--1||s__Pseudomonas_E sp018325905--1||s__Pseudomonas_E sp018449725--1||s__Pseudomonas_E sp019145475--1||s__Pseudomonas_E sp019200975--1||s__Pseudomonas_E sp900107395--1||s__Pseudomonas_E sp900113505--1||s__Pseudomonas_E sp900187425--1||s__Pseudomonas_E sp900187515--1||s__Pseudomonas_E sp900187565--1||s__Pseudomonas_E sp900187605--1||s__Pseudomonas_E sp900580865--1||s__Pseudomonas_E sp900581005--1||s__Pseudomonas_E sp900582195--1||s__Pseudomonas_E sp900583165--1||s__Pseudomonas_E stutzeri_A--1||s__Pseudomonas_E thivervalensis--1||s__Pseudomonas_E tolaasii--1||s__Pseudomonas_E trivialis_B--1||s__Pseudomonas_E vancouverensis--1||s__Pseudomonas_E viciae--1||s__Pseudomonas_E yamanorum--1||s__Pseudomonas_E yamanorum_A--1:heptad_counter=MCP-40H--297:lbd_counter=:lca_tree=g__Pseudomonas_E:length_avg=139.015873015873:length_max=176.0:length_min=95.0:length_std=21.538032425405262:length_sum=8758.0:mismatch_avg=2.6666666666666665:mismatch_max=18.0:mismatch_min=0.0:mismatch_std=4.306783846070545:mismatch_sum=168.0:name=N398249:qcovhsp_avg=99.32222222222221:qcovhsp_max=100.0:qcovhsp_min=95.0:qcovhsp_std=1.3873209787961422:qcovhsp_sum=6257.299999999999:qend_avg=139.73015873015873:qend_max=183.0:qend_min=96.0:qend_std=22.35289282657468:qend_sum=8803.0:qstart_avg=1.873015873015873:qstart_max=10.0:qstart_min=1.0:qstart_std=2.2324011627296927:qstart_sum=118.0:ref_name_counter=RS_GCF_000282495.1_protein.faa_NZ_AKJE01000047.1_83@PF00015_full_PFAM.521.699--2||RS_GCF_000631985.1_protein.faa_NZ_JFYN01000012.1_69@PF00015_full_PFAM.524.692--4||RS_GCF_000774145.1_protein.faa_NZ_KN322984.1_425@PF00015_full_PFAM.524.692--18||RS_GCF_002356535.2_protein.faa_NZ_AP017423.2_5060@PF00015_full_PFAM.506.699--3||RS_GCF_002874965.1_protein.faa_NZ_CP025624.1_5210@PF00015_full_PFAM.507.698--1||RS_GCF_003033885.1_protein.faa_NZ_CP024081.1_4414@PF00015_full_PFAM.521.698--13||RS_GCF_004801935.1_protein.faa_NZ_SSBS01000003.1_63@PF00015_full_PFAM.525.692--3||RS_GCF_009764645.1_protein.faa_NZ_RWIM01000055.1_6@PF00015_full_PFAM.525.696--5||RS_GCF_013359595.1_protein.faa_NZ_JABFMP010000016.1_56@PF00015_full_PFAM.503.699--1||RS_GCF_014268655.2_protein.faa_NZ_JABWQX020000002.1_352@PF00015_full_PFAM.523.693--1||RS_GCF_014596565.1_protein.faa_NZ_NOIN01000015.1_68@PF00015_full_PFAM.524.692--1||RS_GCF_900105485.1_protein.faa_NZ_LT629778.1_3932@PF00015_full_PFAM.521.690--1||RS_GCF_900105805.1_protein.faa_NZ_LT629788.1_3389@PF00015_full_PFAM.525.692--2||RS_GCF_900113505.1_protein.faa_NZ_FOPO01000003.1_59@PF00015_full_PFAM.521.698--1||RS_GCF_900636825.1_protein.faa_NZ_LR134318.1_4352@PF00015_full_PFAM.525.691--7:scovhsp_avg=80.58571428571427:scovhsp_max=92.3:scovhsp_min=52.4:scovhsp_std=11.489361939986852:scovhsp_sum=5076.9:send_avg=152.68253968253967:send_max=176.0:send_min=95.0:send_std=12.212929949938696:send_sum=9619.0:sstart_avg=14.73015873015873:sstart_max=53.0:sstart_min=1.0:sstart_std=17.778390606436894:sstart_sum=928.0],((RS_GCF_001269775.1_protein.faa_NZ_LHVL01000005.1_41@PF00015_full_PFAM.517.692:0.0133197[&&NHX:Type=GTDB:gtdb_class=c__Gammaproteobacteria:gtdb_domain=d__Bacteria:gtdb_family=f__Pseudomonadaceae:gtdb_genus=g__Pseudomonas_E:gtdb_order=o__Pseudomonadales:gtdb_phylum=p__Proteobacteria:gtdb_species=s__Pseudomonas_E sp001269775:heptad=MCP-40H:species=d__Bacteria_p__Proteobacteria_c__Gammaproteobacteria_o__Pseudomonadales_f__Pseudomonadaceae_g__Pseudomonas_E_s__Pseudomonas_E sp001269775],(c39e5067-8493-5903-982b-4104de4dbc5a_2@MCPsignal.24.153:5e-09[&&NHX:Sample=rhiztom1:Type=capture:besthit=100.0:bitscore=186.0:capture_class=c__Gammaproteobacteria:capture_domain=d__Bacteria:capture_family=f__Pseudomonadaceae:capture_genus=g__Pseudomonas_E:capture_order=o__Pseudomonadales:capture_phylum=p__Proteobacteria:capture_species=s__Pseudomonas_E frederiksbergensis_A:evalue=6.63e-61:gapopen=0.0:heptad=MCP-40H:length=129.0:mismatch=0.0:qcovhsp=100.0:qend=129.0:qstart=1.0:ref_name=RS_GCF_000774145.1_protein.faa_NZ_KN322984.1_425@PF00015_full_PFAM.524.692:scovhsp=76.8:send=154.0:sstart=26.0],RS_GCF_900156465.1_protein.faa_NZ_LT707064.1_2354@PF00015_full_PFAM.519.692:1.8e-08[&&NHX:Type=GTDB:gtdb_class=c__Gammaproteobacteria:gtdb_domain=d__Bacteria:gtdb_family=f__Pseudomonadaceae:gtdb_genus=g__Pseudomonas_E:gtdb_order=o__Pseudomonadales:gtdb_phylum=p__Proteobacteria:gtdb_species=s__Pseudomonas_E sp900156465:heptad=MCP-40H:species=d__Bacteria_p__Proteobacteria_c__Gammaproteobacteria_o__Pseudomonadales_f__Pseudomonadaceae_g__Pseudomonas_E_s__Pseudomonas_E sp900156465])0.205:0.00452675[&&NHX:Sample_counter=rhiztom1--1:Type_counter=GTDB--1||capture--1:besthit_avg=100.0:besthit_max=100.0:besthit_min=100.0:besthit_std=0:besthit_sum=100.0:bitscore_avg=186.0:bitscore_max=186.0:bitscore_min=186.0:bitscore_std=0:bitscore_sum=186.0:capture_class_counter=c__Gammaproteobacteria--1:capture_domain_counter=d__Bacteria--1:capture_family_counter=f__Pseudomonadaceae--1:capture_genus_counter=g__Pseudomonas_E--1:capture_order_counter=o__Pseudomonadales--1:capture_phylum_counter=p__Proteobacteria--1:capture_species_counter=s__Pseudomonas_E frederiksbergensis_A--1:evalue_avg=6.63e-61:evalue_max=6.63e-61:evalue_min=6.63e-61:evalue_std=0:evalue_sum=6.63e-61:gapopen_avg=0.0:gapopen_max=0.0:gapopen_min=0.0:gapopen_std=0:gapopen_sum=0.0:gtdb_class_counter=c__Gammaproteobacteria--1:gtdb_domain_counter=d__Bacteria--1:gtdb_family_counter=f__Pseudomonadaceae--1:gtdb_genus_counter=g__Pseudomonas_E--1:gtdb_order_counter=o__Pseudomonadales--1:gtdb_phylum_counter=p__Proteobacteria--1:gtdb_species_counter=s__Pseudomonas_E sp900156465--1:heptad_counter=MCP-40H--2:lbd_counter=:lca_tree=s__Pseudomonas_E sp900156465:length_avg=129.0:length_max=129.0:length_min=129.0:length_std=0:length_sum=129.0:mismatch_avg=0.0:mismatch_max=0.0:mismatch_min=0.0:mismatch_std=0:mismatch_sum=0.0:name=N398253:qcovhsp_avg=100.0:qcovhsp_max=100.0:qcovhsp_min=100.0:qcovhsp_std=0:qcovhsp_sum=100.0:qend_avg=129.0:qend_max=129.0:qend_min=129.0:qend_std=0:qend_sum=129.0:qstart_avg=1.0:qstart_max=1.0:qstart_min=1.0:qstart_std=0:qstart_sum=1.0:ref_name_counter=RS_GCF_000774145.1_protein.faa_NZ_KN322984.1_425@PF00015_full_PFAM.524.692--1:scovhsp_avg=76.8:scovhsp_max=76.8:scovhsp_min=76.8:scovhsp_std=0:scovhsp_sum=76.8:send_avg=154.0:send_max=154.0:send_min=154.0:send_std=0:send_sum=154.0:sstart_avg=26.0:sstart_max=26.0:sstart_min=26.0:sstart_std=0:sstart_sum=26.0])0.743:0.00440468[&&NHX:Sample_counter=rhiztom1--1:Type_counter=GTDB--2||capture--1:besthit_avg=100.0:besthit_max=100.0:besthit_min=100.0:besthit_std=0:besthit_sum=100.0:bitscore_avg=186.0:bitscore_max=186.0:bitscore_min=186.0:bitscore_std=0:bitscore_sum=186.0:capture_class_counter=c__Gammaproteobacteria--1:capture_domain_counter=d__Bacteria--1:capture_family_counter=f__Pseudomonadaceae--1:capture_genus_counter=g__Pseudomonas_E--1:capture_order_counter=o__Pseudomonadales--1:capture_phylum_counter=p__Proteobacteria--1:capture_species_counter=s__Pseudomonas_E frederiksbergensis_A--1:evalue_avg=6.63e-61:evalue_max=6.63e-61:evalue_min=6.63e-61:evalue_std=0:evalue_sum=6.63e-61:gapopen_avg=0.0:gapopen_max=0.0:gapopen_min=0.0:gapopen_std=0:gapopen_sum=0.0:gtdb_class_counter=c__Gammaproteobacteria--2:gtdb_domain_counter=d__Bacteria--2:gtdb_family_counter=f__Pseudomonadaceae--2:gtdb_genus_counter=g__Pseudomonas_E--2:gtdb_order_counter=o__Pseudomonadales--2:gtdb_phylum_counter=p__Proteobacteria--2:gtdb_species_counter=s__Pseudomonas_E sp001269775--1||s__Pseudomonas_E sp900156465--1:heptad_counter=MCP-40H--3:lbd_counter=:lca_tree=g__Pseudomonas_E:length_avg=129.0:length_max=129.0:length_min=129.0:length_std=0:length_sum=129.0:mismatch_avg=0.0:mismatch_max=0.0:mismatch_min=0.0:mismatch_std=0:mismatch_sum=0.0:name=N398254:qcovhsp_avg=100.0:qcovhsp_max=100.0:qcovhsp_min=100.0:qcovhsp_std=0:qcovhsp_sum=100.0:qend_avg=129.0:qend_max=129.0:qend_min=129.0:qend_std=0:qend_sum=129.0:qstart_avg=1.0:qstart_max=1.0:qstart_min=1.0:qstart_std=0:qstart_sum=1.0:ref_name_counter=RS_GCF_000774145.1_protein.faa_NZ_KN322984.1_425@PF00015_full_PFAM.524.692--1:scovhsp_avg=76.8:scovhsp_max=76.8:scovhsp_min=76.8:scovhsp_std=0:scovhsp_sum=76.8:send_avg=154.0:send_max=154.0:send_min=154.0:send_std=0:send_sum=154.0:sstart_avg=26.0:sstart_max=26.0:sstart_min=26.0:sstart_std=0:sstart_sum=26.0],((((((RS_GCF_009861525.1_protein.faa_NZ_WVHL01000006.1_70@PF00015_full_PFAM.519.693:5e-09[&&NHX:Type=GTDB:gtdb_class=c__Gammaproteobacteria:gtdb_domain=d__Bacteria:gtdb_family=f__Pseudomonadaceae:gtdb_genus=g__Pseudomonas_E:gtdb_order=o__Pseudomonadales:gtdb_phylum=p__Proteobacteria:gtdb_species=s__Pseudomonas_E sp009861525:heptad=MCP-40H:species=d__Bacteria_p__Proteobacteria_c__Gammaproteobacteria_o__Pseudomonadales_f__Pseudomonadaceae_g__Pseudomonas_E_s__Pseudomonas_E sp009861525],c0301ab0-f8cb-462b-a22a-dc895dc884bb_6@MCPsignal.145.246:0.135223[&&NHX:Sample=rhiztom1:Type=capture:capture_class=c__Gammaproteobacteria:capture_domain=d__Bacteria:capture_family=f__Pseudomonadaceae:capture_genus=g__Pseudomonas_E:capture_order=o__Pseudomonadales:capture_phylum=p__Proteobacteria:capture_species=s__Pseudomonas_E alcaligenes_B:heptad=MCP-40H])0.81:0.00540438[&&NHX:Sample_counter=rhiztom1--1:Type_counter=GTDB--1||capture--1:capture_class_counter=c__Gammaproteobacteria--1:capture_domain_counter=d__Bacteria--1:capture_family_counter=f__Pseudomonadaceae--1:capture_genus_counter=g__Pseudomonas_E--1:capture_order_counter=o__Pseudomonadales--1:capture_phylum_counter=p__Proteobacteria--1:capture_species_counter=s__Pseudomonas_E alcaligenes_B--1:gtdb_class_counter=c__Gammaproteobacteria--1:gtdb_domain_counter=d__Bacteria--1:gtdb_family_counter=f__Pseudomonadaceae--1:gtdb_genus_counter=g__Pseudomonas_E--1:gtdb_order_counter=o__Pseudomonadales--1:gtdb_phylum_counter=p__Proteobacteria--1:gtdb_species_counter=s__Pseudomonas_E sp009861525--1:heptad_counter=MCP-40H--2:lbd_counter=:lca_tree=s__Pseudomonas_E sp009861525:name=N398257:ref_name_counter=],(RS_GCF_003363755.1_protein.faa_NZ_CP031396.1_2022@PF00015_full_PFAM.521.693:5e-09[&&NHX:Type=GTDB:gtdb_class=c__Gammaproteobacteria:gtdb_domain=d__Bacteria:gtdb_family=f__Pseudomonadaceae:gtdb_genus=g__Pseudomonas_E:gtdb_order=o__Pseudomonadales:gtdb_phylum=p__Proteobacteria:gtdb_species=s__Pseudomonas_E protegens_A:heptad=MCP-40H:species=d__Bacteria_p__Proteobacteria_c__Gammaproteobacteria_o__Pseudomonadales_f__Pseudomonadaceae_g__Pseudomonas_E_s__Pseudomonas_E protegens_A],RS_GCF_009908285.1_protein.faa_NZ_JAAARM010000018.1_131@PF00015_full_PFAM.520.693:0.0224671[&&NHX:Type=GTDB:gtdb_class=c__Gammaproteobacteria:gtdb_domain=d__Bacteria:gtdb_family=f__Pseudomonadaceae:gtdb_genus=g__Pseudomonas_E:gtdb_order=o__Pseudomonadales:gtdb_phylum=p__Proteobacteria:gtdb_species=s__Pseudomonas_E sp009908285:heptad=MCP-40H:species=d__Bacteria_p__Proteobacteria_c__Gammaproteobacteria_o__Pseudomonadales_f__Pseudomonadaceae_g__Pseudomonas_E_s__Pseudomonas_E sp009908285])0:5e-09[&&NHX:Sample_counter=:Type_counter=GTDB--2:capture_class_counter=:capture_domain_counter=:capture_family_counter=:capture_genus_counter=:capture_order_counter=:capture_phylum_counter=:capture_species_counter=:evoltype=D:gtdb_class_counter=c__Gammaproteobacteria--2:gtdb_domain_counter=d__Bacteria--2:gtdb_family_counter=f__Pseudomonadaceae--2:gtdb_genus_counter=g__Pseudomonas_E--2:gtdb_order_counter=o__Pseudomonadales--2:gtdb_phylum_counter=p__Proteobacteria--2:gtdb_species_counter=s__Pseudomonas_E protegens_A--1||s__Pseudomonas_E sp009908285--1:heptad_counter=MCP-40H--2:lbd_counter=:lca=d__Bacteria:lca_tree=g__Pseudomonas_E:name=N398260:ref_name_counter=])0:5e-09[&&NHX:Sample_counter=rhiztom1--1:Type_counter=GTDB--3||capture--1:capture_class_counter=c__Gammaproteobacteria--1:capture_domain_counter=d__Bacteria--1:capture_family_counter=f__Pseudomonadaceae--1:capture_genus_counter=g__Pseudomonas_E--1:capture_order_counter=o__Pseudomonadales--1:capture_phylum_counter=p__Proteobacteria--1:capture_species_counter=s__Pseudomonas_E alcaligenes_B--1:gtdb_class_counter=c__Gammaproteobacteria--3:gtdb_domain_counter=d__Bacteria--3:gtdb_family_counter=f__Pseudomonadaceae--3:gtdb_genus_counter=g__Pseudomonas_E--3:gtdb_order_counter=o__Pseudomonadales--3:gtdb_phylum_counter=p__Proteobacteria--3:gtdb_species_counter=s__Pseudomonas_E protegens_A--1||s__Pseudomonas_E sp009861525--1||s__Pseudomonas_E sp009908285--1:heptad_counter=MCP-40H--4:lbd_counter=:lca_tree=g__Pseudomonas_E:name=N398261:ref_name_counter=],(((((RS_GCF_000397205.1_protein.faa_NC_021237.1_5048@PF00015_full_PFAM.511.693:0[&&NHX:Type=GTDB:gtdb_class=c__Gammaproteobacteria:gtdb_domain=d__Bacteria:gtdb_family=f__Pseudomonadaceae:gtdb_genus=g__Pseudomonas_E:gtdb_order=o__Pseudomonadales:gtdb_phylum=p__Proteobacteria:gtdb_species=s__Pseudomonas_E protegens:heptad=MCP-40H:species=d__Bacteria_p__Proteobacteria_c__Gammaproteobacteria_o__Pseudomonadales_f__Pseudomonadaceae_g__Pseudomonas_E_s__Pseudomonas_E protegens],RS_GCF_013407925.2_protein.faa_NZ_CP060201.1_4086@PF00015_full_PFAM.511.693:0[&&NHX:Type=GTDB:gtdb_class=c__Gammaproteobacteria:gtdb_domain=d__Bacteria:gtdb_family=f__Pseudomonadaceae:gtdb_genus=g__Pseudomonas_E:gtdb_order=o__Pseudomonadales:gtdb_phylum=p__Proteobacteria:gtdb_species=s__Pseudomonas_E fluorescens_AP:heptad=MCP-40H:species=d__Bacteria_p__Proteobacteria_c__Gammaproteobacteria_o__Pseudomonadales_f__Pseudomonadaceae_g__Pseudomonas_E_s__Pseudomonas_E fluorescens_AP])0:0[&&NHX:Sample_counter=:Type_counter=GTDB--2:capture_class_counter=:capture_domain_counter=:capture_family_counter=:capture_genus_counter=:capture_order_counter=:capture_phylum_counter=:capture_species_counter=:evoltype=D:gtdb_class_counter=c__Gammaproteobacteria--2:gtdb_domain_counter=d__Bacteria--2:gtdb_family_counter=f__Pseudomonadaceae--2:gtdb_genus_counter=g__Pseudomonas_E--2:gtdb_order_counter=o__Pseudomonadales--2:gtdb_phylum_counter=p__Proteobacteria--2:gtdb_species_counter=s__Pseudomonas_E fluorescens_AP--1||s__Pseudomonas_E protegens--1:heptad_counter=MCP-40H--2:lbd_counter=:lca=d__Bacteria:lca_tree=g__Pseudomonas_E:name=N398264:ref_name_counter=],RS_GCF_900105185.1_protein.faa_NZ_FNTJ01000001.1_900@PF00015_full_PFAM.511.693:0[&&NHX:Type=GTDB:gtdb_class=c__Gammaproteobacteria:gtdb_domain=d__Bacteria:gtdb_family=f__Pseudomonadaceae:gtdb_genus=g__Pseudomonas_E:gtdb_order=o__Pseudomonadales:gtdb_phylum=p__Proteobacteria:gtdb_species=s__Pseudomonas_E saponiphila:heptad=MCP-40H:species=d__Bacteria_p__Proteobacteria_c__Gammaproteobacteria_o__Pseudomonadales_f__Pseudomonadaceae_g__Pseudomonas_E_s__Pseudomonas_E saponiphila])0:0[&&NHX:Sample_counter=:Type_counter=GTDB--3:capture_class_counter=:capture_domain_counter=:capture_family_counter=:capture_genus_counter=:capture_order_counter=:capture_phylum_counter=:capture_species_counter=:evoltype=D:gtdb_class_counter=c__Gammaproteobacteria--3:gtdb_domain_counter=d__Bacteria--3:gtdb_family_counter=f__Pseudomonadaceae--3:gtdb_genus_counter=g__Pseudomonas_E--3:gtdb_order_counter=o__Pseudomonadales--3:gtdb_phylum_counter=p__Proteobacteria--3:gtdb_species_counter=s__Pseudomonas_E fluorescens_AP--1||s__Pseudomonas_E protegens--1||s__Pseudomonas_E saponiphila--1:heptad_counter=MCP-40H--3:lbd_counter=:lca=d__Bacteria:lca_tree=g__Pseudomonas_E:name=N398266:ref_name_counter=],RS_GCF_001547895.1_protein.faa_NZ_AP014627.1_4999@PF00015_full_PFAM.511.693:0[&&NHX:Type=GTDB:gtdb_class=c__Gammaproteobacteria:gtdb_domain=d__Bacteria:gtdb_family=f__Pseudomonadaceae:gtdb_genus=g__Pseudomonas_E:gtdb_order=o__Pseudomonadales:gtdb_phylum=p__Proteobacteria:gtdb_species=s__Pseudomonas_E sp001547895:heptad=MCP-40H:species=d__Bacteria_p__Proteobacteria_c__Gammaproteobacteria_o__Pseudomonadales_f__Pseudomonadaceae_g__Pseudomonas_E_s__Pseudomonas_E sp001547895])0:0[&&NHX:Sample_counter=:Type_counter=GTDB--4:capture_class_counter=:capture_domain_counter=:capture_family_counter=:capture_genus_counter=:capture_order_counter=:capture_phylum_counter=:capture_species_counter=:evoltype=D:gtdb_class_counter=c__Gammaproteobacteria--4:gtdb_domain_counter=d__Bacteria--4:gtdb_family_counter=f__Pseudomonadaceae--4:gtdb_genus_counter=g__Pseudomonas_E--4:gtdb_order_counter=o__Pseudomonadales--4:gtdb_phylum_counter=p__Proteobacteria--4:gtdb_species_counter=s__Pseudomonas_E fluorescens_AP--1||s__Pseudomonas_E protegens--1||s__Pseudomonas_E saponiphila--1||s__Pseudomonas_E sp001547895--1:heptad_counter=MCP-40H--4:lbd_counter=:lca=d__Bacteria:lca_tree=g__Pseudomonas_E:name=N398268:ref_name_counter=],RS_GCF_003732485.1_protein.faa_NZ_MOAK01000043.1_187@PF00015_full_PFAM.511.693:0[&&NHX:Type=GTDB:gtdb_class=c__Gammaproteobacteria:gtdb_domain=d__Bacteria:gtdb_family=f__Pseudomonadaceae:gtdb_genus=g__Pseudomonas_E:gtdb_order=o__Pseudomonadales:gtdb_phylum=p__Proteobacteria:gtdb_species=s__Pseudomonas_E protegens_B:heptad=MCP-40H:species=d__Bacteria_p__Proteobacteria_c__Gammaproteobacteria_o__Pseudomonadales_f__Pseudomonadaceae_g__Pseudomonas_E_s__Pseudomonas_E protegens_B])0:0[&&NHX:Sample_counter=:Type_counter=GTDB--5:capture_class_counter=:capture_domain_counter=:capture_family_counter=:capture_genus_counter=:capture_order_counter=:capture_phylum_counter=:capture_species_counter=:evoltype=D:gtdb_class_counter=c__Gammaproteobacteria--5:gtdb_domain_counter=d__Bacteria--5:gtdb_family_counter=f__Pseudomonadaceae--5:gtdb_genus_counter=g__Pseudomonas_E--5:gtdb_order_counter=o__Pseudomonadales--5:gtdb_phylum_counter=p__Proteobacteria--5:gtdb_species_counter=s__Pseudomonas_E fluorescens_AP--1||s__Pseudomonas_E protegens--1||s__Pseudomonas_E protegens_B--1||s__Pseudomonas_E saponiphila--1||s__Pseudomonas_E sp001547895--1:heptad_counter=MCP-40H--5:lbd_counter=:lca=d__Bacteria:lca_tree=g__Pseudomonas_E:name=N398270:ref_name_counter=],RS_GCF_000633395.1_protein.faa_NZ_AYMU01000010.1_16@PF00015_full_PFAM.511.693:0[&&NHX:Type=GTDB:gtdb_class=c__Gammaproteobacteria:gtdb_domain=d__Bacteria:gtdb_family=f__Pseudomonadaceae:gtdb_genus=g__Pseudomonas_E:gtdb_order=o__Pseudomonadales:gtdb_phylum=p__Proteobacteria:gtdb_species=s__Pseudomonas_E sp000633395:heptad=MCP-40H:species=d__Bacteria_p__Proteobacteria_c__Gammaproteobacteria_o__Pseudomonadales_f__Pseudomonadaceae_g__Pseudomonas_E_s__Pseudomonas_E sp000633395]):5e-09[&&NHX:Sample_counter=:Type_counter=GTDB--6:capture_class_counter=:capture_domain_counter=:capture_family_counter=:capture_genus_counter=:capture_order_counter=:capture_phylum_counter=:capture_species_counter=:evoltype=D:gtdb_class_counter=c__Gammaproteobacteria--6:gtdb_domain_counter=d__Bacteria--6:gtdb_family_counter=f__Pseudomonadaceae--6:gtdb_genus_counter=g__Pseudomonas_E--6:gtdb_order_counter=o__Pseudomonadales--6:gtdb_phylum_counter=p__Proteobacteria--6:gtdb_species_counter=s__Pseudomonas_E fluorescens_AP--1||s__Pseudomonas_E protegens--1||s__Pseudomonas_E protegens_B--1||s__Pseudomonas_E saponiphila--1||s__Pseudomonas_E sp000633395--1||s__Pseudomonas_E sp001547895--1:heptad_counter=MCP-40H--6:lbd_counter=:lca=d__Bacteria:lca_tree=g__Pseudomonas_E:name=N398272:ref_name_counter=])0:5e-09[&&NHX:Sample_counter=rhiztom1--1:Type_counter=GTDB--9||capture--1:capture_class_counter=c__Gammaproteobacteria--1:capture_domain_counter=d__Bacteria--1:capture_family_counter=f__Pseudomonadaceae--1:capture_genus_counter=g__Pseudomonas_E--1:capture_order_counter=o__Pseudomonadales--1:capture_phylum_counter=p__Proteobacteria--1:capture_species_counter=s__Pseudomonas_E alcaligenes_B--1:evoltype=D:gtdb_class_counter=c__Gammaproteobacteria--9:gtdb_domain_counter=d__Bacteria--9:gtdb_family_counter=f__Pseudomonadaceae--9:gtdb_genus_counter=g__Pseudomonas_E--9:gtdb_order_counter=o__Pseudomonadales--9:gtdb_phylum_counter=p__Proteobacteria--9:gtdb_species_counter=s__Pseudomonas_E fluorescens_AP--1||s__Pseudomonas_E protegens--1||s__Pseudomonas_E protegens_A--1||s__Pseudomonas_E protegens_B--1||s__Pseudomonas_E saponiphila--1||s__Pseudomonas_E sp000633395--1||s__Pseudomonas_E sp001547895--1||s__Pseudomonas_E sp009861525--1||s__Pseudomonas_E sp009908285--1:heptad_counter=MCP-40H--10:lbd_counter=:lca=d__Bacteria:lca_tree=g__Pseudomonas_E:name=N398273:ref_name_counter=],(RS_GCF_009380155.1_protein.faa_NZ_WHUV01000003.1_103@PF00015_full_PFAM.504.693:0.00760427[&&NHX:Type=GTDB:gtdb_class=c__Gammaproteobacteria:gtdb_domain=d__Bacteria:gtdb_family=f__Pseudomonadaceae:gtdb_genus=g__Pseudomonas_E:gtdb_order=o__Pseudomonadales:gtdb_phylum=p__Proteobacteria:gtdb_species=s__Pseudomonas_E piscis:heptad=MCP-40H:species=d__Bacteria_p__Proteobacteria_c__Gammaproteobacteria_o__Pseudomonadales_f__Pseudomonadaceae_g__Pseudomonas_E_s__Pseudomonas_E piscis],RS_GCF_003850565.1_protein.faa_NZ_CP027706.1_4367@PF00015_full_PFAM.509.693:5e-09[&&NHX:Type=GTDB:gtdb_class=c__Gammaproteobacteria:gtdb_domain=d__Bacteria:gtdb_family=f__Pseudomonadaceae:gtdb_genus=g__Pseudomonas_E:gtdb_order=o__Pseudomonadales:gtdb_phylum=p__Proteobacteria:gtdb_species=s__Pseudomonas_E sp001705835:heptad=MCP-40H:species=d__Bacteria_p__Proteobacteria_c__Gammaproteobacteria_o__Pseudomonadales_f__Pseudomonadaceae_g__Pseudomonas_E_s__Pseudomonas_E sp001705835])0.846:0.00397653[&&NHX:Sample_counter=:Type_counter=GTDB--2:capture_class_counter=:capture_domain_counter=:capture_family_counter=:capture_genus_counter=:capture_order_counter=:capture_phylum_counter=:capture_species_counter=:evoltype=D:gtdb_class_counter=c__Gammaproteobacteria--2:gtdb_domain_counter=d__Bacteria--2:gtdb_family_counter=f__Pseudomonadaceae--2:gtdb_genus_counter=g__Pseudomonas_E--2:gtdb_order_counter=o__Pseudomonadales--2:gtdb_phylum_counter=p__Proteobacteria--2:gtdb_species_counter=s__Pseudomonas_E piscis--1||s__Pseudomonas_E sp001705835--1:heptad_counter=MCP-40H--2:lbd_counter=:lca=d__Bacteria:lca_tree=g__Pseudomonas_E:name=N398276:ref_name_counter=])0.827:0.00765532[&&NHX:Sample_counter=rhiztom1--1:Type_counter=GTDB--11||capture--1:capture_class_counter=c__Gammaproteobacteria--1:capture_domain_counter=d__Bacteria--1:capture_family_counter=f__Pseudomonadaceae--1:capture_genus_counter=g__Pseudomonas_E--1:capture_order_counter=o__Pseudomonadales--1:capture_phylum_counter=p__Proteobacteria--1:capture_species_counter=s__Pseudomonas_E alcaligenes_B--1:evoltype=D:gtdb_class_counter=c__Gammaproteobacteria--11:gtdb_domain_counter=d__Bacteria--11:gtdb_family_counter=f__Pseudomonadaceae--11:gtdb_genus_counter=g__Pseudomonas_E--11:gtdb_order_counter=o__Pseudomonadales--11:gtdb_phylum_counter=p__Proteobacteria--11:gtdb_species_counter=s__Pseudomonas_E fluorescens_AP--1||s__Pseudomonas_E piscis--1||s__Pseudomonas_E protegens--1||s__Pseudomonas_E protegens_A--1||s__Pseudomonas_E protegens_B--1||s__Pseudomonas_E saponiphila--1||s__Pseudomonas_E sp000633395--1||s__Pseudomonas_E sp001547895--1||s__Pseudomonas_E sp001705835--1||s__Pseudomonas_E sp009861525--1||s__Pseudomonas_E sp009908285--1:heptad_counter=MCP-40H--12:lbd_counter=:lca=d__Bacteria:lca_tree=g__Pseudomonas_E:name=N398277:ref_name_counter=],RS_GCF_003731765.1_protein.faa_NZ_MOAL01000009.1_128@PF00015_full_PFAM.523.693:0.0156344[&&NHX:Type=GTDB:gtdb_class=c__Gammaproteobacteria:gtdb_domain=d__Bacteria:gtdb_family=f__Pseudomonadaceae:gtdb_genus=g__Pseudomonas_E:gtdb_order=o__Pseudomonadales:gtdb_phylum=p__Proteobacteria:gtdb_species=s__Pseudomonas_E chlororaphis_G:heptad=MCP-40H:species=d__Bacteria_p__Proteobacteria_c__Gammaproteobacteria_o__Pseudomonadales_f__Pseudomonadaceae_g__Pseudomonas_E_s__Pseudomonas_E chlororaphis_G])0.925:0.015868[&&NHX:Sample_counter=rhiztom1--1:Type_counter=GTDB--12||capture--1:capture_class_counter=c__Gammaproteobacteria--1:capture_domain_counter=d__Bacteria--1:capture_family_counter=f__Pseudomonadaceae--1:capture_genus_counter=g__Pseudomonas_E--1:capture_order_counter=o__Pseudomonadales--1:capture_phylum_counter=p__Proteobacteria--1:capture_species_counter=s__Pseudomonas_E alcaligenes_B--1:evoltype=D:gtdb_class_counter=c__Gammaproteobacteria--12:gtdb_domain_counter=d__Bacteria--12:gtdb_family_counter=f__Pseudomonadaceae--12:gtdb_genus_counter=g__Pseudomonas_E--12:gtdb_order_counter=o__Pseudomonadales--12:gtdb_phylum_counter=p__Proteobacteria--12:gtdb_species_counter=s__Pseudomonas_E chlororaphis_G--1||s__Pseudomonas_E fluorescens_AP--1||s__Pseudomonas_E piscis--1||s__Pseudomonas_E protegens--1||s__Pseudomonas_E protegens_A--1||s__Pseudomonas_E protegens_B--1||s__Pseudomonas_E saponiphila--1||s__Pseudomonas_E sp000633395--1||s__Pseudomonas_E sp001547895--1||s__Pseudomonas_E sp001705835--1||s__Pseudomonas_E sp009861525--1||s__Pseudomonas_E sp009908285--1:heptad_counter=MCP-40H--13:lbd_counter=:lca=d__Bacteria:lca_tree=g__Pseudomonas_E:name=N398279:ref_name_counter=],((RS_GCF_014268755.2_protein.faa_NZ_CP077093.1_1117@PF00015_full_PFAM.523.701:5e-09[&&NHX:Type=GTDB:gtdb_class=c__Gammaproteobacteria:gtdb_domain=d__Bacteria:gtdb_family=f__Pseudomonadaceae:gtdb_genus=g__Pseudomonas_E:gtdb_order=o__Pseudomonadales:gtdb_phylum=p__Proteobacteria:gtdb_species=s__Pseudomonas_E sp014268755:heptad=MCP-40H:species=d__Bacteria_p__Proteobacteria_c__Gammaproteobacteria_o__Pseudomonadales_f__Pseudomonadaceae_g__Pseudomonas_E_s__Pseudomonas_E sp014268755],(RS_GCF_900105475.1_protein.faa_NZ_LT629777.1_507@PF00015_full_PFAM.524.701:0.00870511[&&NHX:Type=GTDB:gtdb_class=c__Gammaproteobacteria:gtdb_domain=d__Bacteria:gtdb_family=f__Pseudomonadaceae:gtdb_genus=g__Pseudomonas_E:gtdb_order=o__Pseudomonadales:gtdb_phylum=p__Proteobacteria:gtdb_species=s__Pseudomonas_E asplenii:heptad=MCP-40H:species=d__Bacteria_p__Proteobacteria_c__Gammaproteobacteria_o__Pseudomonadales_f__Pseudomonadaceae_g__Pseudomonas_E_s__Pseudomonas_E asplenii],(RS_GCF_001293465.1_protein.faa_NZ_JSYZ01000021.1_42@PF00015_full_PFAM.523.701:0.00425148[&&NHX:Type=GTDB:gtdb_class=c__Gammaproteobacteria:gtdb_domain=d__Bacteria:gtdb_family=f__Pseudomonadaceae:gtdb_genus=g__Pseudomonas_E:gtdb_order=o__Pseudomonadales:gtdb_phylum=p__Proteobacteria:gtdb_species=s__Pseudomonas_E fuscovaginae_B:heptad=MCP-40H:species=d__Bacteria_p__Proteobacteria_c__Gammaproteobacteria_o__Pseudomonadales_f__Pseudomonadaceae_g__Pseudomonas_E_s__Pseudomonas_E fuscovaginae_B],RS_GCF_000364705.1_protein.faa_NZ_AQOH01000201.1_14@PF00015_full_PFAM.523.701:5e-09[&&NHX:Type=GTDB:gtdb_class=c__Gammaproteobacteria:gtdb_domain=d__Bacteria:gtdb_family=f__Pseudomonadaceae:gtdb_genus=g__Pseudomonas_E:gtdb_order=o__Pseudomonadales:gtdb_phylum=p__Proteobacteria:gtdb_species=s__Pseudomonas_E fuscovaginae_A:heptad=MCP-40H:species=d__Bacteria_p__Proteobacteria_c__Gammaproteobacteria_o__Pseudomonadales_f__Pseudomonadaceae_g__Pseudomonas_E_s__Pseudomonas_E fuscovaginae_A])0.275:0.00425596[&&NHX:Sample_counter=:Type_counter=GTDB--2:capture_class_counter=:capture_domain_counter=:capture_family_counter=:capture_genus_counter=:capture_order_counter=:capture_phylum_counter=:capture_species_counter=:evoltype=D:gtdb_class_counter=c__Gammaproteobacteria--2:gtdb_domain_counter=d__Bacteria--2:gtdb_family_counter=f__Pseudomonadaceae--2:gtdb_genus_counter=g__Pseudomonas_E--2:gtdb_order_counter=o__Pseudomonadales--2:gtdb_phylum_counter=p__Proteobacteria--2:gtdb_species_counter=s__Pseudomonas_E fuscovaginae_A--1||s__Pseudomonas_E fuscovaginae_B--1:heptad_counter=MCP-40H--2:lbd_counter=:lca=d__Bacteria:lca_tree=g__Pseudomonas_E:name=N398284:ref_name_counter=])0:6e-09[&&NHX:Sample_counter=:Type_counter=GTDB--3:capture_class_counter=:capture_domain_counter=:capture_family_counter=:capture_genus_counter=:capture_order_counter=:capture_phylum_counter=:capture_species_counter=:evoltype=D:gtdb_class_counter=c__Gammaproteobacteria--3:gtdb_domain_counter=d__Bacteria--3:gtdb_family_counter=f__Pseudomonadaceae--3:gtdb_genus_counter=g__Pseudomonas_E--3:gtdb_order_counter=o__Pseudomonadales--3:gtdb_phylum_counter=p__Proteobacteria--3:gtdb_species_counter=s__Pseudomonas_E asplenii--1||s__Pseudomonas_E fuscovaginae_A--1||s__Pseudomonas_E fuscovaginae_B--1:heptad_counter=MCP-40H--3:lbd_counter=:lca=d__Bacteria:lca_tree=g__Pseudomonas_E:name=N398285:ref_name_counter=])0.789:0.00426378[&&NHX:Sample_counter=:Type_counter=GTDB--4:capture_class_counter=:capture_domain_counter=:capture_family_counter=:capture_genus_counter=:capture_order_counter=:capture_phylum_counter=:capture_species_counter=:evoltype=D:gtdb_class_counter=c__Gammaproteobacteria--4:gtdb_domain_counter=d__Bacteria--4:gtdb_family_counter=f__Pseudomonadaceae--4:gtdb_genus_counter=g__Pseudomonas_E--4:gtdb_order_counter=o__Pseudomonadales--4:gtdb_phylum_counter=p__Proteobacteria--4:gtdb_species_counter=s__Pseudomonas_E asplenii--1||s__Pseudomonas_E fuscovaginae_A--1||s__Pseudomonas_E fuscovaginae_B--1||s__Pseudomonas_E sp014268755--1:heptad_counter=MCP-40H--4:lbd_counter=:lca=d__Bacteria:lca_tree=g__Pseudomonas_E:name=N398286:ref_name_counter=],(((RS_GCF_004011535.1_protein.faa_NZ_SAUP01000001.1_3955@PF00015_full_PFAM.525.701:0.00868338[&&NHX:Type=GTDB:gtdb_class=c__Gammaproteobacteria:gtdb_domain=d__Bacteria:gtdb_family=f__Pseudomonadaceae:gtdb_genus=g__Pseudomonas_E:gtdb_order=o__Pseudomonadales:gtdb_phylum=p__Proteobacteria:gtdb_species=s__Pseudomonas_E asplenii_A:heptad=MCP-40H:species=d__Bacteria_p__Proteobacteria_c__Gammaproteobacteria_o__Pseudomonadales_f__Pseudomonadaceae_g__Pseudomonas_E_s__Pseudomonas_E asplenii_A],RS_GCF_013386165.1_protein.faa_NZ_JACAOS010000016.1_364@PF00015_full_PFAM.525.703:5e-09[&&NHX:Type=GTDB:gtdb_class=c__Gammaproteobacteria:gtdb_domain=d__Bacteria:gtdb_family=f__Pseudomonadaceae:gtdb_genus=g__Pseudomonas_E:gtdb_order=o__Pseudomonadales:gtdb_phylum=p__Proteobacteria:gtdb_species=s__Pseudomonas_E gingeri_C:heptad=MCP-40H:species=d__Bacteria_p__Proteobacteria_c__Gammaproteobacteria_o__Pseudomonadales_f__Pseudomonadaceae_g__Pseudomonas_E_s__Pseudomonas_E gingeri_C])0:5e-09[&&NHX:Sample_counter=:Type_counter=GTDB--2:capture_class_counter=:capture_domain_counter=:capture_family_counter=:capture_genus_counter=:capture_order_counter=:capture_phylum_counter=:capture_species_counter=:evoltype=D:gtdb_class_counter=c__Gammaproteobacteria--2:gtdb_domain_counter=d__Bacteria--2:gtdb_family_counter=f__Pseudomonadaceae--2:gtdb_genus_counter=g__Pseudomonas_E--2:gtdb_order_counter=o__Pseudomonadales--2:gtdb_phylum_counter=p__Proteobacteria--2:gtdb_species_counter=s__Pseudomonas_E asplenii_A--1||s__Pseudomonas_E gingeri_C--1:heptad_counter=MCP-40H--2:lbd_counter=:lca=d__Bacteria:lca_tree=g__Pseudomonas_E:name=N398289:ref_name_counter=],(RS_GCF_002814235.1_protein.faa_NZ_PHSU01000015.1_79@PF00015_full_PFAM.525.703:0.00868126[&&NHX:Type=GTDB:gtdb_class=c__Gammaproteobacteria:gtdb_domain=d__Bacteria:gtdb_family=f__Pseudomonadaceae:gtdb_genus=g__Pseudomonas_E:gtdb_order=o__Pseudomonadales:gtdb_phylum=p__Proteobacteria:gtdb_species=s__Pseudomonas_E sp002814235:heptad=MCP-40H:species=d__Bacteria_p__Proteobacteria_c__Gammaproteobacteria_o__Pseudomonadales_f__Pseudomonadaceae_g__Pseudomonas_E_s__Pseudomonas_E sp002814235],RS_GCF_013385425.1_protein.faa_NZ_JACAQA010000004.1_223@PF00015_full_PFAM.546.724:0.00425695[&&NHX:Type=GTDB:gtdb_class=c__Gammaproteobacteria:gtdb_domain=d__Bacteria:gtdb_family=f__Pseudomonadaceae:gtdb_genus=g__Pseudomonas_E:gtdb_order=o__Pseudomonadales:gtdb_phylum=p__Proteobacteria:gtdb_species=s__Pseudomonas_E gingeri_D:heptad=MCP-40H:species=d__Bacteria_p__Proteobacteria_c__Gammaproteobacteria_o__Pseudomonadales_f__Pseudomonadaceae_g__Pseudomonas_E_s__Pseudomonas_E gingeri_D])0.226:0.00424497[&&NHX:Sample_counter=:Type_counter=GTDB--2:capture_class_counter=:capture_domain_counter=:capture_family_counter=:capture_genus_counter=:capture_order_counter=:capture_phylum_counter=:capture_species_counter=:evoltype=D:gtdb_class_counter=c__Gammaproteobacteria--2:gtdb_domain_counter=d__Bacteria--2:gtdb_family_counter=f__Pseudomonadaceae--2:gtdb_genus_counter=g__Pseudomonas_E--2:gtdb_order_counter=o__Pseudomonadales--2:gtdb_phylum_counter=p__Proteobacteria--2:gtdb_species_counter=s__Pseudomonas_E gingeri_D--1||s__Pseudomonas_E sp002814235--1:heptad_counter=MCP-40H--2:lbd_counter=:lca=d__Bacteria:lca_tree=g__Pseudomonas_E:name=N398292:ref_name_counter=])0.956:0.017387[&&NHX:Sample_counter=:Type_counter=GTDB--4:capture_class_counter=:capture_domain_counter=:capture_family_counter=:capture_genus_counter=:capture_order_counter=:capture_phylum_counter=:capture_species_counter=:evoltype=D:gtdb_class_counter=c__Gammaproteobacteria--4:gtdb_domain_counter=d__Bacteria--4:gtdb_family_counter=f__Pseudomonadaceae--4:gtdb_genus_counter=g__Pseudomonas_E--4:gtdb_order_counter=o__Pseudomonadales--4:gtdb_phylum_counter=p__Proteobacteria--4:gtdb_species_counter=s__Pseudomonas_E asplenii_A--1||s__Pseudomonas_E gingeri_C--1||s__Pseudomonas_E gingeri_D--1||s__Pseudomonas_E sp002814235--1:heptad_counter=MCP-40H--4:lbd_counter=:lca=d__Bacteria:lca_tree=g__Pseudomonas_E:name=N398293:ref_name_counter=],(RS_GCF_013385635.1_protein.faa_NZ_JACAPR010000012.1_415@PF00015_full_PFAM.523.702:0[&&NHX:Type=GTDB:gtdb_class=c__Gammaproteobacteria:gtdb_domain=d__Bacteria:gtdb_family=f__Pseudomonadaceae:gtdb_genus=g__Pseudomonas_E:gtdb_order=o__Pseudomonadales:gtdb_phylum=p__Proteobacteria:gtdb_species=s__Pseudomonas_E gingeri_A:heptad=MCP-40H:species=d__Bacteria_p__Proteobacteria_c__Gammaproteobacteria_o__Pseudomonadales_f__Pseudomonadaceae_g__Pseudomonas_E_s__Pseudomonas_E gingeri_A],RS_GCF_013386115.1_protein.faa_NZ_JACAOR010000005.1_343@PF00015_full_PFAM.523.702:0[&&NHX:Type=GTDB:gtdb_class=c__Gammaproteobacteria:gtdb_domain=d__Bacteria:gtdb_family=f__Pseudomonadaceae:gtdb_genus=g__Pseudomonas_E:gtdb_order=o__Pseudomonadales:gtdb_phylum=p__Proteobacteria:gtdb_species=s__Pseudomonas_E gingeri_B:heptad=MCP-40H:species=d__Bacteria_p__Proteobacteria_c__Gammaproteobacteria_o__Pseudomonadales_f__Pseudomonadaceae_g__Pseudomonas_E_s__Pseudomonas_E gingeri_B]):0.0053985[&&NHX:Sample_counter=:Type_counter=GTDB--2:capture_class_counter=:capture_domain_counter=:capture_family_counter=:capture_genus_counter=:capture_order_counter=:capture_phylum_counter=:capture_species_counter=:evoltype=D:gtdb_class_counter=c__Gammaproteobacteria--2:gtdb_domain_counter=d__Bacteria--2:gtdb_family_counter=f__Pseudomonadaceae--2:gtdb_genus_counter=g__Pseudomonas_E--2:gtdb_order_counter=o__Pseudomonadales--2:gtdb_phylum_counter=p__Proteobacteria--2:gtdb_species_counter=s__Pseudomonas_E gingeri_A--1||s__Pseudomonas_E gingeri_B--1:heptad_counter=MCP-40H--2:lbd_counter=:lca=d__Bacteria:lca_tree=g__Pseudomonas_E:name=N398296:ref_name_counter=])0.7:0.00319187[&&NHX:Sample_counter=:Type_counter=GTDB--6:capture_class_counter=:capture_domain_counter=:capture_family_counter=:capture_genus_counter=:capture_order_counter=:capture_phylum_counter=:capture_species_counter=:evoltype=D:gtdb_class_counter=c__Gammaproteobacteria--6:gtdb_domain_counter=d__Bacteria--6:gtdb_family_counter=f__Pseudomonadaceae--6:gtdb_genus_counter=g__Pseudomonas_E--6:gtdb_order_counter=o__Pseudomonadales--6:gtdb_phylum_counter=p__Proteobacteria--6:gtdb_species_counter=s__Pseudomonas_E asplenii_A--1||s__Pseudomonas_E gingeri_A--1||s__Pseudomonas_E gingeri_B--1||s__Pseudomonas_E gingeri_C--1||s__Pseudomonas_E gingeri_D--1||s__Pseudomonas_E sp002814235--1:heptad_counter=MCP-40H--6:lbd_counter=:lca=d__Bacteria:lca_tree=g__Pseudomonas_E:name=N398297:ref_name_counter=])0.771:0.00446418[&&NHX:Sample_counter=:Type_counter=GTDB--10:capture_class_counter=:capture_domain_counter=:capture_family_counter=:capture_genus_counter=:capture_order_counter=:capture_phylum_counter=:capture_species_counter=:evoltype=D:gtdb_class_counter=c__Gammaproteobacteria--10:gtdb_domain_counter=d__Bacteria--10:gtdb_family_counter=f__Pseudomonadaceae--10:gtdb_genus_counter=g__Pseudomonas_E--10:gtdb_order_counter=o__Pseudomonadales--10:gtdb_phylum_counter=p__Proteobacteria--10:gtdb_species_counter=s__Pseudomonas_E asplenii--1||s__Pseudomonas_E asplenii_A--1||s__Pseudomonas_E fuscovaginae_A--1||s__Pseudomonas_E fuscovaginae_B--1||s__Pseudomonas_E gingeri_A--1||s__Pseudomonas_E gingeri_B--1||s__Pseudomonas_E gingeri_C--1||s__Pseudomonas_E gingeri_D--1||s__Pseudomonas_E sp002814235--1||s__Pseudomonas_E sp014268755--1:heptad_counter=MCP-40H--10:lbd_counter=:lca=d__Bacteria:lca_tree=g__Pseudomonas_E:name=N398298:ref_name_counter=])0.888:0.00833848[&&NHX:Sample_counter=rhiztom1--1:Type_counter=GTDB--22||capture--1:capture_class_counter=c__Gammaproteobacteria--1:capture_domain_counter=d__Bacteria--1:capture_family_counter=f__Pseudomonadaceae--1:capture_genus_counter=g__Pseudomonas_E--1:capture_order_counter=o__Pseudomonadales--1:capture_phylum_counter=p__Proteobacteria--1:capture_species_counter=s__Pseudomonas_E alcaligenes_B--1:evoltype=D:gtdb_class_counter=c__Gammaproteobacteria--22:gtdb_domain_counter=d__Bacteria--22:gtdb_family_counter=f__Pseudomonadaceae--22:gtdb_genus_counter=g__Pseudomonas_E--22:gtdb_order_counter=o__Pseudomonadales--22:gtdb_phylum_counter=p__Proteobacteria--22:gtdb_species_counter=s__Pseudomonas_E asplenii--1||s__Pseudomonas_E asplenii_A--1||s__Pseudomonas_E chlororaphis_G--1||s__Pseudomonas_E fluorescens_AP--1||s__Pseudomonas_E fuscovaginae_A--1||s__Pseudomonas_E fuscovaginae_B--1||s__Pseudomonas_E gingeri_A--1||s__Pseudomonas_E gingeri_B--1||s__Pseudomonas_E gingeri_C--1||s__Pseudomonas_E gingeri_D--1||s__Pseudomonas_E piscis--1||s__Pseudomonas_E protegens--1||s__Pseudomonas_E protegens_A--1||s__Pseudomonas_E protegens_B--1||s__Pseudomonas_E saponiphila--1||s__Pseudomonas_E sp000633395--1||s__Pseudomonas_E sp001547895--1||s__Pseudomonas_E sp001705835--1||s__Pseudomonas_E sp002814235--1||s__Pseudomonas_E sp009861525--1||s__Pseudomonas_E sp009908285--1||s__Pseudomonas_E sp014268755--1:heptad_counter=MCP-40H--23:lbd_counter=:lca=d__Bacteria:lca_tree=g__Pseudomonas_E:name=N398299:ref_name_counter=])0.863:0.00812967[&&NHX:Sample_counter=rhiztom1--2:Type_counter=GTDB--24||capture--2:besthit_avg=100.0:besthit_max=100.0:besthit_min=100.0:besthit_std=0:besthit_sum=100.0:bitscore_avg=186.0:bitscore_max=186.0:bitscore_min=186.0:bitscore_std=0:bitscore_sum=186.0:capture_class_counter=c__Gammaproteobacteria--2:capture_domain_counter=d__Bacteria--2:capture_family_counter=f__Pseudomonadaceae--2:capture_genus_counter=g__Pseudomonas_E--2:capture_order_counter=o__Pseudomonadales--2:capture_phylum_counter=p__Proteobacteria--2:capture_species_counter=s__Pseudomonas_E alcaligenes_B--1||s__Pseudomonas_E frederiksbergensis_A--1:evalue_avg=6.63e-61:evalue_max=6.63e-61:evalue_min=6.63e-61:evalue_std=0:evalue_sum=6.63e-61:evoltype=D:gapopen_avg=0.0:gapopen_max=0.0:gapopen_min=0.0:gapopen_std=0:gapopen_sum=0.0:gtdb_class_counter=c__Gammaproteobacteria--24:gtdb_domain_counter=d__Bacteria--24:gtdb_family_counter=f__Pseudomonadaceae--24:gtdb_genus_counter=g__Pseudomonas_E--24:gtdb_order_counter=o__Pseudomonadales--24:gtdb_phylum_counter=p__Proteobacteria--24:gtdb_species_counter=s__Pseudomonas_E asplenii--1||s__Pseudomonas_E asplenii_A--1||s__Pseudomonas_E chlororaphis_G--1||s__Pseudomonas_E fluorescens_AP--1||s__Pseudomonas_E fuscovaginae_A--1||s__Pseudomonas_E fuscovaginae_B--1||s__Pseudomonas_E gingeri_A--1||s__Pseudomonas_E gingeri_B--1||s__Pseudomonas_E gingeri_C--1||s__Pseudomonas_E gingeri_D--1||s__Pseudomonas_E piscis--1||s__Pseudomonas_E protegens--1||s__Pseudomonas_E protegens_A--1||s__Pseudomonas_E protegens_B--1||s__Pseudomonas_E saponiphila--1||s__Pseudomonas_E sp000633395--1||s__Pseudomonas_E sp001269775--1||s__Pseudomonas_E sp001547895--1||s__Pseudomonas_E sp001705835--1||s__Pseudomonas_E sp002814235--1||s__Pseudomonas_E sp009861525--1||s__Pseudomonas_E sp009908285--1||s__Pseudomonas_E sp014268755--1||s__Pseudomonas_E sp900156465--1:heptad_counter=MCP-40H--26:lbd_counter=:lca=d__Bacteria:lca_tree=g__Pseudomonas_E:length_avg=129.0:length_max=129.0:length_min=129.0:length_std=0:length_sum=129.0:mismatch_avg=0.0:mismatch_max=0.0:mismatch_min=0.0:mismatch_std=0:mismatch_sum=0.0:name=N398300:qcovhsp_avg=100.0:qcovhsp_max=100.0:qcovhsp_min=100.0:qcovhsp_std=0:qcovhsp_sum=100.0:qend_avg=129.0:qend_max=129.0:qend_min=129.0:qend_std=0:qend_sum=129.0:qstart_avg=1.0:qstart_max=1.0:qstart_min=1.0:qstart_std=0:qstart_sum=1.0:ref_name_counter=RS_GCF_000774145.1_protein.faa_NZ_KN322984.1_425@PF00015_full_PFAM.524.692--1:scovhsp_avg=76.8:scovhsp_max=76.8:scovhsp_min=76.8:scovhsp_std=0:scovhsp_sum=76.8:send_avg=154.0:send_max=154.0:send_min=154.0:send_std=0:send_sum=154.0:sstart_avg=26.0:sstart_max=26.0:sstart_min=26.0:sstart_std=0:sstart_sum=26.0])0.271:0.00470334[&&NHX:Sample_counter=rhizpot1--27||rhizpot2--10||rhizpot3--13||rhiztom1--14||rhiztom2--7||rhiztom3--35:Type_counter=GTDB--217||capture--106:besthit_avg=97.9078125:besthit_max=100.0:besthit_min=83.2:besthit_std=3.4852207093464167:besthit_sum=6266.1:bitscore_avg=200.578125:bitscore_max=263.0:bitscore_min=134.0:bitscore_std=36.23197074911989:bitscore_sum=12837.0:capture_class_counter=c__Alphaproteobacteria--3||c__Clostridia--1||c__Desulfuromonadia--3||c__Gammaproteobacteria--94||c__Halobacteria--1||c__Holophagae--3||c__QYQD01--1:capture_domain_counter=d__Archaea--1||d__Bacteria--105:capture_family_counter=f__Acutalibacteraceae--1||f__Burkholderiaceae--1||f__Gallionellaceae--1||f__Geobacteraceae--2||f__Holophagaceae--3||f__Natrialbaceae--1||f__Pseudomonadaceae--88||f__Pseudopelobacteraceae--1||f__QYQD01--1||f__Rhodocyclaceae--2||f__Vibrionaceae--2||f__WMHbin7--1||f__Xanthobacteraceae--2:capture_genus_counter=g__Azonexus--2||g__Bradyrhizobium--2||g__Clostridium_E--1||g__Geomonas--2||g__Geothrix--3||g__Halopiger--1||g__Oryzomonas--1||g__Pseudomonas_E--87||g__Pseudomonas_F--1||g__QYQD01--1||g__Rhodoferax--1||g__Sideroxydans--1||g__Vibrio--2||g__WMHbin7--1:capture_order_counter=o__Burkholderiales--4||o__Enterobacterales--2||o__Geobacterales--3||o__Halobacteriales--1||o__Holophagales--3||o__Oscillospirales--1||o__Pseudomonadales--88||o__QYQD01--1||o__Rhizobiales--2||o__Rhodospirillales--1:capture_phylum_counter=p__Acidobacteriota--3||p__Desulfobacterota--4||p__Firmicutes_A--1||p__Halobacteriota--1||p__Proteobacteria--97:capture_species_counter=s__Azonexus sp002470165--2||s__Bradyrhizobium neotropicale--2||s__Clostridium_E jeddahense--1||s__Geomonas oryzae--1||s__Geomonas paludis--1||s__Geothrix sp017859995--3||s__Halopiger aswanensis--1||s__Oryzomonas sp008330225--1||s__Pseudomonas_E alcaligenes_B--1||s__Pseudomonas_E asplenii--1||s__Pseudomonas_E atacamensis--8||s__Pseudomonas_E cichorii_D--1||s__Pseudomonas_E fluorescens_AA--14||s__Pseudomonas_E frederiksbergensis_A--11||s__Pseudomonas_E gozinkensis--1||s__Pseudomonas_E granadensis--1||s__Pseudomonas_E koreensis_C--3||s__Pseudomonas_E lini--1||s__Pseudomonas_E moraviensis_A--3||s__Pseudomonas_E quercus--1||s__Pseudomonas_E sp001297015--8||s__Pseudomonas_E sp003033885--25||s__Pseudomonas_E sp900113505--1||s__Pseudomonas_E sp900187565--1||s__Pseudomonas_E sp900581005--5||s__Pseudomonas_E sp900585815--1||s__Pseudomonas_F furukawaii--1||s__QYQD01 sp007280345--1||s__Rhodoferax sp903920405--1||s__Sideroxydans sp018814405--1||s__Vibrio sp013369335--2||s__WMHbin7 sp016215555--1:evalue_avg=6.02235094970849e-43:evalue_max=3.56e-41:evalue_min=6.99e-91:evalue_std=4.45647644344187e-42:evalue_sum=3.854304607813434e-41:gapopen_avg=0.171875:gapopen_max=2.0:gapopen_min=0.0:gapopen_std=0.41992771486803027:gapopen_sum=11.0:gtdb_class_counter=c__Gammaproteobacteria--217:gtdb_domain_counter=d__Bacteria--217:gtdb_family_counter=f__Pseudomonadaceae--217:gtdb_genus_counter=g__Pseudomonas_E--217:gtdb_order_counter=o__Pseudomonadales--217:gtdb_phylum_counter=p__Proteobacteria--217:gtdb_species_counter=s__Pseudomonas_E allokribbensis--1||s__Pseudomonas_E antarctica--1||s__Pseudomonas_E arsenicoxydans--1||s__Pseudomonas_E arsenicoxydans_A--1||s__Pseudomonas_E asplenii--1||s__Pseudomonas_E asplenii_A--1||s__Pseudomonas_E atacamensis--1||s__Pseudomonas_E azotoformans--1||s__Pseudomonas_E azotoformans_A--1||s__Pseudomonas_E azotoformans_B--1||s__Pseudomonas_E baetica--1||s__Pseudomonas_E bijieensis--1||s__Pseudomonas_E brassicacearum--1||s__Pseudomonas_E brassicacearum_A--1||s__Pseudomonas_E brassicacearum_D--1||s__Pseudomonas_E brassicacearum_E--1||s__Pseudomonas_E canadensis--1||s__Pseudomonas_E chlororaphis--1||s__Pseudomonas_E chlororaphis_D--1||s__Pseudomonas_E chlororaphis_E--1||s__Pseudomonas_E chlororaphis_F--1||s__Pseudomonas_E chlororaphis_G--1||s__Pseudomonas_E corrugata--1||s__Pseudomonas_E crudilactis--1||s__Pseudomonas_E edaphica--1||s__Pseudomonas_E extremaustralis--1||s__Pseudomonas_E extremorientalis--1||s__Pseudomonas_E fluorescens_AA--1||s__Pseudomonas_E fluorescens_AN--1||s__Pseudomonas_E fluorescens_AO--1||s__Pseudomonas_E fluorescens_AP--1||s__Pseudomonas_E fluorescens_B--1||s__Pseudomonas_E fluorescens_BA--1||s__Pseudomonas_E fluorescens_BC--1||s__Pseudomonas_E fluorescens_BD--1||s__Pseudomonas_E fluorescens_BE--1||s__Pseudomonas_E fluorescens_BF--1||s__Pseudomonas_E fluorescens_BG--1||s__Pseudomonas_E fluorescens_BJ--1||s__Pseudomonas_E fluorescens_BM--1||s__Pseudomonas_E fluorescens_BT--1||s__Pseudomonas_E fluorescens_BU--1||s__Pseudomonas_E fluorescens_BW--1||s__Pseudomonas_E fluorescens_BY--1||s__Pseudomonas_E fluorescens_E--1||s__Pseudomonas_E fluorescens_G--1||s__Pseudomonas_E fluorescens_H--1||s__Pseudomonas_E fluorescens_K--1||s__Pseudomonas_E fluorescens_M--1||s__Pseudomonas_E fluorescens_O--1||s__Pseudomonas_E fluorescens_Q--1||s__Pseudomonas_E fluorescens_S--1||s__Pseudomonas_E fluorescens_W--1||s__Pseudomonas_E fluorescens_X--1||s__Pseudomonas_E frederiksbergensis_A--1||s__Pseudomonas_E frederiksbergensis_B--1||s__Pseudomonas_E frederiksbergensis_D--1||s__Pseudomonas_E frederiksbergensis_F--1||s__Pseudomonas_E frederiksbergensis_G--1||s__Pseudomonas_E frederiksbergensis_H--1||s__Pseudomonas_E frederiksbergensis_I--1||s__Pseudomonas_E fuscovaginae_A--1||s__Pseudomonas_E fuscovaginae_B--1||s__Pseudomonas_E gessardii--1||s__Pseudomonas_E gingeri_A--1||s__Pseudomonas_E gingeri_B--1||s__Pseudomonas_E gingeri_C--1||s__Pseudomonas_E gingeri_D--1||s__Pseudomonas_E glycinae--1||s__Pseudomonas_E gozinkensis--1||s__Pseudomonas_E granadensis--1||s__Pseudomonas_E helmanticensis--1||s__Pseudomonas_E jessenii--1||s__Pseudomonas_E kairouanensis--1||s__Pseudomonas_E kilonensis_B--1||s__Pseudomonas_E koreensis--1||s__Pseudomonas_E koreensis_A--1||s__Pseudomonas_E koreensis_B--1||s__Pseudomonas_E koreensis_C--1||s__Pseudomonas_E koreensis_E--1||s__Pseudomonas_E kribbensis--1||s__Pseudomonas_E laurylsulfatiphila--1||s__Pseudomonas_E laurylsulfativorans--1||s__Pseudomonas_E lini--1||s__Pseudomonas_E lurida--1||s__Pseudomonas_E mandelii--1||s__Pseudomonas_E mandelii_B--1||s__Pseudomonas_E mandelii_C--1||s__Pseudomonas_E mandelii_D--1||s__Pseudomonas_E mediterranea--1||s__Pseudomonas_E migulae--1||s__Pseudomonas_E mohnii--1||s__Pseudomonas_E moorei--1||s__Pseudomonas_E moraviensis_A--1||s__Pseudomonas_E mucoides--1||s__Pseudomonas_E neuropathica--1||s__Pseudomonas_E palleroniana--1||s__Pseudomonas_E pisciculturae--1||s__Pseudomonas_E piscis--1||s__Pseudomonas_E protegens--1||s__Pseudomonas_E protegens_A--1||s__Pseudomonas_E protegens_B--1||s__Pseudomonas_E proteolytica--1||s__Pseudomonas_E putida_A--1||s__Pseudomonas_E putida_S--1||s__Pseudomonas_E reactans--1||s__Pseudomonas_E reinekei--1||s__Pseudomonas_E rhodesiae--1||s__Pseudomonas_E salomonii--1||s__Pseudomonas_E saponiphila--1||s__Pseudomonas_E simiae--1||s__Pseudomonas_E sp000242655--1||s__Pseudomonas_E sp000282195--1||s__Pseudomonas_E sp000282275--1||s__Pseudomonas_E sp000282315--1||s__Pseudomonas_E sp000282375--1||s__Pseudomonas_E sp000282415--1||s__Pseudomonas_E sp000282455--1||s__Pseudomonas_E sp000282495--1||s__Pseudomonas_E sp000512695--1||s__Pseudomonas_E sp000612585--1||s__Pseudomonas_E sp000631985--1||s__Pseudomonas_E sp000633255--1||s__Pseudomonas_E sp000633395--1||s__Pseudomonas_E sp000801235--1||s__Pseudomonas_E sp000931465--1||s__Pseudomonas_E sp001269775--1||s__Pseudomonas_E sp001297015--1||s__Pseudomonas_E sp001297125--1||s__Pseudomonas_E sp001308855--1||s__Pseudomonas_E sp001427125--1||s__Pseudomonas_E sp001547895--1||s__Pseudomonas_E sp001655595--1||s__Pseudomonas_E sp001655615--1||s__Pseudomonas_E sp001705835--1||s__Pseudomonas_E sp001984065--1||s__Pseudomonas_E sp002000165--1||s__Pseudomonas_E sp002018875--1||s__Pseudomonas_E sp002112385--1||s__Pseudomonas_E sp002112885--1||s__Pseudomonas_E sp002113025--1||s__Pseudomonas_E sp002113045--1||s__Pseudomonas_E sp002113125--1||s__Pseudomonas_E sp002113375--1||s__Pseudomonas_E sp002113595--1||s__Pseudomonas_E sp002277815--1||s__Pseudomonas_E sp002356535--1||s__Pseudomonas_E sp002383725--1||s__Pseudomonas_E sp002814235--1||s__Pseudomonas_E sp002836515--1||s__Pseudomonas_E sp002874965--1||s__Pseudomonas_E sp002878485--1||s__Pseudomonas_E sp002901475--1||s__Pseudomonas_E sp003014915--1||s__Pseudomonas_E sp003033885--1||s__Pseudomonas_E sp003053605--1||s__Pseudomonas_E sp003053805--1||s__Pseudomonas_E sp003061005--1||s__Pseudomonas_E sp003151075--1||s__Pseudomonas_E sp004011755--1||s__Pseudomonas_E sp004124275--1||s__Pseudomonas_E sp004136015--1||s__Pseudomonas_E sp004310295--1||s__Pseudomonas_E sp004519405--1||s__Pseudomonas_E sp005938045--1||s__Pseudomonas_E sp006227205--1||s__Pseudomonas_E sp007713465--1||s__Pseudomonas_E sp007828215--1||s__Pseudomonas_E sp008370045--1||s__Pseudomonas_E sp009761815--1||s__Pseudomonas_E sp009764265--1||s__Pseudomonas_E sp009764645--1||s__Pseudomonas_E sp009834515--1||s__Pseudomonas_E sp009834565--1||s__Pseudomonas_E sp009861525--1||s__Pseudomonas_E sp009908285--1||s__Pseudomonas_E sp011369485--1||s__Pseudomonas_E sp012935755--1||s__Pseudomonas_E sp012985465--1||s__Pseudomonas_E sp012985665--1||s__Pseudomonas_E sp013359595--1||s__Pseudomonas_E sp013359695--1||s__Pseudomonas_E sp013385985--1||s__Pseudomonas_E sp013386585--1||s__Pseudomonas_E sp014268655--1||s__Pseudomonas_E sp014268755--1||s__Pseudomonas_E sp014270125--1||s__Pseudomonas_E sp014472415--1||s__Pseudomonas_E sp014851765--1||s__Pseudomonas_E sp016650635--1||s__Pseudomonas_E sp016650695--1||s__Pseudomonas_E sp016651105--1||s__Pseudomonas_E sp016651305--1||s__Pseudomonas_E sp017968885--1||s__Pseudomonas_E sp018325905--1||s__Pseudomonas_E sp018449725--1||s__Pseudomonas_E sp019145475--1||s__Pseudomonas_E sp019200975--1||s__Pseudomonas_E sp900107395--1||s__Pseudomonas_E sp900113505--1||s__Pseudomonas_E sp900156465--1||s__Pseudomonas_E sp900187425--1||s__Pseudomonas_E sp900187515--1||s__Pseudomonas_E sp900187565--1||s__Pseudomonas_E sp900187605--1||s__Pseudomonas_E sp900580865--1||s__Pseudomonas_E sp900581005--1||s__Pseudomonas_E sp900582195--1||s__Pseudomonas_E sp900583165--1||s__Pseudomonas_E stutzeri_A--1||s__Pseudomonas_E thivervalensis--1||s__Pseudomonas_E tolaasii--1||s__Pseudomonas_E trivialis_B--1||s__Pseudomonas_E vancouverensis--1||s__Pseudomonas_E viciae--1||s__Pseudomonas_E yamanorum--1||s__Pseudomonas_E yamanorum_A--1:heptad_counter=MCP-40H--323:lbd_counter=:lca_tree=g__Pseudomonas_E:length_avg=138.859375:length_max=176.0:length_min=95.0:length_std=21.40306103867848:length_sum=8887.0:mismatch_avg=2.625:mismatch_max=18.0:mismatch_min=0.0:mismatch_std=4.2854497272840995:mismatch_sum=168.0:name=N398301:qcovhsp_avg=99.3328125:qcovhsp_max=100.0:qcovhsp_min=95.0:qcovhsp_std=1.3788717135328263:qcovhsp_sum=6357.3:qend_avg=139.5625:qend_max=183.0:qend_min=96.0:qend_std=22.215306463558885:qend_sum=8932.0:qstart_avg=1.859375:qstart_max=10.0:qstart_min=1.0:qstart_std=2.217299855859295:qstart_sum=119.0:ref_name_counter=RS_GCF_000282495.1_protein.faa_NZ_AKJE01000047.1_83@PF00015_full_PFAM.521.699--2||RS_GCF_000631985.1_protein.faa_NZ_JFYN01000012.1_69@PF00015_full_PFAM.524.692--4||RS_GCF_000774145.1_protein.faa_NZ_KN322984.1_425@PF00015_full_PFAM.524.692--19||RS_GCF_002356535.2_protein.faa_NZ_AP017423.2_5060@PF00015_full_PFAM.506.699--3||RS_GCF_002874965.1_protein.faa_NZ_CP025624.1_5210@PF00015_full_PFAM.507.698--1||RS_GCF_003033885.1_protein.faa_NZ_CP024081.1_4414@PF00015_full_PFAM.521.698--13||RS_GCF_004801935.1_protein.faa_NZ_SSBS01000003.1_63@PF00015_full_PFAM.525.692--3||RS_GCF_009764645.1_protein.faa_NZ_RWIM01000055.1_6@PF00015_full_PFAM.525.696--5||RS_GCF_013359595.1_protein.faa_NZ_JABFMP010000016.1_56@PF00015_full_PFAM.503.699--1||RS_GCF_014268655.2_protein.faa_NZ_JABWQX020000002.1_352@PF00015_full_PFAM.523.693--1||RS_GCF_014596565.1_protein.faa_NZ_NOIN01000015.1_68@PF00015_full_PFAM.524.692--1||RS_GCF_900105485.1_protein.faa_NZ_LT629778.1_3932@PF00015_full_PFAM.521.690--1||RS_GCF_900105805.1_protein.faa_NZ_LT629788.1_3389@PF00015_full_PFAM.525.692--2||RS_GCF_900113505.1_protein.faa_NZ_FOPO01000003.1_59@PF00015_full_PFAM.521.698--1||RS_GCF_900636825.1_protein.faa_NZ_LR134318.1_4352@PF00015_full_PFAM.525.691--7:scovhsp_avg=80.52656250000001:scovhsp_max=92.3:scovhsp_min=52.4:scovhsp_std=11.407631004677917:scovhsp_sum=5153.700000000001:send_avg=152.703125:send_max=176.0:send_min=95.0:send_std=12.116733395375304:send_sum=9773.0:sstart_avg=14.90625:sstart_max=53.0:sstart_min=1.0:sstart_std=17.69289943667206:sstart_sum=954.0])0:1.3e-08[&&NHX:Sample_counter=rhizpot1--32||rhizpot2--14||rhizpot3--20||rhiztom1--14||rhiztom2--7||rhiztom3--36:Type_counter=GTDB--217||capture--123:besthit_avg=97.9078125:besthit_max=100.0:besthit_min=83.2:besthit_std=3.4852207093464167:besthit_sum=6266.1:bitscore_avg=200.578125:bitscore_max=263.0:bitscore_min=134.0:bitscore_std=36.23197074911989:bitscore_sum=12837.0:capture_class_counter=c__Alphaproteobacteria--3||c__Clostridia--1||c__Desulfuromonadia--3||c__Gammaproteobacteria--110||c__Halobacteria--1||c__Holophagae--4||c__QYQD01--1:capture_domain_counter=d__Archaea--1||d__Bacteria--122:capture_family_counter=f__Acutalibacteraceae--1||f__Burkholderiaceae--1||f__Gallionellaceae--1||f__Geobacteraceae--2||f__Holophagaceae--4||f__Natrialbaceae--1||f__Pseudomonadaceae--104||f__Pseudopelobacteraceae--1||f__QYQD01--1||f__Rhodocyclaceae--2||f__Vibrionaceae--2||f__WMHbin7--1||f__Xanthobacteraceae--2:capture_genus_counter=g__Azonexus--2||g__Bradyrhizobium--2||g__Clostridium_E--1||g__Geomonas--2||g__Geothrix--4||g__Halopiger--1||g__Oryzomonas--1||g__Pseudomonas_E--103||g__Pseudomonas_F--1||g__QYQD01--1||g__Rhodoferax--1||g__Sideroxydans--1||g__Vibrio--2||g__WMHbin7--1:capture_order_counter=o__Burkholderiales--4||o__Enterobacterales--2||o__Geobacterales--3||o__Halobacteriales--1||o__Holophagales--4||o__Oscillospirales--1||o__Pseudomonadales--104||o__QYQD01--1||o__Rhizobiales--2||o__Rhodospirillales--1:capture_phylum_counter=p__Acidobacteriota--4||p__Desulfobacterota--4||p__Firmicutes_A--1||p__Halobacteriota--1||p__Proteobacteria--113:capture_species_counter=s__Azonexus sp002470165--2||s__Bradyrhizobium neotropicale--2||s__Clostridium_E jeddahense--1||s__Geomonas oryzae--1||s__Geomonas paludis--1||s__Geothrix sp017859995--4||s__Halopiger aswanensis--1||s__Oryzomonas sp008330225--1||s__Pseudomonas_E alcaligenes_B--1||s__Pseudomonas_E asplenii--1||s__Pseudomonas_E atacamensis--8||s__Pseudomonas_E cichorii_D--1||s__Pseudomonas_E fluorescens_AA--27||s__Pseudomonas_E frederiksbergensis_A--11||s__Pseudomonas_E gozinkensis--1||s__Pseudomonas_E granadensis--1||s__Pseudomonas_E koreensis_C--3||s__Pseudomonas_E lini--1||s__Pseudomonas_E moraviensis_A--3||s__Pseudomonas_E quercus--1||s__Pseudomonas_E sp001297015--8||s__Pseudomonas_E sp003033885--25||s__Pseudomonas_E sp900113505--1||s__Pseudomonas_E sp900187565--1||s__Pseudomonas_E sp900581005--8||s__Pseudomonas_E sp900585815--1||s__Pseudomonas_F furukawaii--1||s__QYQD01 sp007280345--1||s__Rhodoferax sp903920405--1||s__Sideroxydans sp018814405--1||s__Vibrio sp013369335--2||s__WMHbin7 sp016215555--1:evalue_avg=6.02235094970849e-43:evalue_max=3.56e-41:evalue_min=6.99e-91:evalue_std=4.45647644344187e-42:evalue_sum=3.854304607813434e-41:gapopen_avg=0.171875:gapopen_max=2.0:gapopen_min=0.0:gapopen_std=0.41992771486803027:gapopen_sum=11.0:gtdb_class_counter=c__Gammaproteobacteria--217:gtdb_domain_counter=d__Bacteria--217:gtdb_family_counter=f__Pseudomonadaceae--217:gtdb_genus_counter=g__Pseudomonas_E--217:gtdb_order_counter=o__Pseudomonadales--217:gtdb_phylum_counter=p__Proteobacteria--217:gtdb_species_counter=s__Pseudomonas_E allokribbensis--1||s__Pseudomonas_E antarctica--1||s__Pseudomonas_E arsenicoxydans--1||s__Pseudomonas_E arsenicoxydans_A--1||s__Pseudomonas_E asplenii--1||s__Pseudomonas_E asplenii_A--1||s__Pseudomonas_E atacamensis--1||s__Pseudomonas_E azotoformans--1||s__Pseudomonas_E azotoformans_A--1||s__Pseudomonas_E azotoformans_B--1||s__Pseudomonas_E baetica--1||s__Pseudomonas_E bijieensis--1||s__Pseudomonas_E brassicacearum--1||s__Pseudomonas_E brassicacearum_A--1||s__Pseudomonas_E brassicacearum_D--1||s__Pseudomonas_E brassicacearum_E--1||s__Pseudomonas_E canadensis--1||s__Pseudomonas_E chlororaphis--1||s__Pseudomonas_E chlororaphis_D--1||s__Pseudomonas_E chlororaphis_E--1||s__Pseudomonas_E chlororaphis_F--1||s__Pseudomonas_E chlororaphis_G--1||s__Pseudomonas_E corrugata--1||s__Pseudomonas_E crudilactis--1||s__Pseudomonas_E edaphica--1||s__Pseudomonas_E extremaustralis--1||s__Pseudomonas_E extremorientalis--1||s__Pseudomonas_E fluorescens_AA--1||s__Pseudomonas_E fluorescens_AN--1||s__Pseudomonas_E fluorescens_AO--1||s__Pseudomonas_E fluorescens_AP--1||s__Pseudomonas_E fluorescens_B--1||s__Pseudomonas_E fluorescens_BA--1||s__Pseudomonas_E fluorescens_BC--1||s__Pseudomonas_E fluorescens_BD--1||s__Pseudomonas_E fluorescens_BE--1||s__Pseudomonas_E fluorescens_BF--1||s__Pseudomonas_E fluorescens_BG--1||s__Pseudomonas_E fluorescens_BJ--1||s__Pseudomonas_E fluorescens_BM--1||s__Pseudomonas_E fluorescens_BT--1||s__Pseudomonas_E fluorescens_BU--1||s__Pseudomonas_E fluorescens_BW--1||s__Pseudomonas_E fluorescens_BY--1||s__Pseudomonas_E fluorescens_E--1||s__Pseudomonas_E fluorescens_G--1||s__Pseudomonas_E fluorescens_H--1||s__Pseudomonas_E fluorescens_K--1||s__Pseudomonas_E fluorescens_M--1||s__Pseudomonas_E fluorescens_O--1||s__Pseudomonas_E fluorescens_Q--1||s__Pseudomonas_E fluorescens_S--1||s__Pseudomonas_E fluorescens_W--1||s__Pseudomonas_E fluorescens_X--1||s__Pseudomonas_E frederiksbergensis_A--1||s__Pseudomonas_E frederiksbergensis_B--1||s__Pseudomonas_E frederiksbergensis_D--1||s__Pseudomonas_E frederiksbergensis_F--1||s__Pseudomonas_E frederiksbergensis_G--1||s__Pseudomonas_E frederiksbergensis_H--1||s__Pseudomonas_E frederiksbergensis_I--1||s__Pseudomonas_E fuscovaginae_A--1||s__Pseudomonas_E fuscovaginae_B--1||s__Pseudomonas_E gessardii--1||s__Pseudomonas_E gingeri_A--1||s__Pseudomonas_E gingeri_B--1||s__Pseudomonas_E gingeri_C--1||s__Pseudomonas_E gingeri_D--1||s__Pseudomonas_E glycinae--1||s__Pseudomonas_E gozinkensis--1||s__Pseudomonas_E granadensis--1||s__Pseudomonas_E helmanticensis--1||s__Pseudomonas_E jessenii--1||s__Pseudomonas_E kairouanensis--1||s__Pseudomonas_E kilonensis_B--1||s__Pseudomonas_E koreensis--1||s__Pseudomonas_E koreensis_A--1||s__Pseudomonas_E koreensis_B--1||s__Pseudomonas_E koreensis_C--1||s__Pseudomonas_E koreensis_E--1||s__Pseudomonas_E kribbensis--1||s__Pseudomonas_E laurylsulfatiphila--1||s__Pseudomonas_E laurylsulfativorans--1||s__Pseudomonas_E lini--1||s__Pseudomonas_E lurida--1||s__Pseudomonas_E mandelii--1||s__Pseudomonas_E mandelii_B--1||s__Pseudomonas_E mandelii_C--1||s__Pseudomonas_E mandelii_D--1||s__Pseudomonas_E mediterranea--1||s__Pseudomonas_E migulae--1||s__Pseudomonas_E mohnii--1||s__Pseudomonas_E moorei--1||s__Pseudomonas_E moraviensis_A--1||s__Pseudomonas_E mucoides--1||s__Pseudomonas_E neuropathica--1||s__Pseudomonas_E palleroniana--1||s__Pseudomonas_E pisciculturae--1||s__Pseudomonas_E piscis--1||s__Pseudomonas_E protegens--1||s__Pseudomonas_E protegens_A--1||s__Pseudomonas_E protegens_B--1||s__Pseudomonas_E proteolytica--1||s__Pseudomonas_E putida_A--1||s__Pseudomonas_E putida_S--1||s__Pseudomonas_E reactans--1||s__Pseudomonas_E reinekei--1||s__Pseudomonas_E rhodesiae--1||s__Pseudomonas_E salomonii--1||s__Pseudomonas_E saponiphila--1||s__Pseudomonas_E simiae--1||s__Pseudomonas_E sp000242655--1||s__Pseudomonas_E sp000282195--1||s__Pseudomonas_E sp000282275--1||s__Pseudomonas_E sp000282315--1||s__Pseudomonas_E sp000282375--1||s__Pseudomonas_E sp000282415--1||s__Pseudomonas_E sp000282455--1||s__Pseudomonas_E sp000282495--1||s__Pseudomonas_E sp000512695--1||s__Pseudomonas_E sp000612585--1||s__Pseudomonas_E sp000631985--1||s__Pseudomonas_E sp000633255--1||s__Pseudomonas_E sp000633395--1||s__Pseudomonas_E sp000801235--1||s__Pseudomonas_E sp000931465--1||s__Pseudomonas_E sp001269775--1||s__Pseudomonas_E sp001297015--1||s__Pseudomonas_E sp001297125--1||s__Pseudomonas_E sp001308855--1||s__Pseudomonas_E sp001427125--1||s__Pseudomonas_E sp001547895--1||s__Pseudomonas_E sp001655595--1||s__Pseudomonas_E sp001655615--1||s__Pseudomonas_E sp001705835--1||s__Pseudomonas_E sp001984065--1||s__Pseudomonas_E sp002000165--1||s__Pseudomonas_E sp002018875--1||s__Pseudomonas_E sp002112385--1||s__Pseudomonas_E sp002112885--1||s__Pseudomonas_E sp002113025--1||s__Pseudomonas_E sp002113045--1||s__Pseudomonas_E sp002113125--1||s__Pseudomonas_E sp002113375--1||s__Pseudomonas_E sp002113595--1||s__Pseudomonas_E sp002277815--1||s__Pseudomonas_E sp002356535--1||s__Pseudomonas_E sp002383725--1||s__Pseudomonas_E sp002814235--1||s__Pseudomonas_E sp002836515--1||s__Pseudomonas_E sp002874965--1||s__Pseudomonas_E sp002878485--1||s__Pseudomonas_E sp002901475--1||s__Pseudomonas_E sp003014915--1||s__Pseudomonas_E sp003033885--1||s__Pseudomonas_E sp003053605--1||s__Pseudomonas_E sp003053805--1||s__Pseudomonas_E sp003061005--1||s__Pseudomonas_E sp003151075--1||s__Pseudomonas_E sp004011755--1||s__Pseudomonas_E sp004124275--1||s__Pseudomonas_E sp004136015--1||s__Pseudomonas_E sp004310295--1||s__Pseudomonas_E sp004519405--1||s__Pseudomonas_E sp005938045--1||s__Pseudomonas_E sp006227205--1||s__Pseudomonas_E sp007713465--1||s__Pseudomonas_E sp007828215--1||s__Pseudomonas_E sp008370045--1||s__Pseudomonas_E sp009761815--1||s__Pseudomonas_E sp009764265--1||s__Pseudomonas_E sp009764645--1||s__Pseudomonas_E sp009834515--1||s__Pseudomonas_E sp009834565--1||s__Pseudomonas_E sp009861525--1||s__Pseudomonas_E sp009908285--1||s__Pseudomonas_E sp011369485--1||s__Pseudomonas_E sp012935755--1||s__Pseudomonas_E sp012985465--1||s__Pseudomonas_E sp012985665--1||s__Pseudomonas_E sp013359595--1||s__Pseudomonas_E sp013359695--1||s__Pseudomonas_E sp013385985--1||s__Pseudomonas_E sp013386585--1||s__Pseudomonas_E sp014268655--1||s__Pseudomonas_E sp014268755--1||s__Pseudomonas_E sp014270125--1||s__Pseudomonas_E sp014472415--1||s__Pseudomonas_E sp014851765--1||s__Pseudomonas_E sp016650635--1||s__Pseudomonas_E sp016650695--1||s__Pseudomonas_E sp016651105--1||s__Pseudomonas_E sp016651305--1||s__Pseudomonas_E sp017968885--1||s__Pseudomonas_E sp018325905--1||s__Pseudomonas_E sp018449725--1||s__Pseudomonas_E sp019145475--1||s__Pseudomonas_E sp019200975--1||s__Pseudomonas_E sp900107395--1||s__Pseudomonas_E sp900113505--1||s__Pseudomonas_E sp900156465--1||s__Pseudomonas_E sp900187425--1||s__Pseudomonas_E sp900187515--1||s__Pseudomonas_E sp900187565--1||s__Pseudomonas_E sp900187605--1||s__Pseudomonas_E sp900580865--1||s__Pseudomonas_E sp900581005--1||s__Pseudomonas_E sp900582195--1||s__Pseudomonas_E sp900583165--1||s__Pseudomonas_E stutzeri_A--1||s__Pseudomonas_E thivervalensis--1||s__Pseudomonas_E tolaasii--1||s__Pseudomonas_E trivialis_B--1||s__Pseudomonas_E vancouverensis--1||s__Pseudomonas_E viciae--1||s__Pseudomonas_E yamanorum--1||s__Pseudomonas_E yamanorum_A--1:heptad_counter=MCP-40H--340:lbd_counter=:lca_tree=g__Pseudomonas_E:length_avg=138.859375:length_max=176.0:length_min=95.0:length_std=21.40306103867848:length_sum=8887.0:mismatch_avg=2.625:mismatch_max=18.0:mismatch_min=0.0:mismatch_std=4.2854497272840995:mismatch_sum=168.0:name=N398302:qcovhsp_avg=99.3328125:qcovhsp_max=100.0:qcovhsp_min=95.0:qcovhsp_std=1.3788717135328263:qcovhsp_sum=6357.3:qend_avg=139.5625:qend_max=183.0:qend_min=96.0:qend_std=22.215306463558885:qend_sum=8932.0:qstart_avg=1.859375:qstart_max=10.0:qstart_min=1.0:qstart_std=2.217299855859295:qstart_sum=119.0:ref_name_counter=RS_GCF_000282495.1_protein.faa_NZ_AKJE01000047.1_83@PF00015_full_PFAM.521.699--2||RS_GCF_000631985.1_protein.faa_NZ_JFYN01000012.1_69@PF00015_full_PFAM.524.692--4||RS_GCF_000774145.1_protein.faa_NZ_KN322984.1_425@PF00015_full_PFAM.524.692--19||RS_GCF_002356535.2_protein.faa_NZ_AP017423.2_5060@PF00015_full_PFAM.506.699--3||RS_GCF_002874965.1_protein.faa_NZ_CP025624.1_5210@PF00015_full_PFAM.507.698--1||RS_GCF_003033885.1_protein.faa_NZ_CP024081.1_4414@PF00015_full_PFAM.521.698--13||RS_GCF_004801935.1_protein.faa_NZ_SSBS01000003.1_63@PF00015_full_PFAM.525.692--3||RS_GCF_009764645.1_protein.faa_NZ_RWIM01000055.1_6@PF00015_full_PFAM.525.696--5||RS_GCF_013359595.1_protein.faa_NZ_JABFMP010000016.1_56@PF00015_full_PFAM.503.699--1||RS_GCF_014268655.2_protein.faa_NZ_JABWQX020000002.1_352@PF00015_full_PFAM.523.693--1||RS_GCF_014596565.1_protein.faa_NZ_NOIN01000015.1_68@PF00015_full_PFAM.524.692--1||RS_GCF_900105485.1_protein.faa_NZ_LT629778.1_3932@PF00015_full_PFAM.521.690--1||RS_GCF_900105805.1_protein.faa_NZ_LT629788.1_3389@PF00015_full_PFAM.525.692--2||RS_GCF_900113505.1_protein.faa_NZ_FOPO01000003.1_59@PF00015_full_PFAM.521.698--1||RS_GCF_900636825.1_protein.faa_NZ_LR134318.1_4352@PF00015_full_PFAM.525.691--7:scovhsp_avg=80.52656250000001:scovhsp_max=92.3:scovhsp_min=52.4:scovhsp_std=11.407631004677917:scovhsp_sum=5153.700000000001:send_avg=152.703125:send_max=176.0:send_min=95.0:send_std=12.116733395375304:send_sum=9773.0:sstart_avg=14.90625:sstart_max=53.0:sstart_min=1.0:sstart_std=17.69289943667206:sstart_sum=954.0])0:1.3e-08[&&NHX:Sample_counter=rhizpot1--33||rhizpot2--15||rhizpot3--20||rhiztom1--14||rhiztom2--7||rhiztom3--36:Type_counter=GTDB--217||capture--125:besthit_avg=97.9078125:besthit_max=100.0:besthit_min=83.2:besthit_std=3.4852207093464167:besthit_sum=6266.1:bitscore_avg=200.578125:bitscore_max=263.0:bitscore_min=134.0:bitscore_std=36.23197074911989:bitscore_sum=12837.0:capture_class_counter=c__Alphaproteobacteria--3||c__Clostridia--1||c__Desulfuromonadia--3||c__Gammaproteobacteria--112||c__Halobacteria--1||c__Holophagae--4||c__QYQD01--1:capture_domain_counter=d__Archaea--1||d__Bacteria--124:capture_family_counter=f__Acutalibacteraceae--1||f__Burkholderiaceae--1||f__Gallionellaceae--1||f__Geobacteraceae--2||f__Holophagaceae--4||f__Natrialbaceae--1||f__Pseudomonadaceae--106||f__Pseudopelobacteraceae--1||f__QYQD01--1||f__Rhodocyclaceae--2||f__Vibrionaceae--2||f__WMHbin7--1||f__Xanthobacteraceae--2:capture_genus_counter=g__Azonexus--2||g__Bradyrhizobium--2||g__Clostridium_E--1||g__Geomonas--2||g__Geothrix--4||g__Halopiger--1||g__Oryzomonas--1||g__Pseudomonas_E--105||g__Pseudomonas_F--1||g__QYQD01--1||g__Rhodoferax--1||g__Sideroxydans--1||g__Vibrio--2||g__WMHbin7--1:capture_order_counter=o__Burkholderiales--4||o__Enterobacterales--2||o__Geobacterales--3||o__Halobacteriales--1||o__Holophagales--4||o__Oscillospirales--1||o__Pseudomonadales--106||o__QYQD01--1||o__Rhizobiales--2||o__Rhodospirillales--1:capture_phylum_counter=p__Acidobacteriota--4||p__Desulfobacterota--4||p__Firmicutes_A--1||p__Halobacteriota--1||p__Proteobacteria--115:capture_species_counter=s__Azonexus sp002470165--2||s__Bradyrhizobium neotropicale--2||s__Clostridium_E jeddahense--1||s__Geomonas oryzae--1||s__Geomonas paludis--1||s__Geothrix sp017859995--4||s__Halopiger aswanensis--1||s__Oryzomonas sp008330225--1||s__Pseudomonas_E alcaligenes_B--1||s__Pseudomonas_E asplenii--1||s__Pseudomonas_E atacamensis--8||s__Pseudomonas_E cichorii_D--1||s__Pseudomonas_E fluorescens_AA--28||s__Pseudomonas_E frederiksbergensis_A--11||s__Pseudomonas_E gozinkensis--1||s__Pseudomonas_E granadensis--1||s__Pseudomonas_E koreensis_C--3||s__Pseudomonas_E lini--1||s__Pseudomonas_E moraviensis_A--3||s__Pseudomonas_E quercus--1||s__Pseudomonas_E sp001297015--8||s__Pseudomonas_E sp003033885--25||s__Pseudomonas_E sp900113505--1||s__Pseudomonas_E sp900187565--1||s__Pseudomonas_E sp900581005--9||s__Pseudomonas_E sp900585815--1||s__Pseudomonas_F furukawaii--1||s__QYQD01 sp007280345--1||s__Rhodoferax sp903920405--1||s__Sideroxydans sp018814405--1||s__Vibrio sp013369335--2||s__WMHbin7 sp016215555--1:evalue_avg=6.02235094970849e-43:evalue_max=3.56e-41:evalue_min=6.99e-91:evalue_std=4.45647644344187e-42:evalue_sum=3.854304607813434e-41:gapopen_avg=0.171875:gapopen_max=2.0:gapopen_min=0.0:gapopen_std=0.41992771486803027:gapopen_sum=11.0:gtdb_class_counter=c__Gammaproteobacteria--217:gtdb_domain_counter=d__Bacteria--217:gtdb_family_counter=f__Pseudomonadaceae--217:gtdb_genus_counter=g__Pseudomonas_E--217:gtdb_order_counter=o__Pseudomonadales--217:gtdb_phylum_counter=p__Proteobacteria--217:gtdb_species_counter=s__Pseudomonas_E allokribbensis--1||s__Pseudomonas_E antarctica--1||s__Pseudomonas_E arsenicoxydans--1||s__Pseudomonas_E arsenicoxydans_A--1||s__Pseudomonas_E asplenii--1||s__Pseudomonas_E asplenii_A--1||s__Pseudomonas_E atacamensis--1||s__Pseudomonas_E azotoformans--1||s__Pseudomonas_E azotoformans_A--1||s__Pseudomonas_E azotoformans_B--1||s__Pseudomonas_E baetica--1||s__Pseudomonas_E bijieensis--1||s__Pseudomonas_E brassicacearum--1||s__Pseudomonas_E brassicacearum_A--1||s__Pseudomonas_E brassicacearum_D--1||s__Pseudomonas_E brassicacearum_E--1||s__Pseudomonas_E canadensis--1||s__Pseudomonas_E chlororaphis--1||s__Pseudomonas_E chlororaphis_D--1||s__Pseudomonas_E chlororaphis_E--1||s__Pseudomonas_E chlororaphis_F--1||s__Pseudomonas_E chlororaphis_G--1||s__Pseudomonas_E corrugata--1||s__Pseudomonas_E crudilactis--1||s__Pseudomonas_E edaphica--1||s__Pseudomonas_E extremaustralis--1||s__Pseudomonas_E extremorientalis--1||s__Pseudomonas_E fluorescens_AA--1||s__Pseudomonas_E fluorescens_AN--1||s__Pseudomonas_E fluorescens_AO--1||s__Pseudomonas_E fluorescens_AP--1||s__Pseudomonas_E fluorescens_B--1||s__Pseudomonas_E fluorescens_BA--1||s__Pseudomonas_E fluorescens_BC--1||s__Pseudomonas_E fluorescens_BD--1||s__Pseudomonas_E fluorescens_BE--1||s__Pseudomonas_E fluorescens_BF--1||s__Pseudomonas_E fluorescens_BG--1||s__Pseudomonas_E fluorescens_BJ--1||s__Pseudomonas_E fluorescens_BM--1||s__Pseudomonas_E fluorescens_BT--1||s__Pseudomonas_E fluorescens_BU--1||s__Pseudomonas_E fluorescens_BW--1||s__Pseudomonas_E fluorescens_BY--1||s__Pseudomonas_E fluorescens_E--1||s__Pseudomonas_E fluorescens_G--1||s__Pseudomonas_E fluorescens_H--1||s__Pseudomonas_E fluorescens_K--1||s__Pseudomonas_E fluorescens_M--1||s__Pseudomonas_E fluorescens_O--1||s__Pseudomonas_E fluorescens_Q--1||s__Pseudomonas_E fluorescens_S--1||s__Pseudomonas_E fluorescens_W--1||s__Pseudomonas_E fluorescens_X--1||s__Pseudomonas_E frederiksbergensis_A--1||s__Pseudomonas_E frederiksbergensis_B--1||s__Pseudomonas_E frederiksbergensis_D--1||s__Pseudomonas_E frederiksbergensis_F--1||s__Pseudomonas_E frederiksbergensis_G--1||s__Pseudomonas_E frederiksbergensis_H--1||s__Pseudomonas_E frederiksbergensis_I--1||s__Pseudomonas_E fuscovaginae_A--1||s__Pseudomonas_E fuscovaginae_B--1||s__Pseudomonas_E gessardii--1||s__Pseudomonas_E gingeri_A--1||s__Pseudomonas_E gingeri_B--1||s__Pseudomonas_E gingeri_C--1||s__Pseudomonas_E gingeri_D--1||s__Pseudomonas_E glycinae--1||s__Pseudomonas_E gozinkensis--1||s__Pseudomonas_E granadensis--1||s__Pseudomonas_E helmanticensis--1||s__Pseudomonas_E jessenii--1||s__Pseudomonas_E kairouanensis--1||s__Pseudomonas_E kilonensis_B--1||s__Pseudomonas_E koreensis--1||s__Pseudomonas_E koreensis_A--1||s__Pseudomonas_E koreensis_B--1||s__Pseudomonas_E koreensis_C--1||s__Pseudomonas_E koreensis_E--1||s__Pseudomonas_E kribbensis--1||s__Pseudomonas_E laurylsulfatiphila--1||s__Pseudomonas_E laurylsulfativorans--1||s__Pseudomonas_E lini--1||s__Pseudomonas_E lurida--1||s__Pseudomonas_E mandelii--1||s__Pseudomonas_E mandelii_B--1||s__Pseudomonas_E mandelii_C--1||s__Pseudomonas_E mandelii_D--1||s__Pseudomonas_E mediterranea--1||s__Pseudomonas_E migulae--1||s__Pseudomonas_E mohnii--1||s__Pseudomonas_E moorei--1||s__Pseudomonas_E moraviensis_A--1||s__Pseudomonas_E mucoides--1||s__Pseudomonas_E neuropathica--1||s__Pseudomonas_E palleroniana--1||s__Pseudomonas_E pisciculturae--1||s__Pseudomonas_E piscis--1||s__Pseudomonas_E protegens--1||s__Pseudomonas_E protegens_A--1||s__Pseudomonas_E protegens_B--1||s__Pseudomonas_E proteolytica--1||s__Pseudomonas_E putida_A--1||s__Pseudomonas_E putida_S--1||s__Pseudomonas_E reactans--1||s__Pseudomonas_E reinekei--1||s__Pseudomonas_E rhodesiae--1||s__Pseudomonas_E salomonii--1||s__Pseudomonas_E saponiphila--1||s__Pseudomonas_E simiae--1||s__Pseudomonas_E sp000242655--1||s__Pseudomonas_E sp000282195--1||s__Pseudomonas_E sp000282275--1||s__Pseudomonas_E sp000282315--1||s__Pseudomonas_E sp000282375--1||s__Pseudomonas_E sp000282415--1||s__Pseudomonas_E sp000282455--1||s__Pseudomonas_E sp000282495--1||s__Pseudomonas_E sp000512695--1||s__Pseudomonas_E sp000612585--1||s__Pseudomonas_E sp000631985--1||s__Pseudomonas_E sp000633255--1||s__Pseudomonas_E sp000633395--1||s__Pseudomonas_E sp000801235--1||s__Pseudomonas_E sp000931465--1||s__Pseudomonas_E sp001269775--1||s__Pseudomonas_E sp001297015--1||s__Pseudomonas_E sp001297125--1||s__Pseudomonas_E sp001308855--1||s__Pseudomonas_E sp001427125--1||s__Pseudomonas_E sp001547895--1||s__Pseudomonas_E sp001655595--1||s__Pseudomonas_E sp001655615--1||s__Pseudomonas_E sp001705835--1||s__Pseudomonas_E sp001984065--1||s__Pseudomonas_E sp002000165--1||s__Pseudomonas_E sp002018875--1||s__Pseudomonas_E sp002112385--1||s__Pseudomonas_E sp002112885--1||s__Pseudomonas_E sp002113025--1||s__Pseudomonas_E sp002113045--1||s__Pseudomonas_E sp002113125--1||s__Pseudomonas_E sp002113375--1||s__Pseudomonas_E sp002113595--1||s__Pseudomonas_E sp002277815--1||s__Pseudomonas_E sp002356535--1||s__Pseudomonas_E sp002383725--1||s__Pseudomonas_E sp002814235--1||s__Pseudomonas_E sp002836515--1||s__Pseudomonas_E sp002874965--1||s__Pseudomonas_E sp002878485--1||s__Pseudomonas_E sp002901475--1||s__Pseudomonas_E sp003014915--1||s__Pseudomonas_E sp003033885--1||s__Pseudomonas_E sp003053605--1||s__Pseudomonas_E sp003053805--1||s__Pseudomonas_E sp003061005--1||s__Pseudomonas_E sp003151075--1||s__Pseudomonas_E sp004011755--1||s__Pseudomonas_E sp004124275--1||s__Pseudomonas_E sp004136015--1||s__Pseudomonas_E sp004310295--1||s__Pseudomonas_E sp004519405--1||s__Pseudomonas_E sp005938045--1||s__Pseudomonas_E sp006227205--1||s__Pseudomonas_E sp007713465--1||s__Pseudomonas_E sp007828215--1||s__Pseudomonas_E sp008370045--1||s__Pseudomonas_E sp009761815--1||s__Pseudomonas_E sp009764265--1||s__Pseudomonas_E sp009764645--1||s__Pseudomonas_E sp009834515--1||s__Pseudomonas_E sp009834565--1||s__Pseudomonas_E sp009861525--1||s__Pseudomonas_E sp009908285--1||s__Pseudomonas_E sp011369485--1||s__Pseudomonas_E sp012935755--1||s__Pseudomonas_E sp012985465--1||s__Pseudomonas_E sp012985665--1||s__Pseudomonas_E sp013359595--1||s__Pseudomonas_E sp013359695--1||s__Pseudomonas_E sp013385985--1||s__Pseudomonas_E sp013386585--1||s__Pseudomonas_E sp014268655--1||s__Pseudomonas_E sp014268755--1||s__Pseudomonas_E sp014270125--1||s__Pseudomonas_E sp014472415--1||s__Pseudomonas_E sp014851765--1||s__Pseudomonas_E sp016650635--1||s__Pseudomonas_E sp016650695--1||s__Pseudomonas_E sp016651105--1||s__Pseudomonas_E sp016651305--1||s__Pseudomonas_E sp017968885--1||s__Pseudomonas_E sp018325905--1||s__Pseudomonas_E sp018449725--1||s__Pseudomonas_E sp019145475--1||s__Pseudomonas_E sp019200975--1||s__Pseudomonas_E sp900107395--1||s__Pseudomonas_E sp900113505--1||s__Pseudomonas_E sp900156465--1||s__Pseudomonas_E sp900187425--1||s__Pseudomonas_E sp900187515--1||s__Pseudomonas_E sp900187565--1||s__Pseudomonas_E sp900187605--1||s__Pseudomonas_E sp900580865--1||s__Pseudomonas_E sp900581005--1||s__Pseudomonas_E sp900582195--1||s__Pseudomonas_E sp900583165--1||s__Pseudomonas_E stutzeri_A--1||s__Pseudomonas_E thivervalensis--1||s__Pseudomonas_E tolaasii--1||s__Pseudomonas_E trivialis_B--1||s__Pseudomonas_E vancouverensis--1||s__Pseudomonas_E viciae--1||s__Pseudomonas_E yamanorum--1||s__Pseudomonas_E yamanorum_A--1:heptad_counter=MCP-40H--342:lbd_counter=:lca_tree=g__Pseudomonas_E:length_avg=138.859375:length_max=176.0:length_min=95.0:length_std=21.40306103867848:length_sum=8887.0:mismatch_avg=2.625:mismatch_max=18.0:mismatch_min=0.0:mismatch_std=4.2854497272840995:mismatch_sum=168.0:name=N398303:qcovhsp_avg=99.3328125:qcovhsp_max=100.0:qcovhsp_min=95.0:qcovhsp_std=1.3788717135328263:qcovhsp_sum=6357.3:qend_avg=139.5625:qend_max=183.0:qend_min=96.0:qend_std=22.215306463558885:qend_sum=8932.0:qstart_avg=1.859375:qstart_max=10.0:qstart_min=1.0:qstart_std=2.217299855859295:qstart_sum=119.0:ref_name_counter=RS_GCF_000282495.1_protein.faa_NZ_AKJE01000047.1_83@PF00015_full_PFAM.521.699--2||RS_GCF_000631985.1_protein.faa_NZ_JFYN01000012.1_69@PF00015_full_PFAM.524.692--4||RS_GCF_000774145.1_protein.faa_NZ_KN322984.1_425@PF00015_full_PFAM.524.692--19||RS_GCF_002356535.2_protein.faa_NZ_AP017423.2_5060@PF00015_full_PFAM.506.699--3||RS_GCF_002874965.1_protein.faa_NZ_CP025624.1_5210@PF00015_full_PFAM.507.698--1||RS_GCF_003033885.1_protein.faa_NZ_CP024081.1_4414@PF00015_full_PFAM.521.698--13||RS_GCF_004801935.1_protein.faa_NZ_SSBS01000003.1_63@PF00015_full_PFAM.525.692--3||RS_GCF_009764645.1_protein.faa_NZ_RWIM01000055.1_6@PF00015_full_PFAM.525.696--5||RS_GCF_013359595.1_protein.faa_NZ_JABFMP010000016.1_56@PF00015_full_PFAM.503.699--1||RS_GCF_014268655.2_protein.faa_NZ_JABWQX020000002.1_352@PF00015_full_PFAM.523.693--1||RS_GCF_014596565.1_protein.faa_NZ_NOIN01000015.1_68@PF00015_full_PFAM.524.692--1||RS_GCF_900105485.1_protein.faa_NZ_LT629778.1_3932@PF00015_full_PFAM.521.690--1||RS_GCF_900105805.1_protein.faa_NZ_LT629788.1_3389@PF00015_full_PFAM.525.692--2||RS_GCF_900113505.1_protein.faa_NZ_FOPO01000003.1_59@PF00015_full_PFAM.521.698--1||RS_GCF_900636825.1_protein.faa_NZ_LR134318.1_4352@PF00015_full_PFAM.525.691--7:scovhsp_avg=80.52656250000001:scovhsp_max=92.3:scovhsp_min=52.4:scovhsp_std=11.407631004677917:scovhsp_sum=5153.700000000001:send_avg=152.703125:send_max=176.0:send_min=95.0:send_std=12.116733395375304:send_sum=9773.0:sstart_avg=14.90625:sstart_max=53.0:sstart_min=1.0:sstart_std=17.69289943667206:sstart_sum=954.0])0:1.3e-08[&&NHX:Sample_counter=rhizpot1--34||rhizpot2--15||rhizpot3--20||rhiztom1--14||rhiztom2--7||rhiztom3--36:Type_counter=GTDB--217||capture--126:besthit_avg=97.9078125:besthit_max=100.0:besthit_min=83.2:besthit_std=3.4852207093464167:besthit_sum=6266.1:bitscore_avg=200.578125:bitscore_max=263.0:bitscore_min=134.0:bitscore_std=36.23197074911989:bitscore_sum=12837.0:capture_class_counter=c__Alphaproteobacteria--3||c__Clostridia--1||c__Desulfuromonadia--3||c__Gammaproteobacteria--113||c__Halobacteria--1||c__Holophagae--4||c__QYQD01--1:capture_domain_counter=d__Archaea--1||d__Bacteria--125:capture_family_counter=f__Acutalibacteraceae--1||f__Burkholderiaceae--1||f__Gallionellaceae--1||f__Geobacteraceae--2||f__Holophagaceae--4||f__Natrialbaceae--1||f__Pseudomonadaceae--107||f__Pseudopelobacteraceae--1||f__QYQD01--1||f__Rhodocyclaceae--2||f__Vibrionaceae--2||f__WMHbin7--1||f__Xanthobacteraceae--2:capture_genus_counter=g__Azonexus--2||g__Bradyrhizobium--2||g__Clostridium_E--1||g__Geomonas--2||g__Geothrix--4||g__Halopiger--1||g__Oryzomonas--1||g__Pseudomonas_A--1||g__Pseudomonas_E--105||g__Pseudomonas_F--1||g__QYQD01--1||g__Rhodoferax--1||g__Sideroxydans--1||g__Vibrio--2||g__WMHbin7--1:capture_order_counter=o__Burkholderiales--4||o__Enterobacterales--2||o__Geobacterales--3||o__Halobacteriales--1||o__Holophagales--4||o__Oscillospirales--1||o__Pseudomonadales--107||o__QYQD01--1||o__Rhizobiales--2||o__Rhodospirillales--1:capture_phylum_counter=p__Acidobacteriota--4||p__Desulfobacterota--4||p__Firmicutes_A--1||p__Halobacteriota--1||p__Proteobacteria--116:capture_species_counter=s__Azonexus sp002470165--2||s__Bradyrhizobium neotropicale--2||s__Clostridium_E jeddahense--1||s__Geomonas oryzae--1||s__Geomonas paludis--1||s__Geothrix sp017859995--4||s__Halopiger aswanensis--1||s__Oryzomonas sp008330225--1||s__Pseudomonas_A sp003488145--1||s__Pseudomonas_E alcaligenes_B--1||s__Pseudomonas_E asplenii--1||s__Pseudomonas_E atacamensis--8||s__Pseudomonas_E cichorii_D--1||s__Pseudomonas_E fluorescens_AA--28||s__Pseudomonas_E frederiksbergensis_A--11||s__Pseudomonas_E gozinkensis--1||s__Pseudomonas_E granadensis--1||s__Pseudomonas_E koreensis_C--3||s__Pseudomonas_E lini--1||s__Pseudomonas_E moraviensis_A--3||s__Pseudomonas_E quercus--1||s__Pseudomonas_E sp001297015--8||s__Pseudomonas_E sp003033885--25||s__Pseudomonas_E sp900113505--1||s__Pseudomonas_E sp900187565--1||s__Pseudomonas_E sp900581005--9||s__Pseudomonas_E sp900585815--1||s__Pseudomonas_F furukawaii--1||s__QYQD01 sp007280345--1||s__Rhodoferax sp903920405--1||s__Sideroxydans sp018814405--1||s__Vibrio sp013369335--2||s__WMHbin7 sp016215555--1:evalue_avg=6.02235094970849e-43:evalue_max=3.56e-41:evalue_min=6.99e-91:evalue_std=4.45647644344187e-42:evalue_sum=3.854304607813434e-41:gapopen_avg=0.171875:gapopen_max=2.0:gapopen_min=0.0:gapopen_std=0.41992771486803027:gapopen_sum=11.0:gtdb_class_counter=c__Gammaproteobacteria--217:gtdb_domain_counter=d__Bacteria--217:gtdb_family_counter=f__Pseudomonadaceae--217:gtdb_genus_counter=g__Pseudomonas_E--217:gtdb_order_counter=o__Pseudomonadales--217:gtdb_phylum_counter=p__Proteobacteria--217:gtdb_species_counter=s__Pseudomonas_E allokribbensis--1||s__Pseudomonas_E antarctica--1||s__Pseudomonas_E arsenicoxydans--1||s__Pseudomonas_E arsenicoxydans_A--1||s__Pseudomonas_E asplenii--1||s__Pseudomonas_E asplenii_A--1||s__Pseudomonas_E atacamensis--1||s__Pseudomonas_E azotoformans--1||s__Pseudomonas_E azotoformans_A--1||s__Pseudomonas_E azotoformans_B--1||s__Pseudomonas_E baetica--1||s__Pseudomonas_E bijieensis--1||s__Pseudomonas_E brassicacearum--1||s__Pseudomonas_E brassicacearum_A--1||s__Pseudomonas_E brassicacearum_D--1||s__Pseudomonas_E brassicacearum_E--1||s__Pseudomonas_E canadensis--1||s__Pseudomonas_E chlororaphis--1||s__Pseudomonas_E chlororaphis_D--1||s__Pseudomonas_E chlororaphis_E--1||s__Pseudomonas_E chlororaphis_F--1||s__Pseudomonas_E chlororaphis_G--1||s__Pseudomonas_E corrugata--1||s__Pseudomonas_E crudilactis--1||s__Pseudomonas_E edaphica--1||s__Pseudomonas_E extremaustralis--1||s__Pseudomonas_E extremorientalis--1||s__Pseudomonas_E fluorescens_AA--1||s__Pseudomonas_E fluorescens_AN--1||s__Pseudomonas_E fluorescens_AO--1||s__Pseudomonas_E fluorescens_AP--1||s__Pseudomonas_E fluorescens_B--1||s__Pseudomonas_E fluorescens_BA--1||s__Pseudomonas_E fluorescens_BC--1||s__Pseudomonas_E fluorescens_BD--1||s__Pseudomonas_E fluorescens_BE--1||s__Pseudomonas_E fluorescens_BF--1||s__Pseudomonas_E fluorescens_BG--1||s__Pseudomonas_E fluorescens_BJ--1||s__Pseudomonas_E fluorescens_BM--1||s__Pseudomonas_E fluorescens_BT--1||s__Pseudomonas_E fluorescens_BU--1||s__Pseudomonas_E fluorescens_BW--1||s__Pseudomonas_E fluorescens_BY--1||s__Pseudomonas_E fluorescens_E--1||s__Pseudomonas_E fluorescens_G--1||s__Pseudomonas_E fluorescens_H--1||s__Pseudomonas_E fluorescens_K--1||s__Pseudomonas_E fluorescens_M--1||s__Pseudomonas_E fluorescens_O--1||s__Pseudomonas_E fluorescens_Q--1||s__Pseudomonas_E fluorescens_S--1||s__Pseudomonas_E fluorescens_W--1||s__Pseudomonas_E fluorescens_X--1||s__Pseudomonas_E frederiksbergensis_A--1||s__Pseudomonas_E frederiksbergensis_B--1||s__Pseudomonas_E frederiksbergensis_D--1||s__Pseudomonas_E frederiksbergensis_F--1||s__Pseudomonas_E frederiksbergensis_G--1||s__Pseudomonas_E frederiksbergensis_H--1||s__Pseudomonas_E frederiksbergensis_I--1||s__Pseudomonas_E fuscovaginae_A--1||s__Pseudomonas_E fuscovaginae_B--1||s__Pseudomonas_E gessardii--1||s__Pseudomonas_E gingeri_A--1||s__Pseudomonas_E gingeri_B--1||s__Pseudomonas_E gingeri_C--1||s__Pseudomonas_E gingeri_D--1||s__Pseudomonas_E glycinae--1||s__Pseudomonas_E gozinkensis--1||s__Pseudomonas_E granadensis--1||s__Pseudomonas_E helmanticensis--1||s__Pseudomonas_E jessenii--1||s__Pseudomonas_E kairouanensis--1||s__Pseudomonas_E kilonensis_B--1||s__Pseudomonas_E koreensis--1||s__Pseudomonas_E koreensis_A--1||s__Pseudomonas_E koreensis_B--1||s__Pseudomonas_E koreensis_C--1||s__Pseudomonas_E koreensis_E--1||s__Pseudomonas_E kribbensis--1||s__Pseudomonas_E laurylsulfatiphila--1||s__Pseudomonas_E laurylsulfativorans--1||s__Pseudomonas_E lini--1||s__Pseudomonas_E lurida--1||s__Pseudomonas_E mandelii--1||s__Pseudomonas_E mandelii_B--1||s__Pseudomonas_E mandelii_C--1||s__Pseudomonas_E mandelii_D--1||s__Pseudomonas_E mediterranea--1||s__Pseudomonas_E migulae--1||s__Pseudomonas_E mohnii--1||s__Pseudomonas_E moorei--1||s__Pseudomonas_E moraviensis_A--1||s__Pseudomonas_E mucoides--1||s__Pseudomonas_E neuropathica--1||s__Pseudomonas_E palleroniana--1||s__Pseudomonas_E pisciculturae--1||s__Pseudomonas_E piscis--1||s__Pseudomonas_E protegens--1||s__Pseudomonas_E protegens_A--1||s__Pseudomonas_E protegens_B--1||s__Pseudomonas_E proteolytica--1||s__Pseudomonas_E putida_A--1||s__Pseudomonas_E putida_S--1||s__Pseudomonas_E reactans--1||s__Pseudomonas_E reinekei--1||s__Pseudomonas_E rhodesiae--1||s__Pseudomonas_E salomonii--1||s__Pseudomonas_E saponiphila--1||s__Pseudomonas_E simiae--1||s__Pseudomonas_E sp000242655--1||s__Pseudomonas_E sp000282195--1||s__Pseudomonas_E sp000282275--1||s__Pseudomonas_E sp000282315--1||s__Pseudomonas_E sp000282375--1||s__Pseudomonas_E sp000282415--1||s__Pseudomonas_E sp000282455--1||s__Pseudomonas_E sp000282495--1||s__Pseudomonas_E sp000512695--1||s__Pseudomonas_E sp000612585--1||s__Pseudomonas_E sp000631985--1||s__Pseudomonas_E sp000633255--1||s__Pseudomonas_E sp000633395--1||s__Pseudomonas_E sp000801235--1||s__Pseudomonas_E sp000931465--1||s__Pseudomonas_E sp001269775--1||s__Pseudomonas_E sp001297015--1||s__Pseudomonas_E sp001297125--1||s__Pseudomonas_E sp001308855--1||s__Pseudomonas_E sp001427125--1||s__Pseudomonas_E sp001547895--1||s__Pseudomonas_E sp001655595--1||s__Pseudomonas_E sp001655615--1||s__Pseudomonas_E sp001705835--1||s__Pseudomonas_E sp001984065--1||s__Pseudomonas_E sp002000165--1||s__Pseudomonas_E sp002018875--1||s__Pseudomonas_E sp002112385--1||s__Pseudomonas_E sp002112885--1||s__Pseudomonas_E sp002113025--1||s__Pseudomonas_E sp002113045--1||s__Pseudomonas_E sp002113125--1||s__Pseudomonas_E sp002113375--1||s__Pseudomonas_E sp002113595--1||s__Pseudomonas_E sp002277815--1||s__Pseudomonas_E sp002356535--1||s__Pseudomonas_E sp002383725--1||s__Pseudomonas_E sp002814235--1||s__Pseudomonas_E sp002836515--1||s__Pseudomonas_E sp002874965--1||s__Pseudomonas_E sp002878485--1||s__Pseudomonas_E sp002901475--1||s__Pseudomonas_E sp003014915--1||s__Pseudomonas_E sp003033885--1||s__Pseudomonas_E sp003053605--1||s__Pseudomonas_E sp003053805--1||s__Pseudomonas_E sp003061005--1||s__Pseudomonas_E sp003151075--1||s__Pseudomonas_E sp004011755--1||s__Pseudomonas_E sp004124275--1||s__Pseudomonas_E sp004136015--1||s__Pseudomonas_E sp004310295--1||s__Pseudomonas_E sp004519405--1||s__Pseudomonas_E sp005938045--1||s__Pseudomonas_E sp006227205--1||s__Pseudomonas_E sp007713465--1||s__Pseudomonas_E sp007828215--1||s__Pseudomonas_E sp008370045--1||s__Pseudomonas_E sp009761815--1||s__Pseudomonas_E sp009764265--1||s__Pseudomonas_E sp009764645--1||s__Pseudomonas_E sp009834515--1||s__Pseudomonas_E sp009834565--1||s__Pseudomonas_E sp009861525--1||s__Pseudomonas_E sp009908285--1||s__Pseudomonas_E sp011369485--1||s__Pseudomonas_E sp012935755--1||s__Pseudomonas_E sp012985465--1||s__Pseudomonas_E sp012985665--1||s__Pseudomonas_E sp013359595--1||s__Pseudomonas_E sp013359695--1||s__Pseudomonas_E sp013385985--1||s__Pseudomonas_E sp013386585--1||s__Pseudomonas_E sp014268655--1||s__Pseudomonas_E sp014268755--1||s__Pseudomonas_E sp014270125--1||s__Pseudomonas_E sp014472415--1||s__Pseudomonas_E sp014851765--1||s__Pseudomonas_E sp016650635--1||s__Pseudomonas_E sp016650695--1||s__Pseudomonas_E sp016651105--1||s__Pseudomonas_E sp016651305--1||s__Pseudomonas_E sp017968885--1||s__Pseudomonas_E sp018325905--1||s__Pseudomonas_E sp018449725--1||s__Pseudomonas_E sp019145475--1||s__Pseudomonas_E sp019200975--1||s__Pseudomonas_E sp900107395--1||s__Pseudomonas_E sp900113505--1||s__Pseudomonas_E sp900156465--1||s__Pseudomonas_E sp900187425--1||s__Pseudomonas_E sp900187515--1||s__Pseudomonas_E sp900187565--1||s__Pseudomonas_E sp900187605--1||s__Pseudomonas_E sp900580865--1||s__Pseudomonas_E sp900581005--1||s__Pseudomonas_E sp900582195--1||s__Pseudomonas_E sp900583165--1||s__Pseudomonas_E stutzeri_A--1||s__Pseudomonas_E thivervalensis--1||s__Pseudomonas_E tolaasii--1||s__Pseudomonas_E trivialis_B--1||s__Pseudomonas_E vancouverensis--1||s__Pseudomonas_E viciae--1||s__Pseudomonas_E yamanorum--1||s__Pseudomonas_E yamanorum_A--1:heptad_counter=MCP-40H--343:lbd_counter=:lca_tree=g__Pseudomonas_E:length_avg=138.859375:length_max=176.0:length_min=95.0:length_std=21.40306103867848:length_sum=8887.0:mismatch_avg=2.625:mismatch_max=18.0:mismatch_min=0.0:mismatch_std=4.2854497272840995:mismatch_sum=168.0:name=N398304:qcovhsp_avg=99.3328125:qcovhsp_max=100.0:qcovhsp_min=95.0:qcovhsp_std=1.3788717135328263:qcovhsp_sum=6357.3:qend_avg=139.5625:qend_max=183.0:qend_min=96.0:qend_std=22.215306463558885:qend_sum=8932.0:qstart_avg=1.859375:qstart_max=10.0:qstart_min=1.0:qstart_std=2.217299855859295:qstart_sum=119.0:ref_name_counter=RS_GCF_000282495.1_protein.faa_NZ_AKJE01000047.1_83@PF00015_full_PFAM.521.699--2||RS_GCF_000631985.1_protein.faa_NZ_JFYN01000012.1_69@PF00015_full_PFAM.524.692--4||RS_GCF_000774145.1_protein.faa_NZ_KN322984.1_425@PF00015_full_PFAM.524.692--19||RS_GCF_002356535.2_protein.faa_NZ_AP017423.2_5060@PF00015_full_PFAM.506.699--3||RS_GCF_002874965.1_protein.faa_NZ_CP025624.1_5210@PF00015_full_PFAM.507.698--1||RS_GCF_003033885.1_protein.faa_NZ_CP024081.1_4414@PF00015_full_PFAM.521.698--13||RS_GCF_004801935.1_protein.faa_NZ_SSBS01000003.1_63@PF00015_full_PFAM.525.692--3||RS_GCF_009764645.1_protein.faa_NZ_RWIM01000055.1_6@PF00015_full_PFAM.525.696--5||RS_GCF_013359595.1_protein.faa_NZ_JABFMP010000016.1_56@PF00015_full_PFAM.503.699--1||RS_GCF_014268655.2_protein.faa_NZ_JABWQX020000002.1_352@PF00015_full_PFAM.523.693--1||RS_GCF_014596565.1_protein.faa_NZ_NOIN01000015.1_68@PF00015_full_PFAM.524.692--1||RS_GCF_900105485.1_protein.faa_NZ_LT629778.1_3932@PF00015_full_PFAM.521.690--1||RS_GCF_900105805.1_protein.faa_NZ_LT629788.1_3389@PF00015_full_PFAM.525.692--2||RS_GCF_900113505.1_protein.faa_NZ_FOPO01000003.1_59@PF00015_full_PFAM.521.698--1||RS_GCF_900636825.1_protein.faa_NZ_LR134318.1_4352@PF00015_full_PFAM.525.691--7:scovhsp_avg=80.52656250000001:scovhsp_max=92.3:scovhsp_min=52.4:scovhsp_std=11.407631004677917:scovhsp_sum=5153.700000000001:send_avg=152.703125:send_max=176.0:send_min=95.0:send_std=12.116733395375304:send_sum=9773.0:sstart_avg=14.90625:sstart_max=53.0:sstart_min=1.0:sstart_std=17.69289943667206:sstart_sum=954.0])0.436:1.3e-08[&&NHX:Sample_counter=rhizpot1--35||rhizpot2--15||rhizpot3--20||rhiztom1--14||rhiztom2--7||rhiztom3--36:Type_counter=GTDB--217||capture--127:besthit_avg=97.9078125:besthit_max=100.0:besthit_min=83.2:besthit_std=3.4852207093464167:besthit_sum=6266.1:bitscore_avg=200.578125:bitscore_max=263.0:bitscore_min=134.0:bitscore_std=36.23197074911989:bitscore_sum=12837.0:capture_class_counter=c__Alphaproteobacteria--3||c__Clostridia--1||c__Desulfuromonadia--3||c__Gammaproteobacteria--113||c__Halobacteria--1||c__Holophagae--5||c__QYQD01--1:capture_domain_counter=d__Archaea--1||d__Bacteria--126:capture_family_counter=f__Acutalibacteraceae--1||f__Burkholderiaceae--1||f__Gallionellaceae--1||f__Geobacteraceae--2||f__Holophagaceae--5||f__Natrialbaceae--1||f__Pseudomonadaceae--107||f__Pseudopelobacteraceae--1||f__QYQD01--1||f__Rhodocyclaceae--2||f__Vibrionaceae--2||f__WMHbin7--1||f__Xanthobacteraceae--2:capture_genus_counter=g__Azonexus--2||g__Bradyrhizobium--2||g__Clostridium_E--1||g__Geomonas--2||g__Geothrix--5||g__Halopiger--1||g__Oryzomonas--1||g__Pseudomonas_A--1||g__Pseudomonas_E--105||g__Pseudomonas_F--1||g__QYQD01--1||g__Rhodoferax--1||g__Sideroxydans--1||g__Vibrio--2||g__WMHbin7--1:capture_order_counter=o__Burkholderiales--4||o__Enterobacterales--2||o__Geobacterales--3||o__Halobacteriales--1||o__Holophagales--5||o__Oscillospirales--1||o__Pseudomonadales--107||o__QYQD01--1||o__Rhizobiales--2||o__Rhodospirillales--1:capture_phylum_counter=p__Acidobacteriota--5||p__Desulfobacterota--4||p__Firmicutes_A--1||p__Halobacteriota--1||p__Proteobacteria--116:capture_species_counter=s__Azonexus sp002470165--2||s__Bradyrhizobium neotropicale--2||s__Clostridium_E jeddahense--1||s__Geomonas oryzae--1||s__Geomonas paludis--1||s__Geothrix sp017859995--5||s__Halopiger aswanensis--1||s__Oryzomonas sp008330225--1||s__Pseudomonas_A sp003488145--1||s__Pseudomonas_E alcaligenes_B--1||s__Pseudomonas_E asplenii--1||s__Pseudomonas_E atacamensis--8||s__Pseudomonas_E cichorii_D--1||s__Pseudomonas_E fluorescens_AA--28||s__Pseudomonas_E frederiksbergensis_A--11||s__Pseudomonas_E gozinkensis--1||s__Pseudomonas_E granadensis--1||s__Pseudomonas_E koreensis_C--3||s__Pseudomonas_E lini--1||s__Pseudomonas_E moraviensis_A--3||s__Pseudomonas_E quercus--1||s__Pseudomonas_E sp001297015--8||s__Pseudomonas_E sp003033885--25||s__Pseudomonas_E sp900113505--1||s__Pseudomonas_E sp900187565--1||s__Pseudomonas_E sp900581005--9||s__Pseudomonas_E sp900585815--1||s__Pseudomonas_F furukawaii--1||s__QYQD01 sp007280345--1||s__Rhodoferax sp903920405--1||s__Sideroxydans sp018814405--1||s__Vibrio sp013369335--2||s__WMHbin7 sp016215555--1:evalue_avg=6.02235094970849e-43:evalue_max=3.56e-41:evalue_min=6.99e-91:evalue_std=4.45647644344187e-42:evalue_sum=3.854304607813434e-41:gapopen_avg=0.171875:gapopen_max=2.0:gapopen_min=0.0:gapopen_std=0.41992771486803027:gapopen_sum=11.0:gtdb_class_counter=c__Gammaproteobacteria--217:gtdb_domain_counter=d__Bacteria--217:gtdb_family_counter=f__Pseudomonadaceae--217:gtdb_genus_counter=g__Pseudomonas_E--217:gtdb_order_counter=o__Pseudomonadales--217:gtdb_phylum_counter=p__Proteobacteria--217:gtdb_species_counter=s__Pseudomonas_E allokribbensis--1||s__Pseudomonas_E antarctica--1||s__Pseudomonas_E arsenicoxydans--1||s__Pseudomonas_E arsenicoxydans_A--1||s__Pseudomonas_E asplenii--1||s__Pseudomonas_E asplenii_A--1||s__Pseudomonas_E atacamensis--1||s__Pseudomonas_E azotoformans--1||s__Pseudomonas_E azotoformans_A--1||s__Pseudomonas_E azotoformans_B--1||s__Pseudomonas_E baetica--1||s__Pseudomonas_E bijieensis--1||s__Pseudomonas_E brassicacearum--1||s__Pseudomonas_E brassicacearum_A--1||s__Pseudomonas_E brassicacearum_D--1||s__Pseudomonas_E brassicacearum_E--1||s__Pseudomonas_E canadensis--1||s__Pseudomonas_E chlororaphis--1||s__Pseudomonas_E chlororaphis_D--1||s__Pseudomonas_E chlororaphis_E--1||s__Pseudomonas_E chlororaphis_F--1||s__Pseudomonas_E chlororaphis_G--1||s__Pseudomonas_E corrugata--1||s__Pseudomonas_E crudilactis--1||s__Pseudomonas_E edaphica--1||s__Pseudomonas_E extremaustralis--1||s__Pseudomonas_E extremorientalis--1||s__Pseudomonas_E fluorescens_AA--1||s__Pseudomonas_E fluorescens_AN--1||s__Pseudomonas_E fluorescens_AO--1||s__Pseudomonas_E fluorescens_AP--1||s__Pseudomonas_E fluorescens_B--1||s__Pseudomonas_E fluorescens_BA--1||s__Pseudomonas_E fluorescens_BC--1||s__Pseudomonas_E fluorescens_BD--1||s__Pseudomonas_E fluorescens_BE--1||s__Pseudomonas_E fluorescens_BF--1||s__Pseudomonas_E fluorescens_BG--1||s__Pseudomonas_E fluorescens_BJ--1||s__Pseudomonas_E fluorescens_BM--1||s__Pseudomonas_E fluorescens_BT--1||s__Pseudomonas_E fluorescens_BU--1||s__Pseudomonas_E fluorescens_BW--1||s__Pseudomonas_E fluorescens_BY--1||s__Pseudomonas_E fluorescens_E--1||s__Pseudomonas_E fluorescens_G--1||s__Pseudomonas_E fluorescens_H--1||s__Pseudomonas_E fluorescens_K--1||s__Pseudomonas_E fluorescens_M--1||s__Pseudomonas_E fluorescens_O--1||s__Pseudomonas_E fluorescens_Q--1||s__Pseudomonas_E fluorescens_S--1||s__Pseudomonas_E fluorescens_W--1||s__Pseudomonas_E fluorescens_X--1||s__Pseudomonas_E frederiksbergensis_A--1||s__Pseudomonas_E frederiksbergensis_B--1||s__Pseudomonas_E frederiksbergensis_D--1||s__Pseudomonas_E frederiksbergensis_F--1||s__Pseudomonas_E frederiksbergensis_G--1||s__Pseudomonas_E frederiksbergensis_H--1||s__Pseudomonas_E frederiksbergensis_I--1||s__Pseudomonas_E fuscovaginae_A--1||s__Pseudomonas_E fuscovaginae_B--1||s__Pseudomonas_E gessardii--1||s__Pseudomonas_E gingeri_A--1||s__Pseudomonas_E gingeri_B--1||s__Pseudomonas_E gingeri_C--1||s__Pseudomonas_E gingeri_D--1||s__Pseudomonas_E glycinae--1||s__Pseudomonas_E gozinkensis--1||s__Pseudomonas_E granadensis--1||s__Pseudomonas_E helmanticensis--1||s__Pseudomonas_E jessenii--1||s__Pseudomonas_E kairouanensis--1||s__Pseudomonas_E kilonensis_B--1||s__Pseudomonas_E koreensis--1||s__Pseudomonas_E koreensis_A--1||s__Pseudomonas_E koreensis_B--1||s__Pseudomonas_E koreensis_C--1||s__Pseudomonas_E koreensis_E--1||s__Pseudomonas_E kribbensis--1||s__Pseudomonas_E laurylsulfatiphila--1||s__Pseudomonas_E laurylsulfativorans--1||s__Pseudomonas_E lini--1||s__Pseudomonas_E lurida--1||s__Pseudomonas_E mandelii--1||s__Pseudomonas_E mandelii_B--1||s__Pseudomonas_E mandelii_C--1||s__Pseudomonas_E mandelii_D--1||s__Pseudomonas_E mediterranea--1||s__Pseudomonas_E migulae--1||s__Pseudomonas_E mohnii--1||s__Pseudomonas_E moorei--1||s__Pseudomonas_E moraviensis_A--1||s__Pseudomonas_E mucoides--1||s__Pseudomonas_E neuropathica--1||s__Pseudomonas_E palleroniana--1||s__Pseudomonas_E pisciculturae--1||s__Pseudomonas_E piscis--1||s__Pseudomonas_E protegens--1||s__Pseudomonas_E protegens_A--1||s__Pseudomonas_E protegens_B--1||s__Pseudomonas_E proteolytica--1||s__Pseudomonas_E putida_A--1||s__Pseudomonas_E putida_S--1||s__Pseudomonas_E reactans--1||s__Pseudomonas_E reinekei--1||s__Pseudomonas_E rhodesiae--1||s__Pseudomonas_E salomonii--1||s__Pseudomonas_E saponiphila--1||s__Pseudomonas_E simiae--1||s__Pseudomonas_E sp000242655--1||s__Pseudomonas_E sp000282195--1||s__Pseudomonas_E sp000282275--1||s__Pseudomonas_E sp000282315--1||s__Pseudomonas_E sp000282375--1||s__Pseudomonas_E sp000282415--1||s__Pseudomonas_E sp000282455--1||s__Pseudomonas_E sp000282495--1||s__Pseudomonas_E sp000512695--1||s__Pseudomonas_E sp000612585--1||s__Pseudomonas_E sp000631985--1||s__Pseudomonas_E sp000633255--1||s__Pseudomonas_E sp000633395--1||s__Pseudomonas_E sp000801235--1||s__Pseudomonas_E sp000931465--1||s__Pseudomonas_E sp001269775--1||s__Pseudomonas_E sp001297015--1||s__Pseudomonas_E sp001297125--1||s__Pseudomonas_E sp001308855--1||s__Pseudomonas_E sp001427125--1||s__Pseudomonas_E sp001547895--1||s__Pseudomonas_E sp001655595--1||s__Pseudomonas_E sp001655615--1||s__Pseudomonas_E sp001705835--1||s__Pseudomonas_E sp001984065--1||s__Pseudomonas_E sp002000165--1||s__Pseudomonas_E sp002018875--1||s__Pseudomonas_E sp002112385--1||s__Pseudomonas_E sp002112885--1||s__Pseudomonas_E sp002113025--1||s__Pseudomonas_E sp002113045--1||s__Pseudomonas_E sp002113125--1||s__Pseudomonas_E sp002113375--1||s__Pseudomonas_E sp002113595--1||s__Pseudomonas_E sp002277815--1||s__Pseudomonas_E sp002356535--1||s__Pseudomonas_E sp002383725--1||s__Pseudomonas_E sp002814235--1||s__Pseudomonas_E sp002836515--1||s__Pseudomonas_E sp002874965--1||s__Pseudomonas_E sp002878485--1||s__Pseudomonas_E sp002901475--1||s__Pseudomonas_E sp003014915--1||s__Pseudomonas_E sp003033885--1||s__Pseudomonas_E sp003053605--1||s__Pseudomonas_E sp003053805--1||s__Pseudomonas_E sp003061005--1||s__Pseudomonas_E sp003151075--1||s__Pseudomonas_E sp004011755--1||s__Pseudomonas_E sp004124275--1||s__Pseudomonas_E sp004136015--1||s__Pseudomonas_E sp004310295--1||s__Pseudomonas_E sp004519405--1||s__Pseudomonas_E sp005938045--1||s__Pseudomonas_E sp006227205--1||s__Pseudomonas_E sp007713465--1||s__Pseudomonas_E sp007828215--1||s__Pseudomonas_E sp008370045--1||s__Pseudomonas_E sp009761815--1||s__Pseudomonas_E sp009764265--1||s__Pseudomonas_E sp009764645--1||s__Pseudomonas_E sp009834515--1||s__Pseudomonas_E sp009834565--1||s__Pseudomonas_E sp009861525--1||s__Pseudomonas_E sp009908285--1||s__Pseudomonas_E sp011369485--1||s__Pseudomonas_E sp012935755--1||s__Pseudomonas_E sp012985465--1||s__Pseudomonas_E sp012985665--1||s__Pseudomonas_E sp013359595--1||s__Pseudomonas_E sp013359695--1||s__Pseudomonas_E sp013385985--1||s__Pseudomonas_E sp013386585--1||s__Pseudomonas_E sp014268655--1||s__Pseudomonas_E sp014268755--1||s__Pseudomonas_E sp014270125--1||s__Pseudomonas_E sp014472415--1||s__Pseudomonas_E sp014851765--1||s__Pseudomonas_E sp016650635--1||s__Pseudomonas_E sp016650695--1||s__Pseudomonas_E sp016651105--1||s__Pseudomonas_E sp016651305--1||s__Pseudomonas_E sp017968885--1||s__Pseudomonas_E sp018325905--1||s__Pseudomonas_E sp018449725--1||s__Pseudomonas_E sp019145475--1||s__Pseudomonas_E sp019200975--1||s__Pseudomonas_E sp900107395--1||s__Pseudomonas_E sp900113505--1||s__Pseudomonas_E sp900156465--1||s__Pseudomonas_E sp900187425--1||s__Pseudomonas_E sp900187515--1||s__Pseudomonas_E sp900187565--1||s__Pseudomonas_E sp900187605--1||s__Pseudomonas_E sp900580865--1||s__Pseudomonas_E sp900581005--1||s__Pseudomonas_E sp900582195--1||s__Pseudomonas_E sp900583165--1||s__Pseudomonas_E stutzeri_A--1||s__Pseudomonas_E thivervalensis--1||s__Pseudomonas_E tolaasii--1||s__Pseudomonas_E trivialis_B--1||s__Pseudomonas_E vancouverensis--1||s__Pseudomonas_E viciae--1||s__Pseudomonas_E yamanorum--1||s__Pseudomonas_E yamanorum_A--1:heptad_counter=MCP-40H--344:lbd_counter=:lca_tree=g__Pseudomonas_E:length_avg=138.859375:length_max=176.0:length_min=95.0:length_std=21.40306103867848:length_sum=8887.0:mismatch_avg=2.625:mismatch_max=18.0:mismatch_min=0.0:mismatch_std=4.2854497272840995:mismatch_sum=168.0:name=N398305:qcovhsp_avg=99.3328125:qcovhsp_max=100.0:qcovhsp_min=95.0:qcovhsp_std=1.3788717135328263:qcovhsp_sum=6357.3:qend_avg=139.5625:qend_max=183.0:qend_min=96.0:qend_std=22.215306463558885:qend_sum=8932.0:qstart_avg=1.859375:qstart_max=10.0:qstart_min=1.0:qstart_std=2.217299855859295:qstart_sum=119.0:ref_name_counter=RS_GCF_000282495.1_protein.faa_NZ_AKJE01000047.1_83@PF00015_full_PFAM.521.699--2||RS_GCF_000631985.1_protein.faa_NZ_JFYN01000012.1_69@PF00015_full_PFAM.524.692--4||RS_GCF_000774145.1_protein.faa_NZ_KN322984.1_425@PF00015_full_PFAM.524.692--19||RS_GCF_002356535.2_protein.faa_NZ_AP017423.2_5060@PF00015_full_PFAM.506.699--3||RS_GCF_002874965.1_protein.faa_NZ_CP025624.1_5210@PF00015_full_PFAM.507.698--1||RS_GCF_003033885.1_protein.faa_NZ_CP024081.1_4414@PF00015_full_PFAM.521.698--13||RS_GCF_004801935.1_protein.faa_NZ_SSBS01000003.1_63@PF00015_full_PFAM.525.692--3||RS_GCF_009764645.1_protein.faa_NZ_RWIM01000055.1_6@PF00015_full_PFAM.525.696--5||RS_GCF_013359595.1_protein.faa_NZ_JABFMP010000016.1_56@PF00015_full_PFAM.503.699--1||RS_GCF_014268655.2_protein.faa_NZ_JABWQX020000002.1_352@PF00015_full_PFAM.523.693--1||RS_GCF_014596565.1_protein.faa_NZ_NOIN01000015.1_68@PF00015_full_PFAM.524.692--1||RS_GCF_900105485.1_protein.faa_NZ_LT629778.1_3932@PF00015_full_PFAM.521.690--1||RS_GCF_900105805.1_protein.faa_NZ_LT629788.1_3389@PF00015_full_PFAM.525.692--2||RS_GCF_900113505.1_protein.faa_NZ_FOPO01000003.1_59@PF00015_full_PFAM.521.698--1||RS_GCF_900636825.1_protein.faa_NZ_LR134318.1_4352@PF00015_full_PFAM.525.691--7:scovhsp_avg=80.52656250000001:scovhsp_max=92.3:scovhsp_min=52.4:scovhsp_std=11.407631004677917:scovhsp_sum=5153.700000000001:send_avg=152.703125:send_max=176.0:send_min=95.0:send_std=12.116733395375304:send_sum=9773.0:sstart_avg=14.90625:sstart_max=53.0:sstart_min=1.0:sstart_std=17.69289943667206:sstart_sum=954.0])0:1.3e-08[&&NHX:Sample_counter=rhizpot1--35||rhizpot2--15||rhizpot3--20||rhiztom1--14||rhiztom2--7||rhiztom3--37:Type_counter=GTDB--217||capture--128:besthit_avg=97.9078125:besthit_max=100.0:besthit_min=83.2:besthit_std=3.4852207093464167:besthit_sum=6266.1:bitscore_avg=200.578125:bitscore_max=263.0:bitscore_min=134.0:bitscore_std=36.23197074911989:bitscore_sum=12837.0:capture_class_counter=c__Alphaproteobacteria--3||c__Clostridia--1||c__Desulfuromonadia--3||c__Gammaproteobacteria--114||c__Halobacteria--1||c__Holophagae--5||c__QYQD01--1:capture_domain_counter=d__Archaea--1||d__Bacteria--127:capture_family_counter=f__Acutalibacteraceae--1||f__Burkholderiaceae--1||f__Gallionellaceae--1||f__Geobacteraceae--2||f__Holophagaceae--5||f__Natrialbaceae--1||f__Pseudomonadaceae--108||f__Pseudopelobacteraceae--1||f__QYQD01--1||f__Rhodocyclaceae--2||f__Vibrionaceae--2||f__WMHbin7--1||f__Xanthobacteraceae--2:capture_genus_counter=g__Azonexus--2||g__Bradyrhizobium--2||g__Clostridium_E--1||g__Geomonas--2||g__Geothrix--5||g__Halopiger--1||g__Oryzomonas--1||g__Pseudomonas_A--1||g__Pseudomonas_E--106||g__Pseudomonas_F--1||g__QYQD01--1||g__Rhodoferax--1||g__Sideroxydans--1||g__Vibrio--2||g__WMHbin7--1:capture_order_counter=o__Burkholderiales--4||o__Enterobacterales--2||o__Geobacterales--3||o__Halobacteriales--1||o__Holophagales--5||o__Oscillospirales--1||o__Pseudomonadales--108||o__QYQD01--1||o__Rhizobiales--2||o__Rhodospirillales--1:capture_phylum_counter=p__Acidobacteriota--5||p__Desulfobacterota--4||p__Firmicutes_A--1||p__Halobacteriota--1||p__Proteobacteria--117:capture_species_counter=s__Azonexus sp002470165--2||s__Bradyrhizobium neotropicale--2||s__Clostridium_E jeddahense--1||s__Geomonas oryzae--1||s__Geomonas paludis--1||s__Geothrix sp017859995--5||s__Halopiger aswanensis--1||s__Oryzomonas sp008330225--1||s__Pseudomonas_A sp003488145--1||s__Pseudomonas_E alcaligenes_B--1||s__Pseudomonas_E asplenii--1||s__Pseudomonas_E atacamensis--8||s__Pseudomonas_E cichorii_D--1||s__Pseudomonas_E fluorescens_AA--28||s__Pseudomonas_E frederiksbergensis_A--12||s__Pseudomonas_E gozinkensis--1||s__Pseudomonas_E granadensis--1||s__Pseudomonas_E koreensis_C--3||s__Pseudomonas_E lini--1||s__Pseudomonas_E moraviensis_A--3||s__Pseudomonas_E quercus--1||s__Pseudomonas_E sp001297015--8||s__Pseudomonas_E sp003033885--25||s__Pseudomonas_E sp900113505--1||s__Pseudomonas_E sp900187565--1||s__Pseudomonas_E sp900581005--9||s__Pseudomonas_E sp900585815--1||s__Pseudomonas_F furukawaii--1||s__QYQD01 sp007280345--1||s__Rhodoferax sp903920405--1||s__Sideroxydans sp018814405--1||s__Vibrio sp013369335--2||s__WMHbin7 sp016215555--1:evalue_avg=6.02235094970849e-43:evalue_max=3.56e-41:evalue_min=6.99e-91:evalue_std=4.45647644344187e-42:evalue_sum=3.854304607813434e-41:gapopen_avg=0.171875:gapopen_max=2.0:gapopen_min=0.0:gapopen_std=0.41992771486803027:gapopen_sum=11.0:gtdb_class_counter=c__Gammaproteobacteria--217:gtdb_domain_counter=d__Bacteria--217:gtdb_family_counter=f__Pseudomonadaceae--217:gtdb_genus_counter=g__Pseudomonas_E--217:gtdb_order_counter=o__Pseudomonadales--217:gtdb_phylum_counter=p__Proteobacteria--217:gtdb_species_counter=s__Pseudomonas_E allokribbensis--1||s__Pseudomonas_E antarctica--1||s__Pseudomonas_E arsenicoxydans--1||s__Pseudomonas_E arsenicoxydans_A--1||s__Pseudomonas_E asplenii--1||s__Pseudomonas_E asplenii_A--1||s__Pseudomonas_E atacamensis--1||s__Pseudomonas_E azotoformans--1||s__Pseudomonas_E azotoformans_A--1||s__Pseudomonas_E azotoformans_B--1||s__Pseudomonas_E baetica--1||s__Pseudomonas_E bijieensis--1||s__Pseudomonas_E brassicacearum--1||s__Pseudomonas_E brassicacearum_A--1||s__Pseudomonas_E brassicacearum_D--1||s__Pseudomonas_E brassicacearum_E--1||s__Pseudomonas_E canadensis--1||s__Pseudomonas_E chlororaphis--1||s__Pseudomonas_E chlororaphis_D--1||s__Pseudomonas_E chlororaphis_E--1||s__Pseudomonas_E chlororaphis_F--1||s__Pseudomonas_E chlororaphis_G--1||s__Pseudomonas_E corrugata--1||s__Pseudomonas_E crudilactis--1||s__Pseudomonas_E edaphica--1||s__Pseudomonas_E extremaustralis--1||s__Pseudomonas_E extremorientalis--1||s__Pseudomonas_E fluorescens_AA--1||s__Pseudomonas_E fluorescens_AN--1||s__Pseudomonas_E fluorescens_AO--1||s__Pseudomonas_E fluorescens_AP--1||s__Pseudomonas_E fluorescens_B--1||s__Pseudomonas_E fluorescens_BA--1||s__Pseudomonas_E fluorescens_BC--1||s__Pseudomonas_E fluorescens_BD--1||s__Pseudomonas_E fluorescens_BE--1||s__Pseudomonas_E fluorescens_BF--1||s__Pseudomonas_E fluorescens_BG--1||s__Pseudomonas_E fluorescens_BJ--1||s__Pseudomonas_E fluorescens_BM--1||s__Pseudomonas_E fluorescens_BT--1||s__Pseudomonas_E fluorescens_BU--1||s__Pseudomonas_E fluorescens_BW--1||s__Pseudomonas_E fluorescens_BY--1||s__Pseudomonas_E fluorescens_E--1||s__Pseudomonas_E fluorescens_G--1||s__Pseudomonas_E fluorescens_H--1||s__Pseudomonas_E fluorescens_K--1||s__Pseudomonas_E fluorescens_M--1||s__Pseudomonas_E fluorescens_O--1||s__Pseudomonas_E fluorescens_Q--1||s__Pseudomonas_E fluorescens_S--1||s__Pseudomonas_E fluorescens_W--1||s__Pseudomonas_E fluorescens_X--1||s__Pseudomonas_E frederiksbergensis_A--1||s__Pseudomonas_E frederiksbergensis_B--1||s__Pseudomonas_E frederiksbergensis_D--1||s__Pseudomonas_E frederiksbergensis_F--1||s__Pseudomonas_E frederiksbergensis_G--1||s__Pseudomonas_E frederiksbergensis_H--1||s__Pseudomonas_E frederiksbergensis_I--1||s__Pseudomonas_E fuscovaginae_A--1||s__Pseudomonas_E fuscovaginae_B--1||s__Pseudomonas_E gessardii--1||s__Pseudomonas_E gingeri_A--1||s__Pseudomonas_E gingeri_B--1||s__Pseudomonas_E gingeri_C--1||s__Pseudomonas_E gingeri_D--1||s__Pseudomonas_E glycinae--1||s__Pseudomonas_E gozinkensis--1||s__Pseudomonas_E granadensis--1||s__Pseudomonas_E helmanticensis--1||s__Pseudomonas_E jessenii--1||s__Pseudomonas_E kairouanensis--1||s__Pseudomonas_E kilonensis_B--1||s__Pseudomonas_E koreensis--1||s__Pseudomonas_E koreensis_A--1||s__Pseudomonas_E koreensis_B--1||s__Pseudomonas_E koreensis_C--1||s__Pseudomonas_E koreensis_E--1||s__Pseudomonas_E kribbensis--1||s__Pseudomonas_E laurylsulfatiphila--1||s__Pseudomonas_E laurylsulfativorans--1||s__Pseudomonas_E lini--1||s__Pseudomonas_E lurida--1||s__Pseudomonas_E mandelii--1||s__Pseudomonas_E mandelii_B--1||s__Pseudomonas_E mandelii_C--1||s__Pseudomonas_E mandelii_D--1||s__Pseudomonas_E mediterranea--1||s__Pseudomonas_E migulae--1||s__Pseudomonas_E mohnii--1||s__Pseudomonas_E moorei--1||s__Pseudomonas_E moraviensis_A--1||s__Pseudomonas_E mucoides--1||s__Pseudomonas_E neuropathica--1||s__Pseudomonas_E palleroniana--1||s__Pseudomonas_E pisciculturae--1||s__Pseudomonas_E piscis--1||s__Pseudomonas_E protegens--1||s__Pseudomonas_E protegens_A--1||s__Pseudomonas_E protegens_B--1||s__Pseudomonas_E proteolytica--1||s__Pseudomonas_E putida_A--1||s__Pseudomonas_E putida_S--1||s__Pseudomonas_E reactans--1||s__Pseudomonas_E reinekei--1||s__Pseudomonas_E rhodesiae--1||s__Pseudomonas_E salomonii--1||s__Pseudomonas_E saponiphila--1||s__Pseudomonas_E simiae--1||s__Pseudomonas_E sp000242655--1||s__Pseudomonas_E sp000282195--1||s__Pseudomonas_E sp000282275--1||s__Pseudomonas_E sp000282315--1||s__Pseudomonas_E sp000282375--1||s__Pseudomonas_E sp000282415--1||s__Pseudomonas_E sp000282455--1||s__Pseudomonas_E sp000282495--1||s__Pseudomonas_E sp000512695--1||s__Pseudomonas_E sp000612585--1||s__Pseudomonas_E sp000631985--1||s__Pseudomonas_E sp000633255--1||s__Pseudomonas_E sp000633395--1||s__Pseudomonas_E sp000801235--1||s__Pseudomonas_E sp000931465--1||s__Pseudomonas_E sp001269775--1||s__Pseudomonas_E sp001297015--1||s__Pseudomonas_E sp001297125--1||s__Pseudomonas_E sp001308855--1||s__Pseudomonas_E sp001427125--1||s__Pseudomonas_E sp001547895--1||s__Pseudomonas_E sp001655595--1||s__Pseudomonas_E sp001655615--1||s__Pseudomonas_E sp001705835--1||s__Pseudomonas_E sp001984065--1||s__Pseudomonas_E sp002000165--1||s__Pseudomonas_E sp002018875--1||s__Pseudomonas_E sp002112385--1||s__Pseudomonas_E sp002112885--1||s__Pseudomonas_E sp002113025--1||s__Pseudomonas_E sp002113045--1||s__Pseudomonas_E sp002113125--1||s__Pseudomonas_E sp002113375--1||s__Pseudomonas_E sp002113595--1||s__Pseudomonas_E sp002277815--1||s__Pseudomonas_E sp002356535--1||s__Pseudomonas_E sp002383725--1||s__Pseudomonas_E sp002814235--1||s__Pseudomonas_E sp002836515--1||s__Pseudomonas_E sp002874965--1||s__Pseudomonas_E sp002878485--1||s__Pseudomonas_E sp002901475--1||s__Pseudomonas_E sp003014915--1||s__Pseudomonas_E sp003033885--1||s__Pseudomonas_E sp003053605--1||s__Pseudomonas_E sp003053805--1||s__Pseudomonas_E sp003061005--1||s__Pseudomonas_E sp003151075--1||s__Pseudomonas_E sp004011755--1||s__Pseudomonas_E sp004124275--1||s__Pseudomonas_E sp004136015--1||s__Pseudomonas_E sp004310295--1||s__Pseudomonas_E sp004519405--1||s__Pseudomonas_E sp005938045--1||s__Pseudomonas_E sp006227205--1||s__Pseudomonas_E sp007713465--1||s__Pseudomonas_E sp007828215--1||s__Pseudomonas_E sp008370045--1||s__Pseudomonas_E sp009761815--1||s__Pseudomonas_E sp009764265--1||s__Pseudomonas_E sp009764645--1||s__Pseudomonas_E sp009834515--1||s__Pseudomonas_E sp009834565--1||s__Pseudomonas_E sp009861525--1||s__Pseudomonas_E sp009908285--1||s__Pseudomonas_E sp011369485--1||s__Pseudomonas_E sp012935755--1||s__Pseudomonas_E sp012985465--1||s__Pseudomonas_E sp012985665--1||s__Pseudomonas_E sp013359595--1||s__Pseudomonas_E sp013359695--1||s__Pseudomonas_E sp013385985--1||s__Pseudomonas_E sp013386585--1||s__Pseudomonas_E sp014268655--1||s__Pseudomonas_E sp014268755--1||s__Pseudomonas_E sp014270125--1||s__Pseudomonas_E sp014472415--1||s__Pseudomonas_E sp014851765--1||s__Pseudomonas_E sp016650635--1||s__Pseudomonas_E sp016650695--1||s__Pseudomonas_E sp016651105--1||s__Pseudomonas_E sp016651305--1||s__Pseudomonas_E sp017968885--1||s__Pseudomonas_E sp018325905--1||s__Pseudomonas_E sp018449725--1||s__Pseudomonas_E sp019145475--1||s__Pseudomonas_E sp019200975--1||s__Pseudomonas_E sp900107395--1||s__Pseudomonas_E sp900113505--1||s__Pseudomonas_E sp900156465--1||s__Pseudomonas_E sp900187425--1||s__Pseudomonas_E sp900187515--1||s__Pseudomonas_E sp900187565--1||s__Pseudomonas_E sp900187605--1||s__Pseudomonas_E sp900580865--1||s__Pseudomonas_E sp900581005--1||s__Pseudomonas_E sp900582195--1||s__Pseudomonas_E sp900583165--1||s__Pseudomonas_E stutzeri_A--1||s__Pseudomonas_E thivervalensis--1||s__Pseudomonas_E tolaasii--1||s__Pseudomonas_E trivialis_B--1||s__Pseudomonas_E vancouverensis--1||s__Pseudomonas_E viciae--1||s__Pseudomonas_E yamanorum--1||s__Pseudomonas_E yamanorum_A--1:heptad_counter=MCP-40H--345:lbd_counter=:lca_tree=g__Pseudomonas_E:length_avg=138.859375:length_max=176.0:length_min=95.0:length_std=21.40306103867848:length_sum=8887.0:mismatch_avg=2.625:mismatch_max=18.0:mismatch_min=0.0:mismatch_std=4.2854497272840995:mismatch_sum=168.0:name=N398306:qcovhsp_avg=99.3328125:qcovhsp_max=100.0:qcovhsp_min=95.0:qcovhsp_std=1.3788717135328263:qcovhsp_sum=6357.3:qend_avg=139.5625:qend_max=183.0:qend_min=96.0:qend_std=22.215306463558885:qend_sum=8932.0:qstart_avg=1.859375:qstart_max=10.0:qstart_min=1.0:qstart_std=2.217299855859295:qstart_sum=119.0:ref_name_counter=RS_GCF_000282495.1_protein.faa_NZ_AKJE01000047.1_83@PF00015_full_PFAM.521.699--2||RS_GCF_000631985.1_protein.faa_NZ_JFYN01000012.1_69@PF00015_full_PFAM.524.692--4||RS_GCF_000774145.1_protein.faa_NZ_KN322984.1_425@PF00015_full_PFAM.524.692--19||RS_GCF_002356535.2_protein.faa_NZ_AP017423.2_5060@PF00015_full_PFAM.506.699--3||RS_GCF_002874965.1_protein.faa_NZ_CP025624.1_5210@PF00015_full_PFAM.507.698--1||RS_GCF_003033885.1_protein.faa_NZ_CP024081.1_4414@PF00015_full_PFAM.521.698--13||RS_GCF_004801935.1_protein.faa_NZ_SSBS01000003.1_63@PF00015_full_PFAM.525.692--3||RS_GCF_009764645.1_protein.faa_NZ_RWIM01000055.1_6@PF00015_full_PFAM.525.696--5||RS_GCF_013359595.1_protein.faa_NZ_JABFMP010000016.1_56@PF00015_full_PFAM.503.699--1||RS_GCF_014268655.2_protein.faa_NZ_JABWQX020000002.1_352@PF00015_full_PFAM.523.693--1||RS_GCF_014596565.1_protein.faa_NZ_NOIN01000015.1_68@PF00015_full_PFAM.524.692--1||RS_GCF_900105485.1_protein.faa_NZ_LT629778.1_3932@PF00015_full_PFAM.521.690--1||RS_GCF_900105805.1_protein.faa_NZ_LT629788.1_3389@PF00015_full_PFAM.525.692--2||RS_GCF_900113505.1_protein.faa_NZ_FOPO01000003.1_59@PF00015_full_PFAM.521.698--1||RS_GCF_900636825.1_protein.faa_NZ_LR134318.1_4352@PF00015_full_PFAM.525.691--7:scovhsp_avg=80.52656250000001:scovhsp_max=92.3:scovhsp_min=52.4:scovhsp_std=11.407631004677917:scovhsp_sum=5153.700000000001:send_avg=152.703125:send_max=176.0:send_min=95.0:send_std=12.116733395375304:send_sum=9773.0:sstart_avg=14.90625:sstart_max=53.0:sstart_min=1.0:sstart_std=17.69289943667206:sstart_sum=954.0],(8fd0bf52-52cb-5cf9-85e8-a31e255ca52d_2@MCPsignal.514.638:0.013329[&&NHX:Sample=rhiztom3:Type=capture:capture_class=c__Gammaproteobacteria:capture_domain=d__Bacteria:capture_family=f__Pseudomonadaceae:capture_genus=g__Pseudomonas_E:capture_order=o__Pseudomonadales:capture_phylum=p__Proteobacteria:capture_species=s__Pseudomonas_E frederiksbergensis_A:heptad=MCP-40H],f51b9c36-de4e-476e-9b20-34d2d688940b_5@MCPsignal.34.106:5e-09[&&NHX:Sample=rhizpot3:Type=capture:capture_class=c__Alphaproteobacteria:capture_domain=d__Bacteria:capture_family=f__Rhizobiaceae:capture_genus=g__Ensifer_A:capture_order=o__Rhizobiales:capture_phylum=p__Proteobacteria:capture_species=s__Ensifer_A adhaerens_A:heptad=MCP-40H])0:1.8e-08[&&NHX:Sample_counter=rhizpot3--1||rhiztom3--1:Type_counter=capture--2:capture_class_counter=c__Alphaproteobacteria--1||c__Gammaproteobacteria--1:capture_domain_counter=d__Bacteria--2:capture_family_counter=f__Pseudomonadaceae--1||f__Rhizobiaceae--1:capture_genus_counter=g__Ensifer_A--1||g__Pseudomonas_E--1:capture_order_counter=o__Pseudomonadales--1||o__Rhizobiales--1:capture_phylum_counter=p__Proteobacteria--2:capture_species_counter=s__Ensifer_A adhaerens_A--1||s__Pseudomonas_E frederiksbergensis_A--1:gtdb_class_counter=:gtdb_domain_counter=:gtdb_family_counter=:gtdb_genus_counter=:gtdb_order_counter=:gtdb_phylum_counter=:gtdb_species_counter=:heptad_counter=MCP-40H--2:lbd_counter=:name=N398309:ref_name_counter=])0:1.8e-08[&&NHX:Sample_counter=rhizpot1--35||rhizpot2--15||rhizpot3--21||rhiztom1--14||rhiztom2--7||rhiztom3--38:Type_counter=GTDB--217||capture--130:besthit_avg=97.9078125:besthit_max=100.0:besthit_min=83.2:besthit_std=3.4852207093464167:besthit_sum=6266.1:bitscore_avg=200.578125:bitscore_max=263.0:bitscore_min=134.0:bitscore_std=36.23197074911989:bitscore_sum=12837.0:capture_class_counter=c__Alphaproteobacteria--4||c__Clostridia--1||c__Desulfuromonadia--3||c__Gammaproteobacteria--115||c__Halobacteria--1||c__Holophagae--5||c__QYQD01--1:capture_domain_counter=d__Archaea--1||d__Bacteria--129:capture_family_counter=f__Acutalibacteraceae--1||f__Burkholderiaceae--1||f__Gallionellaceae--1||f__Geobacteraceae--2||f__Holophagaceae--5||f__Natrialbaceae--1||f__Pseudomonadaceae--109||f__Pseudopelobacteraceae--1||f__QYQD01--1||f__Rhizobiaceae--1||f__Rhodocyclaceae--2||f__Vibrionaceae--2||f__WMHbin7--1||f__Xanthobacteraceae--2:capture_genus_counter=g__Azonexus--2||g__Bradyrhizobium--2||g__Clostridium_E--1||g__Ensifer_A--1||g__Geomonas--2||g__Geothrix--5||g__Halopiger--1||g__Oryzomonas--1||g__Pseudomonas_A--1||g__Pseudomonas_E--107||g__Pseudomonas_F--1||g__QYQD01--1||g__Rhodoferax--1||g__Sideroxydans--1||g__Vibrio--2||g__WMHbin7--1:capture_order_counter=o__Burkholderiales--4||o__Enterobacterales--2||o__Geobacterales--3||o__Halobacteriales--1||o__Holophagales--5||o__Oscillospirales--1||o__Pseudomonadales--109||o__QYQD01--1||o__Rhizobiales--3||o__Rhodospirillales--1:capture_phylum_counter=p__Acidobacteriota--5||p__Desulfobacterota--4||p__Firmicutes_A--1||p__Halobacteriota--1||p__Proteobacteria--119:capture_species_counter=s__Azonexus sp002470165--2||s__Bradyrhizobium neotropicale--2||s__Clostridium_E jeddahense--1||s__Ensifer_A adhaerens_A--1||s__Geomonas oryzae--1||s__Geomonas paludis--1||s__Geothrix sp017859995--5||s__Halopiger aswanensis--1||s__Oryzomonas sp008330225--1||s__Pseudomonas_A sp003488145--1||s__Pseudomonas_E alcaligenes_B--1||s__Pseudomonas_E asplenii--1||s__Pseudomonas_E atacamensis--8||s__Pseudomonas_E cichorii_D--1||s__Pseudomonas_E fluorescens_AA--28||s__Pseudomonas_E frederiksbergensis_A--13||s__Pseudomonas_E gozinkensis--1||s__Pseudomonas_E granadensis--1||s__Pseudomonas_E koreensis_C--3||s__Pseudomonas_E lini--1||s__Pseudomonas_E moraviensis_A--3||s__Pseudomonas_E quercus--1||s__Pseudomonas_E sp001297015--8||s__Pseudomonas_E sp003033885--25||s__Pseudomonas_E sp900113505--1||s__Pseudomonas_E sp900187565--1||s__Pseudomonas_E sp900581005--9||s__Pseudomonas_E sp900585815--1||s__Pseudomonas_F furukawaii--1||s__QYQD01 sp007280345--1||s__Rhodoferax sp903920405--1||s__Sideroxydans sp018814405--1||s__Vibrio sp013369335--2||s__WMHbin7 sp016215555--1:evalue_avg=6.02235094970849e-43:evalue_max=3.56e-41:evalue_min=6.99e-91:evalue_std=4.45647644344187e-42:evalue_sum=3.854304607813434e-41:gapopen_avg=0.171875:gapopen_max=2.0:gapopen_min=0.0:gapopen_std=0.41992771486803027:gapopen_sum=11.0:gtdb_class_counter=c__Gammaproteobacteria--217:gtdb_domain_counter=d__Bacteria--217:gtdb_family_counter=f__Pseudomonadaceae--217:gtdb_genus_counter=g__Pseudomonas_E--217:gtdb_order_counter=o__Pseudomonadales--217:gtdb_phylum_counter=p__Proteobacteria--217:gtdb_species_counter=s__Pseudomonas_E allokribbensis--1||s__Pseudomonas_E antarctica--1||s__Pseudomonas_E arsenicoxydans--1||s__Pseudomonas_E arsenicoxydans_A--1||s__Pseudomonas_E asplenii--1||s__Pseudomonas_E asplenii_A--1||s__Pseudomonas_E atacamensis--1||s__Pseudomonas_E azotoformans--1||s__Pseudomonas_E azotoformans_A--1||s__Pseudomonas_E azotoformans_B--1||s__Pseudomonas_E baetica--1||s__Pseudomonas_E bijieensis--1||s__Pseudomonas_E brassicacearum--1||s__Pseudomonas_E brassicacearum_A--1||s__Pseudomonas_E brassicacearum_D--1||s__Pseudomonas_E brassicacearum_E--1||s__Pseudomonas_E canadensis--1||s__Pseudomonas_E chlororaphis--1||s__Pseudomonas_E chlororaphis_D--1||s__Pseudomonas_E chlororaphis_E--1||s__Pseudomonas_E chlororaphis_F--1||s__Pseudomonas_E chlororaphis_G--1||s__Pseudomonas_E corrugata--1||s__Pseudomonas_E crudilactis--1||s__Pseudomonas_E edaphica--1||s__Pseudomonas_E extremaustralis--1||s__Pseudomonas_E extremorientalis--1||s__Pseudomonas_E fluorescens_AA--1||s__Pseudomonas_E fluorescens_AN--1||s__Pseudomonas_E fluorescens_AO--1||s__Pseudomonas_E fluorescens_AP--1||s__Pseudomonas_E fluorescens_B--1||s__Pseudomonas_E fluorescens_BA--1||s__Pseudomonas_E fluorescens_BC--1||s__Pseudomonas_E fluorescens_BD--1||s__Pseudomonas_E fluorescens_BE--1||s__Pseudomonas_E fluorescens_BF--1||s__Pseudomonas_E fluorescens_BG--1||s__Pseudomonas_E fluorescens_BJ--1||s__Pseudomonas_E fluorescens_BM--1||s__Pseudomonas_E fluorescens_BT--1||s__Pseudomonas_E fluorescens_BU--1||s__Pseudomonas_E fluorescens_BW--1||s__Pseudomonas_E fluorescens_BY--1||s__Pseudomonas_E fluorescens_E--1||s__Pseudomonas_E fluorescens_G--1||s__Pseudomonas_E fluorescens_H--1||s__Pseudomonas_E fluorescens_K--1||s__Pseudomonas_E fluorescens_M--1||s__Pseudomonas_E fluorescens_O--1||s__Pseudomonas_E fluorescens_Q--1||s__Pseudomonas_E fluorescens_S--1||s__Pseudomonas_E fluorescens_W--1||s__Pseudomonas_E fluorescens_X--1||s__Pseudomonas_E frederiksbergensis_A--1||s__Pseudomonas_E frederiksbergensis_B--1||s__Pseudomonas_E frederiksbergensis_D--1||s__Pseudomonas_E frederiksbergensis_F--1||s__Pseudomonas_E frederiksbergensis_G--1||s__Pseudomonas_E frederiksbergensis_H--1||s__Pseudomonas_E frederiksbergensis_I--1||s__Pseudomonas_E fuscovaginae_A--1||s__Pseudomonas_E fuscovaginae_B--1||s__Pseudomonas_E gessardii--1||s__Pseudomonas_E gingeri_A--1||s__Pseudomonas_E gingeri_B--1||s__Pseudomonas_E gingeri_C--1||s__Pseudomonas_E gingeri_D--1||s__Pseudomonas_E glycinae--1||s__Pseudomonas_E gozinkensis--1||s__Pseudomonas_E granadensis--1||s__Pseudomonas_E helmanticensis--1||s__Pseudomonas_E jessenii--1||s__Pseudomonas_E kairouanensis--1||s__Pseudomonas_E kilonensis_B--1||s__Pseudomonas_E koreensis--1||s__Pseudomonas_E koreensis_A--1||s__Pseudomonas_E koreensis_B--1||s__Pseudomonas_E koreensis_C--1||s__Pseudomonas_E koreensis_E--1||s__Pseudomonas_E kribbensis--1||s__Pseudomonas_E laurylsulfatiphila--1||s__Pseudomonas_E laurylsulfativorans--1||s__Pseudomonas_E lini--1||s__Pseudomonas_E lurida--1||s__Pseudomonas_E mandelii--1||s__Pseudomonas_E mandelii_B--1||s__Pseudomonas_E mandelii_C--1||s__Pseudomonas_E mandelii_D--1||s__Pseudomonas_E mediterranea--1||s__Pseudomonas_E migulae--1||s__Pseudomonas_E mohnii--1||s__Pseudomonas_E moorei--1||s__Pseudomonas_E moraviensis_A--1||s__Pseudomonas_E mucoides--1||s__Pseudomonas_E neuropathica--1||s__Pseudomonas_E palleroniana--1||s__Pseudomonas_E pisciculturae--1||s__Pseudomonas_E piscis--1||s__Pseudomonas_E protegens--1||s__Pseudomonas_E protegens_A--1||s__Pseudomonas_E protegens_B--1||s__Pseudomonas_E proteolytica--1||s__Pseudomonas_E putida_A--1||s__Pseudomonas_E putida_S--1||s__Pseudomonas_E reactans--1||s__Pseudomonas_E reinekei--1||s__Pseudomonas_E rhodesiae--1||s__Pseudomonas_E salomonii--1||s__Pseudomonas_E saponiphila--1||s__Pseudomonas_E simiae--1||s__Pseudomonas_E sp000242655--1||s__Pseudomonas_E sp000282195--1||s__Pseudomonas_E sp000282275--1||s__Pseudomonas_E sp000282315--1||s__Pseudomonas_E sp000282375--1||s__Pseudomonas_E sp000282415--1||s__Pseudomonas_E sp000282455--1||s__Pseudomonas_E sp000282495--1||s__Pseudomonas_E sp000512695--1||s__Pseudomonas_E sp000612585--1||s__Pseudomonas_E sp000631985--1||s__Pseudomonas_E sp000633255--1||s__Pseudomonas_E sp000633395--1||s__Pseudomonas_E sp000801235--1||s__Pseudomonas_E sp000931465--1||s__Pseudomonas_E sp001269775--1||s__Pseudomonas_E sp001297015--1||s__Pseudomonas_E sp001297125--1||s__Pseudomonas_E sp001308855--1||s__Pseudomonas_E sp001427125--1||s__Pseudomonas_E sp001547895--1||s__Pseudomonas_E sp001655595--1||s__Pseudomonas_E sp001655615--1||s__Pseudomonas_E sp001705835--1||s__Pseudomonas_E sp001984065--1||s__Pseudomonas_E sp002000165--1||s__Pseudomonas_E sp002018875--1||s__Pseudomonas_E sp002112385--1||s__Pseudomonas_E sp002112885--1||s__Pseudomonas_E sp002113025--1||s__Pseudomonas_E sp002113045--1||s__Pseudomonas_E sp002113125--1||s__Pseudomonas_E sp002113375--1||s__Pseudomonas_E sp002113595--1||s__Pseudomonas_E sp002277815--1||s__Pseudomonas_E sp002356535--1||s__Pseudomonas_E sp002383725--1||s__Pseudomonas_E sp002814235--1||s__Pseudomonas_E sp002836515--1||s__Pseudomonas_E sp002874965--1||s__Pseudomonas_E sp002878485--1||s__Pseudomonas_E sp002901475--1||s__Pseudomonas_E sp003014915--1||s__Pseudomonas_E sp003033885--1||s__Pseudomonas_E sp003053605--1||s__Pseudomonas_E sp003053805--1||s__Pseudomonas_E sp003061005--1||s__Pseudomonas_E sp003151075--1||s__Pseudomonas_E sp004011755--1||s__Pseudomonas_E sp004124275--1||s__Pseudomonas_E sp004136015--1||s__Pseudomonas_E sp004310295--1||s__Pseudomonas_E sp004519405--1||s__Pseudomonas_E sp005938045--1||s__Pseudomonas_E sp006227205--1||s__Pseudomonas_E sp007713465--1||s__Pseudomonas_E sp007828215--1||s__Pseudomonas_E sp008370045--1||s__Pseudomonas_E sp009761815--1||s__Pseudomonas_E sp009764265--1||s__Pseudomonas_E sp009764645--1||s__Pseudomonas_E sp009834515--1||s__Pseudomonas_E sp009834565--1||s__Pseudomonas_E sp009861525--1||s__Pseudomonas_E sp009908285--1||s__Pseudomonas_E sp011369485--1||s__Pseudomonas_E sp012935755--1||s__Pseudomonas_E sp012985465--1||s__Pseudomonas_E sp012985665--1||s__Pseudomonas_E sp013359595--1||s__Pseudomonas_E sp013359695--1||s__Pseudomonas_E sp013385985--1||s__Pseudomonas_E sp013386585--1||s__Pseudomonas_E sp014268655--1||s__Pseudomonas_E sp014268755--1||s__Pseudomonas_E sp014270125--1||s__Pseudomonas_E sp014472415--1||s__Pseudomonas_E sp014851765--1||s__Pseudomonas_E sp016650635--1||s__Pseudomonas_E sp016650695--1||s__Pseudomonas_E sp016651105--1||s__Pseudomonas_E sp016651305--1||s__Pseudomonas_E sp017968885--1||s__Pseudomonas_E sp018325905--1||s__Pseudomonas_E sp018449725--1||s__Pseudomonas_E sp019145475--1||s__Pseudomonas_E sp019200975--1||s__Pseudomonas_E sp900107395--1||s__Pseudomonas_E sp900113505--1||s__Pseudomonas_E sp900156465--1||s__Pseudomonas_E sp900187425--1||s__Pseudomonas_E sp900187515--1||s__Pseudomonas_E sp900187565--1||s__Pseudomonas_E sp900187605--1||s__Pseudomonas_E sp900580865--1||s__Pseudomonas_E sp900581005--1||s__Pseudomonas_E sp900582195--1||s__Pseudomonas_E sp900583165--1||s__Pseudomonas_E stutzeri_A--1||s__Pseudomonas_E thivervalensis--1||s__Pseudomonas_E tolaasii--1||s__Pseudomonas_E trivialis_B--1||s__Pseudomonas_E vancouverensis--1||s__Pseudomonas_E viciae--1||s__Pseudomonas_E yamanorum--1||s__Pseudomonas_E yamanorum_A--1:heptad_counter=MCP-40H--347:lbd_counter=:lca_tree=g__Pseudomonas_E:length_avg=138.859375:length_max=176.0:length_min=95.0:length_std=21.40306103867848:length_sum=8887.0:mismatch_avg=2.625:mismatch_max=18.0:mismatch_min=0.0:mismatch_std=4.2854497272840995:mismatch_sum=168.0:name=N398310:qcovhsp_avg=99.3328125:qcovhsp_max=100.0:qcovhsp_min=95.0:qcovhsp_std=1.3788717135328263:qcovhsp_sum=6357.3:qend_avg=139.5625:qend_max=183.0:qend_min=96.0:qend_std=22.215306463558885:qend_sum=8932.0:qstart_avg=1.859375:qstart_max=10.0:qstart_min=1.0:qstart_std=2.217299855859295:qstart_sum=119.0:ref_name_counter=RS_GCF_000282495.1_protein.faa_NZ_AKJE01000047.1_83@PF00015_full_PFAM.521.699--2||RS_GCF_000631985.1_protein.faa_NZ_JFYN01000012.1_69@PF00015_full_PFAM.524.692--4||RS_GCF_000774145.1_protein.faa_NZ_KN322984.1_425@PF00015_full_PFAM.524.692--19||RS_GCF_002356535.2_protein.faa_NZ_AP017423.2_5060@PF00015_full_PFAM.506.699--3||RS_GCF_002874965.1_protein.faa_NZ_CP025624.1_5210@PF00015_full_PFAM.507.698--1||RS_GCF_003033885.1_protein.faa_NZ_CP024081.1_4414@PF00015_full_PFAM.521.698--13||RS_GCF_004801935.1_protein.faa_NZ_SSBS01000003.1_63@PF00015_full_PFAM.525.692--3||RS_GCF_009764645.1_protein.faa_NZ_RWIM01000055.1_6@PF00015_full_PFAM.525.696--5||RS_GCF_013359595.1_protein.faa_NZ_JABFMP010000016.1_56@PF00015_full_PFAM.503.699--1||RS_GCF_014268655.2_protein.faa_NZ_JABWQX020000002.1_352@PF00015_full_PFAM.523.693--1||RS_GCF_014596565.1_protein.faa_NZ_NOIN01000015.1_68@PF00015_full_PFAM.524.692--1||RS_GCF_900105485.1_protein.faa_NZ_LT629778.1_3932@PF00015_full_PFAM.521.690--1||RS_GCF_900105805.1_protein.faa_NZ_LT629788.1_3389@PF00015_full_PFAM.525.692--2||RS_GCF_900113505.1_protein.faa_NZ_FOPO01000003.1_59@PF00015_full_PFAM.521.698--1||RS_GCF_900636825.1_protein.faa_NZ_LR134318.1_4352@PF00015_full_PFAM.525.691--7:scovhsp_avg=80.52656250000001:scovhsp_max=92.3:scovhsp_min=52.4:scovhsp_std=11.407631004677917:scovhsp_sum=5153.700000000001:send_avg=152.703125:send_max=176.0:send_min=95.0:send_std=12.116733395375304:send_sum=9773.0:sstart_avg=14.90625:sstart_max=53.0:sstart_min=1.0:sstart_std=17.69289943667206:sstart_sum=954.0],((5d87f764-e33d-44e7-abda-d57cb29db999_3@MCPsignal.46.128:5e-09[&&NHX:Sample=rhizpot3:Type=capture:capture_class=c__Gammaproteobacteria:capture_domain=d__Bacteria:capture_family=f__Pseudomonadaceae:capture_genus=g__Pseudomonas_E:capture_order=o__Pseudomonadales:capture_phylum=p__Proteobacteria:capture_species=s__Pseudomonas_E fluorescens_AA:heptad=MCP-40H],49c37243-c7f2-4629-b3f3-1a3c67acc0cd_4@MCPsignal.133.191:5e-09[&&NHX:Sample=rhizpot2:Type=capture:capture_class=c__Holophagae:capture_domain=d__Bacteria:capture_family=f__Holophagaceae:capture_genus=g__Geothrix:capture_order=o__Holophagales:capture_phylum=p__Acidobacteriota:capture_species=s__Geothrix sp017859995:heptad=MCP-40H])0.772:0.0192923[&&NHX:Sample_counter=rhizpot2--1||rhizpot3--1:Type_counter=capture--2:capture_class_counter=c__Gammaproteobacteria--1||c__Holophagae--1:capture_domain_counter=d__Bacteria--2:capture_family_counter=f__Holophagaceae--1||f__Pseudomonadaceae--1:capture_genus_counter=g__Geothrix--1||g__Pseudomonas_E--1:capture_order_counter=o__Holophagales--1||o__Pseudomonadales--1:capture_phylum_counter=p__Acidobacteriota--1||p__Proteobacteria--1:capture_species_counter=s__Geothrix sp017859995--1||s__Pseudomonas_E fluorescens_AA--1:gtdb_class_counter=:gtdb_domain_counter=:gtdb_family_counter=:gtdb_genus_counter=:gtdb_order_counter=:gtdb_phylum_counter=:gtdb_species_counter=:heptad_counter=MCP-40H--2:lbd_counter=:name=N398313:ref_name_counter=],4569e411-a589-45ca-bedc-bdcdd309230f_6@MCPsignal.242.293:5e-09[&&NHX:Sample=rhizpot3:Type=capture:capture_class=c__Gammaproteobacteria:capture_domain=d__Bacteria:capture_family=f__Xanthomonadaceae:capture_genus=g__Stenotrophomonas:capture_order=o__Xanthomonadales:capture_phylum=p__Proteobacteria:capture_species=s__Stenotrophomonas acidaminiphila:heptad=MCP-40H])0:1.8e-08[&&NHX:Sample_counter=rhizpot2--1||rhizpot3--2:Type_counter=capture--3:capture_class_counter=c__Gammaproteobacteria--2||c__Holophagae--1:capture_domain_counter=d__Bacteria--3:capture_family_counter=f__Holophagaceae--1||f__Pseudomonadaceae--1||f__Xanthomonadaceae--1:capture_genus_counter=g__Geothrix--1||g__Pseudomonas_E--1||g__Stenotrophomonas--1:capture_order_counter=o__Holophagales--1||o__Pseudomonadales--1||o__Xanthomonadales--1:capture_phylum_counter=p__Acidobacteriota--1||p__Proteobacteria--2:capture_species_counter=s__Geothrix sp017859995--1||s__Pseudomonas_E fluorescens_AA--1||s__Stenotrophomonas acidaminiphila--1:gtdb_class_counter=:gtdb_domain_counter=:gtdb_family_counter=:gtdb_genus_counter=:gtdb_order_counter=:gtdb_phylum_counter=:gtdb_species_counter=:heptad_counter=MCP-40H--3:lbd_counter=:name=N398315:ref_name_counter=])0.018:1.8e-08[&&NHX:Sample_counter=rhizpot1--35||rhizpot2--16||rhizpot3--23||rhiztom1--14||rhiztom2--7||rhiztom3--38:Type_counter=GTDB--217||capture--133:besthit_avg=97.9078125:besthit_max=100.0:besthit_min=83.2:besthit_std=3.4852207093464167:besthit_sum=6266.1:bitscore_avg=200.578125:bitscore_max=263.0:bitscore_min=134.0:bitscore_std=36.23197074911989:bitscore_sum=12837.0:capture_class_counter=c__Alphaproteobacteria--4||c__Clostridia--1||c__Desulfuromonadia--3||c__Gammaproteobacteria--117||c__Halobacteria--1||c__Holophagae--6||c__QYQD01--1:capture_domain_counter=d__Archaea--1||d__Bacteria--132:capture_family_counter=f__Acutalibacteraceae--1||f__Burkholderiaceae--1||f__Gallionellaceae--1||f__Geobacteraceae--2||f__Holophagaceae--6||f__Natrialbaceae--1||f__Pseudomonadaceae--110||f__Pseudopelobacteraceae--1||f__QYQD01--1||f__Rhizobiaceae--1||f__Rhodocyclaceae--2||f__Vibrionaceae--2||f__WMHbin7--1||f__Xanthobacteraceae--2||f__Xanthomonadaceae--1:capture_genus_counter=g__Azonexus--2||g__Bradyrhizobium--2||g__Clostridium_E--1||g__Ensifer_A--1||g__Geomonas--2||g__Geothrix--6||g__Halopiger--1||g__Oryzomonas--1||g__Pseudomonas_A--1||g__Pseudomonas_E--108||g__Pseudomonas_F--1||g__QYQD01--1||g__Rhodoferax--1||g__Sideroxydans--1||g__Stenotrophomonas--1||g__Vibrio--2||g__WMHbin7--1:capture_order_counter=o__Burkholderiales--4||o__Enterobacterales--2||o__Geobacterales--3||o__Halobacteriales--1||o__Holophagales--6||o__Oscillospirales--1||o__Pseudomonadales--110||o__QYQD01--1||o__Rhizobiales--3||o__Rhodospirillales--1||o__Xanthomonadales--1:capture_phylum_counter=p__Acidobacteriota--6||p__Desulfobacterota--4||p__Firmicutes_A--1||p__Halobacteriota--1||p__Proteobacteria--121:capture_species_counter=s__Azonexus sp002470165--2||s__Bradyrhizobium neotropicale--2||s__Clostridium_E jeddahense--1||s__Ensifer_A adhaerens_A--1||s__Geomonas oryzae--1||s__Geomonas paludis--1||s__Geothrix sp017859995--6||s__Halopiger aswanensis--1||s__Oryzomonas sp008330225--1||s__Pseudomonas_A sp003488145--1||s__Pseudomonas_E alcaligenes_B--1||s__Pseudomonas_E asplenii--1||s__Pseudomonas_E atacamensis--8||s__Pseudomonas_E cichorii_D--1||s__Pseudomonas_E fluorescens_AA--29||s__Pseudomonas_E frederiksbergensis_A--13||s__Pseudomonas_E gozinkensis--1||s__Pseudomonas_E granadensis--1||s__Pseudomonas_E koreensis_C--3||s__Pseudomonas_E lini--1||s__Pseudomonas_E moraviensis_A--3||s__Pseudomonas_E quercus--1||s__Pseudomonas_E sp001297015--8||s__Pseudomonas_E sp003033885--25||s__Pseudomonas_E sp900113505--1||s__Pseudomonas_E sp900187565--1||s__Pseudomonas_E sp900581005--9||s__Pseudomonas_E sp900585815--1||s__Pseudomonas_F furukawaii--1||s__QYQD01 sp007280345--1||s__Rhodoferax sp903920405--1||s__Sideroxydans sp018814405--1||s__Stenotrophomonas acidaminiphila--1||s__Vibrio sp013369335--2||s__WMHbin7 sp016215555--1:evalue_avg=6.02235094970849e-43:evalue_max=3.56e-41:evalue_min=6.99e-91:evalue_std=4.45647644344187e-42:evalue_sum=3.854304607813434e-41:gapopen_avg=0.171875:gapopen_max=2.0:gapopen_min=0.0:gapopen_std=0.41992771486803027:gapopen_sum=11.0:gtdb_class_counter=c__Gammaproteobacteria--217:gtdb_domain_counter=d__Bacteria--217:gtdb_family_counter=f__Pseudomonadaceae--217:gtdb_genus_counter=g__Pseudomonas_E--217:gtdb_order_counter=o__Pseudomonadales--217:gtdb_phylum_counter=p__Proteobacteria--217:gtdb_species_counter=s__Pseudomonas_E allokribbensis--1||s__Pseudomonas_E antarctica--1||s__Pseudomonas_E arsenicoxydans--1||s__Pseudomonas_E arsenicoxydans_A--1||s__Pseudomonas_E asplenii--1||s__Pseudomonas_E asplenii_A--1||s__Pseudomonas_E atacamensis--1||s__Pseudomonas_E azotoformans--1||s__Pseudomonas_E azotoformans_A--1||s__Pseudomonas_E azotoformans_B--1||s__Pseudomonas_E baetica--1||s__Pseudomonas_E bijieensis--1||s__Pseudomonas_E brassicacearum--1||s__Pseudomonas_E brassicacearum_A--1||s__Pseudomonas_E brassicacearum_D--1||s__Pseudomonas_E brassicacearum_E--1||s__Pseudomonas_E canadensis--1||s__Pseudomonas_E chlororaphis--1||s__Pseudomonas_E chlororaphis_D--1||s__Pseudomonas_E chlororaphis_E--1||s__Pseudomonas_E chlororaphis_F--1||s__Pseudomonas_E chlororaphis_G--1||s__Pseudomonas_E corrugata--1||s__Pseudomonas_E crudilactis--1||s__Pseudomonas_E edaphica--1||s__Pseudomonas_E extremaustralis--1||s__Pseudomonas_E extremorientalis--1||s__Pseudomonas_E fluorescens_AA--1||s__Pseudomonas_E fluorescens_AN--1||s__Pseudomonas_E fluorescens_AO--1||s__Pseudomonas_E fluorescens_AP--1||s__Pseudomonas_E fluorescens_B--1||s__Pseudomonas_E fluorescens_BA--1||s__Pseudomonas_E fluorescens_BC--1||s__Pseudomonas_E fluorescens_BD--1||s__Pseudomonas_E fluorescens_BE--1||s__Pseudomonas_E fluorescens_BF--1||s__Pseudomonas_E fluorescens_BG--1||s__Pseudomonas_E fluorescens_BJ--1||s__Pseudomonas_E fluorescens_BM--1||s__Pseudomonas_E fluorescens_BT--1||s__Pseudomonas_E fluorescens_BU--1||s__Pseudomonas_E fluorescens_BW--1||s__Pseudomonas_E fluorescens_BY--1||s__Pseudomonas_E fluorescens_E--1||s__Pseudomonas_E fluorescens_G--1||s__Pseudomonas_E fluorescens_H--1||s__Pseudomonas_E fluorescens_K--1||s__Pseudomonas_E fluorescens_M--1||s__Pseudomonas_E fluorescens_O--1||s__Pseudomonas_E fluorescens_Q--1||s__Pseudomonas_E fluorescens_S--1||s__Pseudomonas_E fluorescens_W--1||s__Pseudomonas_E fluorescens_X--1||s__Pseudomonas_E frederiksbergensis_A--1||s__Pseudomonas_E frederiksbergensis_B--1||s__Pseudomonas_E frederiksbergensis_D--1||s__Pseudomonas_E frederiksbergensis_F--1||s__Pseudomonas_E frederiksbergensis_G--1||s__Pseudomonas_E frederiksbergensis_H--1||s__Pseudomonas_E frederiksbergensis_I--1||s__Pseudomonas_E fuscovaginae_A--1||s__Pseudomonas_E fuscovaginae_B--1||s__Pseudomonas_E gessardii--1||s__Pseudomonas_E gingeri_A--1||s__Pseudomonas_E gingeri_B--1||s__Pseudomonas_E gingeri_C--1||s__Pseudomonas_E gingeri_D--1||s__Pseudomonas_E glycinae--1||s__Pseudomonas_E gozinkensis--1||s__Pseudomonas_E granadensis--1||s__Pseudomonas_E helmanticensis--1||s__Pseudomonas_E jessenii--1||s__Pseudomonas_E kairouanensis--1||s__Pseudomonas_E kilonensis_B--1||s__Pseudomonas_E koreensis--1||s__Pseudomonas_E koreensis_A--1||s__Pseudomonas_E koreensis_B--1||s__Pseudomonas_E koreensis_C--1||s__Pseudomonas_E koreensis_E--1||s__Pseudomonas_E kribbensis--1||s__Pseudomonas_E laurylsulfatiphila--1||s__Pseudomonas_E laurylsulfativorans--1||s__Pseudomonas_E lini--1||s__Pseudomonas_E lurida--1||s__Pseudomonas_E mandelii--1||s__Pseudomonas_E mandelii_B--1||s__Pseudomonas_E mandelii_C--1||s__Pseudomonas_E mandelii_D--1||s__Pseudomonas_E mediterranea--1||s__Pseudomonas_E migulae--1||s__Pseudomonas_E mohnii--1||s__Pseudomonas_E moorei--1||s__Pseudomonas_E moraviensis_A--1||s__Pseudomonas_E mucoides--1||s__Pseudomonas_E neuropathica--1||s__Pseudomonas_E palleroniana--1||s__Pseudomonas_E pisciculturae--1||s__Pseudomonas_E piscis--1||s__Pseudomonas_E protegens--1||s__Pseudomonas_E protegens_A--1||s__Pseudomonas_E protegens_B--1||s__Pseudomonas_E proteolytica--1||s__Pseudomonas_E putida_A--1||s__Pseudomonas_E putida_S--1||s__Pseudomonas_E reactans--1||s__Pseudomonas_E reinekei--1||s__Pseudomonas_E rhodesiae--1||s__Pseudomonas_E salomonii--1||s__Pseudomonas_E saponiphila--1||s__Pseudomonas_E simiae--1||s__Pseudomonas_E sp000242655--1||s__Pseudomonas_E sp000282195--1||s__Pseudomonas_E sp000282275--1||s__Pseudomonas_E sp000282315--1||s__Pseudomonas_E sp000282375--1||s__Pseudomonas_E sp000282415--1||s__Pseudomonas_E sp000282455--1||s__Pseudomonas_E sp000282495--1||s__Pseudomonas_E sp000512695--1||s__Pseudomonas_E sp000612585--1||s__Pseudomonas_E sp000631985--1||s__Pseudomonas_E sp000633255--1||s__Pseudomonas_E sp000633395--1||s__Pseudomonas_E sp000801235--1||s__Pseudomonas_E sp000931465--1||s__Pseudomonas_E sp001269775--1||s__Pseudomonas_E sp001297015--1||s__Pseudomonas_E sp001297125--1||s__Pseudomonas_E sp001308855--1||s__Pseudomonas_E sp001427125--1||s__Pseudomonas_E sp001547895--1||s__Pseudomonas_E sp001655595--1||s__Pseudomonas_E sp001655615--1||s__Pseudomonas_E sp001705835--1||s__Pseudomonas_E sp001984065--1||s__Pseudomonas_E sp002000165--1||s__Pseudomonas_E sp002018875--1||s__Pseudomonas_E sp002112385--1||s__Pseudomonas_E sp002112885--1||s__Pseudomonas_E sp002113025--1||s__Pseudomonas_E sp002113045--1||s__Pseudomonas_E sp002113125--1||s__Pseudomonas_E sp002113375--1||s__Pseudomonas_E sp002113595--1||s__Pseudomonas_E sp002277815--1||s__Pseudomonas_E sp002356535--1||s__Pseudomonas_E sp002383725--1||s__Pseudomonas_E sp002814235--1||s__Pseudomonas_E sp002836515--1||s__Pseudomonas_E sp002874965--1||s__Pseudomonas_E sp002878485--1||s__Pseudomonas_E sp002901475--1||s__Pseudomonas_E sp003014915--1||s__Pseudomonas_E sp003033885--1||s__Pseudomonas_E sp003053605--1||s__Pseudomonas_E sp003053805--1||s__Pseudomonas_E sp003061005--1||s__Pseudomonas_E sp003151075--1||s__Pseudomonas_E sp004011755--1||s__Pseudomonas_E sp004124275--1||s__Pseudomonas_E sp004136015--1||s__Pseudomonas_E sp004310295--1||s__Pseudomonas_E sp004519405--1||s__Pseudomonas_E sp005938045--1||s__Pseudomonas_E sp006227205--1||s__Pseudomonas_E sp007713465--1||s__Pseudomonas_E sp007828215--1||s__Pseudomonas_E sp008370045--1||s__Pseudomonas_E sp009761815--1||s__Pseudomonas_E sp009764265--1||s__Pseudomonas_E sp009764645--1||s__Pseudomonas_E sp009834515--1||s__Pseudomonas_E sp009834565--1||s__Pseudomonas_E sp009861525--1||s__Pseudomonas_E sp009908285--1||s__Pseudomonas_E sp011369485--1||s__Pseudomonas_E sp012935755--1||s__Pseudomonas_E sp012985465--1||s__Pseudomonas_E sp012985665--1||s__Pseudomonas_E sp013359595--1||s__Pseudomonas_E sp013359695--1||s__Pseudomonas_E sp013385985--1||s__Pseudomonas_E sp013386585--1||s__Pseudomonas_E sp014268655--1||s__Pseudomonas_E sp014268755--1||s__Pseudomonas_E sp014270125--1||s__Pseudomonas_E sp014472415--1||s__Pseudomonas_E sp014851765--1||s__Pseudomonas_E sp016650635--1||s__Pseudomonas_E sp016650695--1||s__Pseudomonas_E sp016651105--1||s__Pseudomonas_E sp016651305--1||s__Pseudomonas_E sp017968885--1||s__Pseudomonas_E sp018325905--1||s__Pseudomonas_E sp018449725--1||s__Pseudomonas_E sp019145475--1||s__Pseudomonas_E sp019200975--1||s__Pseudomonas_E sp900107395--1||s__Pseudomonas_E sp900113505--1||s__Pseudomonas_E sp900156465--1||s__Pseudomonas_E sp900187425--1||s__Pseudomonas_E sp900187515--1||s__Pseudomonas_E sp900187565--1||s__Pseudomonas_E sp900187605--1||s__Pseudomonas_E sp900580865--1||s__Pseudomonas_E sp900581005--1||s__Pseudomonas_E sp900582195--1||s__Pseudomonas_E sp900583165--1||s__Pseudomonas_E stutzeri_A--1||s__Pseudomonas_E thivervalensis--1||s__Pseudomonas_E tolaasii--1||s__Pseudomonas_E trivialis_B--1||s__Pseudomonas_E vancouverensis--1||s__Pseudomonas_E viciae--1||s__Pseudomonas_E yamanorum--1||s__Pseudomonas_E yamanorum_A--1:heptad_counter=MCP-40H--350:lbd_counter=:lca_tree=g__Pseudomonas_E:length_avg=138.859375:length_max=176.0:length_min=95.0:length_std=21.40306103867848:length_sum=8887.0:mismatch_avg=2.625:mismatch_max=18.0:mismatch_min=0.0:mismatch_std=4.2854497272840995:mismatch_sum=168.0:name=N398316:qcovhsp_avg=99.3328125:qcovhsp_max=100.0:qcovhsp_min=95.0:qcovhsp_std=1.3788717135328263:qcovhsp_sum=6357.3:qend_avg=139.5625:qend_max=183.0:qend_min=96.0:qend_std=22.215306463558885:qend_sum=8932.0:qstart_avg=1.859375:qstart_max=10.0:qstart_min=1.0:qstart_std=2.217299855859295:qstart_sum=119.0:ref_name_counter=RS_GCF_000282495.1_protein.faa_NZ_AKJE01000047.1_83@PF00015_full_PFAM.521.699--2||RS_GCF_000631985.1_protein.faa_NZ_JFYN01000012.1_69@PF00015_full_PFAM.524.692--4||RS_GCF_000774145.1_protein.faa_NZ_KN322984.1_425@PF00015_full_PFAM.524.692--19||RS_GCF_002356535.2_protein.faa_NZ_AP017423.2_5060@PF00015_full_PFAM.506.699--3||RS_GCF_002874965.1_protein.faa_NZ_CP025624.1_5210@PF00015_full_PFAM.507.698--1||RS_GCF_003033885.1_protein.faa_NZ_CP024081.1_4414@PF00015_full_PFAM.521.698--13||RS_GCF_004801935.1_protein.faa_NZ_SSBS01000003.1_63@PF00015_full_PFAM.525.692--3||RS_GCF_009764645.1_protein.faa_NZ_RWIM01000055.1_6@PF00015_full_PFAM.525.696--5||RS_GCF_013359595.1_protein.faa_NZ_JABFMP010000016.1_56@PF00015_full_PFAM.503.699--1||RS_GCF_014268655.2_protein.faa_NZ_JABWQX020000002.1_352@PF00015_full_PFAM.523.693--1||RS_GCF_014596565.1_protein.faa_NZ_NOIN01000015.1_68@PF00015_full_PFAM.524.692--1||RS_GCF_900105485.1_protein.faa_NZ_LT629778.1_3932@PF00015_full_PFAM.521.690--1||RS_GCF_900105805.1_protein.faa_NZ_LT629788.1_3389@PF00015_full_PFAM.525.692--2||RS_GCF_900113505.1_protein.faa_NZ_FOPO01000003.1_59@PF00015_full_PFAM.521.698--1||RS_GCF_900636825.1_protein.faa_NZ_LR134318.1_4352@PF00015_full_PFAM.525.691--7:scovhsp_avg=80.52656250000001:scovhsp_max=92.3:scovhsp_min=52.4:scovhsp_std=11.407631004677917:scovhsp_sum=5153.700000000001:send_avg=152.703125:send_max=176.0:send_min=95.0:send_std=12.116733395375304:send_sum=9773.0:sstart_avg=14.90625:sstart_max=53.0:sstart_min=1.0:sstart_std=17.69289943667206:sstart_sum=954.0],467a2d90-7df3-4764-8b6a-178309957f69_4@MCPsignal.61.147:5e-09[&&NHX:Sample=rhizpot2:Type=capture:capture_class=c__Alphaproteobacteria:capture_domain=d__Bacteria:capture_family=f__Rhizobiaceae:capture_genus=g__Pseudorhizobium:capture_order=o__Rhizobiales:capture_phylum=p__Proteobacteria:capture_species=s__Pseudorhizobium pelagicum:heptad=MCP-40H])0.444:1.3e-08[&&NHX:Sample_counter=rhizpot1--35||rhizpot2--17||rhizpot3--23||rhiztom1--14||rhiztom2--7||rhiztom3--38:Type_counter=GTDB--217||capture--134:besthit_avg=97.9078125:besthit_max=100.0:besthit_min=83.2:besthit_std=3.4852207093464167:besthit_sum=6266.1:bitscore_avg=200.578125:bitscore_max=263.0:bitscore_min=134.0:bitscore_std=36.23197074911989:bitscore_sum=12837.0:capture_class_counter=c__Alphaproteobacteria--5||c__Clostridia--1||c__Desulfuromonadia--3||c__Gammaproteobacteria--117||c__Halobacteria--1||c__Holophagae--6||c__QYQD01--1:capture_domain_counter=d__Archaea--1||d__Bacteria--133:capture_family_counter=f__Acutalibacteraceae--1||f__Burkholderiaceae--1||f__Gallionellaceae--1||f__Geobacteraceae--2||f__Holophagaceae--6||f__Natrialbaceae--1||f__Pseudomonadaceae--110||f__Pseudopelobacteraceae--1||f__QYQD01--1||f__Rhizobiaceae--2||f__Rhodocyclaceae--2||f__Vibrionaceae--2||f__WMHbin7--1||f__Xanthobacteraceae--2||f__Xanthomonadaceae--1:capture_genus_counter=g__Azonexus--2||g__Bradyrhizobium--2||g__Clostridium_E--1||g__Ensifer_A--1||g__Geomonas--2||g__Geothrix--6||g__Halopiger--1||g__Oryzomonas--1||g__Pseudomonas_A--1||g__Pseudomonas_E--108||g__Pseudomonas_F--1||g__Pseudorhizobium--1||g__QYQD01--1||g__Rhodoferax--1||g__Sideroxydans--1||g__Stenotrophomonas--1||g__Vibrio--2||g__WMHbin7--1:capture_order_counter=o__Burkholderiales--4||o__Enterobacterales--2||o__Geobacterales--3||o__Halobacteriales--1||o__Holophagales--6||o__Oscillospirales--1||o__Pseudomonadales--110||o__QYQD01--1||o__Rhizobiales--4||o__Rhodospirillales--1||o__Xanthomonadales--1:capture_phylum_counter=p__Acidobacteriota--6||p__Desulfobacterota--4||p__Firmicutes_A--1||p__Halobacteriota--1||p__Proteobacteria--122:capture_species_counter=s__Azonexus sp002470165--2||s__Bradyrhizobium neotropicale--2||s__Clostridium_E jeddahense--1||s__Ensifer_A adhaerens_A--1||s__Geomonas oryzae--1||s__Geomonas paludis--1||s__Geothrix sp017859995--6||s__Halopiger aswanensis--1||s__Oryzomonas sp008330225--1||s__Pseudomonas_A sp003488145--1||s__Pseudomonas_E alcaligenes_B--1||s__Pseudomonas_E asplenii--1||s__Pseudomonas_E atacamensis--8||s__Pseudomonas_E cichorii_D--1||s__Pseudomonas_E fluorescens_AA--29||s__Pseudomonas_E frederiksbergensis_A--13||s__Pseudomonas_E gozinkensis--1||s__Pseudomonas_E granadensis--1||s__Pseudomonas_E koreensis_C--3||s__Pseudomonas_E lini--1||s__Pseudomonas_E moraviensis_A--3||s__Pseudomonas_E quercus--1||s__Pseudomonas_E sp001297015--8||s__Pseudomonas_E sp003033885--25||s__Pseudomonas_E sp900113505--1||s__Pseudomonas_E sp900187565--1||s__Pseudomonas_E sp900581005--9||s__Pseudomonas_E sp900585815--1||s__Pseudomonas_F furukawaii--1||s__Pseudorhizobium pelagicum--1||s__QYQD01 sp007280345--1||s__Rhodoferax sp903920405--1||s__Sideroxydans sp018814405--1||s__Stenotrophomonas acidaminiphila--1||s__Vibrio sp013369335--2||s__WMHbin7 sp016215555--1:evalue_avg=6.02235094970849e-43:evalue_max=3.56e-41:evalue_min=6.99e-91:evalue_std=4.45647644344187e-42:evalue_sum=3.854304607813434e-41:gapopen_avg=0.171875:gapopen_max=2.0:gapopen_min=0.0:gapopen_std=0.41992771486803027:gapopen_sum=11.0:gtdb_class_counter=c__Gammaproteobacteria--217:gtdb_domain_counter=d__Bacteria--217:gtdb_family_counter=f__Pseudomonadaceae--217:gtdb_genus_counter=g__Pseudomonas_E--217:gtdb_order_counter=o__Pseudomonadales--217:gtdb_phylum_counter=p__Proteobacteria--217:gtdb_species_counter=s__Pseudomonas_E allokribbensis--1||s__Pseudomonas_E antarctica--1||s__Pseudomonas_E arsenicoxydans--1||s__Pseudomonas_E arsenicoxydans_A--1||s__Pseudomonas_E asplenii--1||s__Pseudomonas_E asplenii_A--1||s__Pseudomonas_E atacamensis--1||s__Pseudomonas_E azotoformans--1||s__Pseudomonas_E azotoformans_A--1||s__Pseudomonas_E azotoformans_B--1||s__Pseudomonas_E baetica--1||s__Pseudomonas_E bijieensis--1||s__Pseudomonas_E brassicacearum--1||s__Pseudomonas_E brassicacearum_A--1||s__Pseudomonas_E brassicacearum_D--1||s__Pseudomonas_E brassicacearum_E--1||s__Pseudomonas_E canadensis--1||s__Pseudomonas_E chlororaphis--1||s__Pseudomonas_E chlororaphis_D--1||s__Pseudomonas_E chlororaphis_E--1||s__Pseudomonas_E chlororaphis_F--1||s__Pseudomonas_E chlororaphis_G--1||s__Pseudomonas_E corrugata--1||s__Pseudomonas_E crudilactis--1||s__Pseudomonas_E edaphica--1||s__Pseudomonas_E extremaustralis--1||s__Pseudomonas_E extremorientalis--1||s__Pseudomonas_E fluorescens_AA--1||s__Pseudomonas_E fluorescens_AN--1||s__Pseudomonas_E fluorescens_AO--1||s__Pseudomonas_E fluorescens_AP--1||s__Pseudomonas_E fluorescens_B--1||s__Pseudomonas_E fluorescens_BA--1||s__Pseudomonas_E fluorescens_BC--1||s__Pseudomonas_E fluorescens_BD--1||s__Pseudomonas_E fluorescens_BE--1||s__Pseudomonas_E fluorescens_BF--1||s__Pseudomonas_E fluorescens_BG--1||s__Pseudomonas_E fluorescens_BJ--1||s__Pseudomonas_E fluorescens_BM--1||s__Pseudomonas_E fluorescens_BT--1||s__Pseudomonas_E fluorescens_BU--1||s__Pseudomonas_E fluorescens_BW--1||s__Pseudomonas_E fluorescens_BY--1||s__Pseudomonas_E fluorescens_E--1||s__Pseudomonas_E fluorescens_G--1||s__Pseudomonas_E fluorescens_H--1||s__Pseudomonas_E fluorescens_K--1||s__Pseudomonas_E fluorescens_M--1||s__Pseudomonas_E fluorescens_O--1||s__Pseudomonas_E fluorescens_Q--1||s__Pseudomonas_E fluorescens_S--1||s__Pseudomonas_E fluorescens_W--1||s__Pseudomonas_E fluorescens_X--1||s__Pseudomonas_E frederiksbergensis_A--1||s__Pseudomonas_E frederiksbergensis_B--1||s__Pseudomonas_E frederiksbergensis_D--1||s__Pseudomonas_E frederiksbergensis_F--1||s__Pseudomonas_E frederiksbergensis_G--1||s__Pseudomonas_E frederiksbergensis_H--1||s__Pseudomonas_E frederiksbergensis_I--1||s__Pseudomonas_E fuscovaginae_A--1||s__Pseudomonas_E fuscovaginae_B--1||s__Pseudomonas_E gessardii--1||s__Pseudomonas_E gingeri_A--1||s__Pseudomonas_E gingeri_B--1||s__Pseudomonas_E gingeri_C--1||s__Pseudomonas_E gingeri_D--1||s__Pseudomonas_E glycinae--1||s__Pseudomonas_E gozinkensis--1||s__Pseudomonas_E granadensis--1||s__Pseudomonas_E helmanticensis--1||s__Pseudomonas_E jessenii--1||s__Pseudomonas_E kairouanensis--1||s__Pseudomonas_E kilonensis_B--1||s__Pseudomonas_E koreensis--1||s__Pseudomonas_E koreensis_A--1||s__Pseudomonas_E koreensis_B--1||s__Pseudomonas_E koreensis_C--1||s__Pseudomonas_E koreensis_E--1||s__Pseudomonas_E kribbensis--1||s__Pseudomonas_E laurylsulfatiphila--1||s__Pseudomonas_E laurylsulfativorans--1||s__Pseudomonas_E lini--1||s__Pseudomonas_E lurida--1||s__Pseudomonas_E mandelii--1||s__Pseudomonas_E mandelii_B--1||s__Pseudomonas_E mandelii_C--1||s__Pseudomonas_E mandelii_D--1||s__Pseudomonas_E mediterranea--1||s__Pseudomonas_E migulae--1||s__Pseudomonas_E mohnii--1||s__Pseudomonas_E moorei--1||s__Pseudomonas_E moraviensis_A--1||s__Pseudomonas_E mucoides--1||s__Pseudomonas_E neuropathica--1||s__Pseudomonas_E palleroniana--1||s__Pseudomonas_E pisciculturae--1||s__Pseudomonas_E piscis--1||s__Pseudomonas_E protegens--1||s__Pseudomonas_E protegens_A--1||s__Pseudomonas_E protegens_B--1||s__Pseudomonas_E proteolytica--1||s__Pseudomonas_E putida_A--1||s__Pseudomonas_E putida_S--1||s__Pseudomonas_E reactans--1||s__Pseudomonas_E reinekei--1||s__Pseudomonas_E rhodesiae--1||s__Pseudomonas_E salomonii--1||s__Pseudomonas_E saponiphila--1||s__Pseudomonas_E simiae--1||s__Pseudomonas_E sp000242655--1||s__Pseudomonas_E sp000282195--1||s__Pseudomonas_E sp000282275--1||s__Pseudomonas_E sp000282315--1||s__Pseudomonas_E sp000282375--1||s__Pseudomonas_E sp000282415--1||s__Pseudomonas_E sp000282455--1||s__Pseudomonas_E sp000282495--1||s__Pseudomonas_E sp000512695--1||s__Pseudomonas_E sp000612585--1||s__Pseudomonas_E sp000631985--1||s__Pseudomonas_E sp000633255--1||s__Pseudomonas_E sp000633395--1||s__Pseudomonas_E sp000801235--1||s__Pseudomonas_E sp000931465--1||s__Pseudomonas_E sp001269775--1||s__Pseudomonas_E sp001297015--1||s__Pseudomonas_E sp001297125--1||s__Pseudomonas_E sp001308855--1||s__Pseudomonas_E sp001427125--1||s__Pseudomonas_E sp001547895--1||s__Pseudomonas_E sp001655595--1||s__Pseudomonas_E sp001655615--1||s__Pseudomonas_E sp001705835--1||s__Pseudomonas_E sp001984065--1||s__Pseudomonas_E sp002000165--1||s__Pseudomonas_E sp002018875--1||s__Pseudomonas_E sp002112385--1||s__Pseudomonas_E sp002112885--1||s__Pseudomonas_E sp002113025--1||s__Pseudomonas_E sp002113045--1||s__Pseudomonas_E sp002113125--1||s__Pseudomonas_E sp002113375--1||s__Pseudomonas_E sp002113595--1||s__Pseudomonas_E sp002277815--1||s__Pseudomonas_E sp002356535--1||s__Pseudomonas_E sp002383725--1||s__Pseudomonas_E sp002814235--1||s__Pseudomonas_E sp002836515--1||s__Pseudomonas_E sp002874965--1||s__Pseudomonas_E sp002878485--1||s__Pseudomonas_E sp002901475--1||s__Pseudomonas_E sp003014915--1||s__Pseudomonas_E sp003033885--1||s__Pseudomonas_E sp003053605--1||s__Pseudomonas_E sp003053805--1||s__Pseudomonas_E sp003061005--1||s__Pseudomonas_E sp003151075--1||s__Pseudomonas_E sp004011755--1||s__Pseudomonas_E sp004124275--1||s__Pseudomonas_E sp004136015--1||s__Pseudomonas_E sp004310295--1||s__Pseudomonas_E sp004519405--1||s__Pseudomonas_E sp005938045--1||s__Pseudomonas_E sp006227205--1||s__Pseudomonas_E sp007713465--1||s__Pseudomonas_E sp007828215--1||s__Pseudomonas_E sp008370045--1||s__Pseudomonas_E sp009761815--1||s__Pseudomonas_E sp009764265--1||s__Pseudomonas_E sp009764645--1||s__Pseudomonas_E sp009834515--1||s__Pseudomonas_E sp009834565--1||s__Pseudomonas_E sp009861525--1||s__Pseudomonas_E sp009908285--1||s__Pseudomonas_E sp011369485--1||s__Pseudomonas_E sp012935755--1||s__Pseudomonas_E sp012985465--1||s__Pseudomonas_E sp012985665--1||s__Pseudomonas_E sp013359595--1||s__Pseudomonas_E sp013359695--1||s__Pseudomonas_E sp013385985--1||s__Pseudomonas_E sp013386585--1||s__Pseudomonas_E sp014268655--1||s__Pseudomonas_E sp014268755--1||s__Pseudomonas_E sp014270125--1||s__Pseudomonas_E sp014472415--1||s__Pseudomonas_E sp014851765--1||s__Pseudomonas_E sp016650635--1||s__Pseudomonas_E sp016650695--1||s__Pseudomonas_E sp016651105--1||s__Pseudomonas_E sp016651305--1||s__Pseudomonas_E sp017968885--1||s__Pseudomonas_E sp018325905--1||s__Pseudomonas_E sp018449725--1||s__Pseudomonas_E sp019145475--1||s__Pseudomonas_E sp019200975--1||s__Pseudomonas_E sp900107395--1||s__Pseudomonas_E sp900113505--1||s__Pseudomonas_E sp900156465--1||s__Pseudomonas_E sp900187425--1||s__Pseudomonas_E sp900187515--1||s__Pseudomonas_E sp900187565--1||s__Pseudomonas_E sp900187605--1||s__Pseudomonas_E sp900580865--1||s__Pseudomonas_E sp900581005--1||s__Pseudomonas_E sp900582195--1||s__Pseudomonas_E sp900583165--1||s__Pseudomonas_E stutzeri_A--1||s__Pseudomonas_E thivervalensis--1||s__Pseudomonas_E tolaasii--1||s__Pseudomonas_E trivialis_B--1||s__Pseudomonas_E vancouverensis--1||s__Pseudomonas_E viciae--1||s__Pseudomonas_E yamanorum--1||s__Pseudomonas_E yamanorum_A--1:heptad_counter=MCP-40H--351:lbd_counter=:lca_tree=g__Pseudomonas_E:length_avg=138.859375:length_max=176.0:length_min=95.0:length_std=21.40306103867848:length_sum=8887.0:mismatch_avg=2.625:mismatch_max=18.0:mismatch_min=0.0:mismatch_std=4.2854497272840995:mismatch_sum=168.0:name=N398318:qcovhsp_avg=99.3328125:qcovhsp_max=100.0:qcovhsp_min=95.0:qcovhsp_std=1.3788717135328263:qcovhsp_sum=6357.3:qend_avg=139.5625:qend_max=183.0:qend_min=96.0:qend_std=22.215306463558885:qend_sum=8932.0:qstart_avg=1.859375:qstart_max=10.0:qstart_min=1.0:qstart_std=2.217299855859295:qstart_sum=119.0:ref_name_counter=RS_GCF_000282495.1_protein.faa_NZ_AKJE01000047.1_83@PF00015_full_PFAM.521.699--2||RS_GCF_000631985.1_protein.faa_NZ_JFYN01000012.1_69@PF00015_full_PFAM.524.692--4||RS_GCF_000774145.1_protein.faa_NZ_KN322984.1_425@PF00015_full_PFAM.524.692--19||RS_GCF_002356535.2_protein.faa_NZ_AP017423.2_5060@PF00015_full_PFAM.506.699--3||RS_GCF_002874965.1_protein.faa_NZ_CP025624.1_5210@PF00015_full_PFAM.507.698--1||RS_GCF_003033885.1_protein.faa_NZ_CP024081.1_4414@PF00015_full_PFAM.521.698--13||RS_GCF_004801935.1_protein.faa_NZ_SSBS01000003.1_63@PF00015_full_PFAM.525.692--3||RS_GCF_009764645.1_protein.faa_NZ_RWIM01000055.1_6@PF00015_full_PFAM.525.696--5||RS_GCF_013359595.1_protein.faa_NZ_JABFMP010000016.1_56@PF00015_full_PFAM.503.699--1||RS_GCF_014268655.2_protein.faa_NZ_JABWQX020000002.1_352@PF00015_full_PFAM.523.693--1||RS_GCF_014596565.1_protein.faa_NZ_NOIN01000015.1_68@PF00015_full_PFAM.524.692--1||RS_GCF_900105485.1_protein.faa_NZ_LT629778.1_3932@PF00015_full_PFAM.521.690--1||RS_GCF_900105805.1_protein.faa_NZ_LT629788.1_3389@PF00015_full_PFAM.525.692--2||RS_GCF_900113505.1_protein.faa_NZ_FOPO01000003.1_59@PF00015_full_PFAM.521.698--1||RS_GCF_900636825.1_protein.faa_NZ_LR134318.1_4352@PF00015_full_PFAM.525.691--7:scovhsp_avg=80.52656250000001:scovhsp_max=92.3:scovhsp_min=52.4:scovhsp_std=11.407631004677917:scovhsp_sum=5153.700000000001:send_avg=152.703125:send_max=176.0:send_min=95.0:send_std=12.116733395375304:send_sum=9773.0:sstart_avg=14.90625:sstart_max=53.0:sstart_min=1.0:sstart_std=17.69289943667206:sstart_sum=954.0],(((((RS_GCF_900110765.1_protein.faa_NZ_FOEO01000007.1_115@PF00015_full_PFAM.515.703:0.0135205[&&NHX:Type=GTDB:gtdb_class=c__Gammaproteobacteria:gtdb_domain=d__Bacteria:gtdb_family=f__Pseudomonadaceae:gtdb_genus=g__Pseudomonas_E:gtdb_order=o__Pseudomonadales:gtdb_phylum=p__Proteobacteria:gtdb_species=s__Pseudomonas_E sp900110765:heptad=MCP-40H:species=d__Bacteria_p__Proteobacteria_c__Gammaproteobacteria_o__Pseudomonadales_f__Pseudomonadaceae_g__Pseudomonas_E_s__Pseudomonas_E sp900110765],RS_GCF_900100795.1_protein.faa_NZ_FNCO01000008.1_66@PF00015_full_PFAM.513.702:0.00663683[&&NHX:Type=GTDB:gtdb_class=c__Gammaproteobacteria:gtdb_domain=d__Bacteria:gtdb_family=f__Pseudomonadaceae:gtdb_genus=g__Pseudomonas_E:gtdb_order=o__Pseudomonadales:gtdb_phylum=p__Proteobacteria:gtdb_species=s__Pseudomonas_E abietaniphila:heptad=MCP-40H:species=d__Bacteria_p__Proteobacteria_c__Gammaproteobacteria_o__Pseudomonadales_f__Pseudomonadaceae_g__Pseudomonas_E_s__Pseudomonas_E abietaniphila])0.845:0.00742675[&&NHX:Sample_counter=:Type_counter=GTDB--2:capture_class_counter=:capture_domain_counter=:capture_family_counter=:capture_genus_counter=:capture_order_counter=:capture_phylum_counter=:capture_species_counter=:evoltype=D:gtdb_class_counter=c__Gammaproteobacteria--2:gtdb_domain_counter=d__Bacteria--2:gtdb_family_counter=f__Pseudomonadaceae--2:gtdb_genus_counter=g__Pseudomonas_E--2:gtdb_order_counter=o__Pseudomonadales--2:gtdb_phylum_counter=p__Proteobacteria--2:gtdb_species_counter=s__Pseudomonas_E abietaniphila--1||s__Pseudomonas_E sp900110765--1:heptad_counter=MCP-40H--2:lbd_counter=:lca=d__Bacteria:lca_tree=g__Pseudomonas_E:name=N398321:ref_name_counter=],(RS_GCF_900108875.1_protein.faa_NZ_FNYJ01000002.1_797@PF00015_full_PFAM.517.702:0.0119225[&&NHX:Type=GTDB:gtdb_class=c__Gammaproteobacteria:gtdb_domain=d__Bacteria:gtdb_family=f__Pseudomonadaceae:gtdb_genus=g__Pseudomonas_E:gtdb_order=o__Pseudomonadales:gtdb_phylum=p__Proteobacteria:gtdb_species=s__Pseudomonas_E sp900108875:heptad=MCP-40H:species=d__Bacteria_p__Proteobacteria_c__Gammaproteobacteria_o__Pseudomonadales_f__Pseudomonadaceae_g__Pseudomonas_E_s__Pseudomonas_E sp900108875],(((GB_GCA_002338065.1_protein.faa_DDHJ01000004.1_1@PF00015_full_PFAM.514.702:0.00389147[&&NHX:Type=GTDB:gtdb_class=c__Gammaproteobacteria:gtdb_domain=d__Bacteria:gtdb_family=f__Pseudomonadaceae:gtdb_genus=g__Pseudomonas_E:gtdb_order=o__Pseudomonadales:gtdb_phylum=p__Proteobacteria:gtdb_species=s__Pseudomonas_E sp002338065:heptad=MCP-40H:species=d__Bacteria_p__Proteobacteria_c__Gammaproteobacteria_o__Pseudomonadales_f__Pseudomonadaceae_g__Pseudomonas_E_s__Pseudomonas_E sp002338065],RS_GCF_003052515.2_protein.faa_NZ_QARE02000016.1_51@PF00015_full_PFAM.512.700:0.00779507[&&NHX:Type=GTDB:gtdb_class=c__Gammaproteobacteria:gtdb_domain=d__Bacteria:gtdb_family=f__Pseudomonadaceae:gtdb_genus=g__Pseudomonas_E:gtdb_order=o__Pseudomonadales:gtdb_phylum=p__Proteobacteria:gtdb_species=s__Pseudomonas_E sp003052515:heptad=MCP-40H:species=d__Bacteria_p__Proteobacteria_c__Gammaproteobacteria_o__Pseudomonadales_f__Pseudomonadaceae_g__Pseudomonas_E_s__Pseudomonas_E sp003052515])0.79:0.00383896[&&NHX:Sample_counter=:Type_counter=GTDB--2:capture_class_counter=:capture_domain_counter=:capture_family_counter=:capture_genus_counter=:capture_order_counter=:capture_phylum_counter=:capture_species_counter=:evoltype=D:gtdb_class_counter=c__Gammaproteobacteria--2:gtdb_domain_counter=d__Bacteria--2:gtdb_family_counter=f__Pseudomonadaceae--2:gtdb_genus_counter=g__Pseudomonas_E--2:gtdb_order_counter=o__Pseudomonadales--2:gtdb_phylum_counter=p__Proteobacteria--2:gtdb_species_counter=s__Pseudomonas_E sp002338065--1||s__Pseudomonas_E sp003052515--1:heptad_counter=MCP-40H--2:lbd_counter=:lca=d__Bacteria:lca_tree=g__Pseudomonas_E:name=N398325:ref_name_counter=],RS_GCF_009905615.1_protein.faa_NZ_JAAAKW010000013.1_92@PF00015_full_PFAM.515.702:5e-09[&&NHX:Type=GTDB:gtdb_class=c__Gammaproteobacteria:gtdb_domain=d__Bacteria:gtdb_family=f__Pseudomonadaceae:gtdb_genus=g__Pseudomonas_E:gtdb_order=o__Pseudomonadales:gtdb_phylum=p__Proteobacteria:gtdb_species=s__Pseudomonas_E sp009905615:heptad=MCP-40H:species=d__Bacteria_p__Proteobacteria_c__Gammaproteobacteria_o__Pseudomonadales_f__Pseudomonadaceae_g__Pseudomonas_E_s__Pseudomonas_E sp009905615])0.579:0.00384489[&&NHX:Sample_counter=:Type_counter=GTDB--3:capture_class_counter=:capture_domain_counter=:capture_family_counter=:capture_genus_counter=:capture_order_counter=:capture_phylum_counter=:capture_species_counter=:evoltype=D:gtdb_class_counter=c__Gammaproteobacteria--3:gtdb_domain_counter=d__Bacteria--3:gtdb_family_counter=f__Pseudomonadaceae--3:gtdb_genus_counter=g__Pseudomonas_E--3:gtdb_order_counter=o__Pseudomonadales--3:gtdb_phylum_counter=p__Proteobacteria--3:gtdb_species_counter=s__Pseudomonas_E sp002338065--1||s__Pseudomonas_E sp003052515--1||s__Pseudomonas_E sp009905615--1:heptad_counter=MCP-40H--3:lbd_counter=:lca=d__Bacteria:lca_tree=g__Pseudomonas_E:name=N398327:ref_name_counter=],RS_GCF_002080045.1_protein.faa_NZ_MUIN01000005.1_272@PF00015_full_PFAM.515.702:5e-09[&&NHX:Type=GTDB:gtdb_class=c__Gammaproteobacteria:gtdb_domain=d__Bacteria:gtdb_family=f__Pseudomonadaceae:gtdb_genus=g__Pseudomonas_E:gtdb_order=o__Pseudomonadales:gtdb_phylum=p__Proteobacteria:gtdb_species=s__Pseudomonas_E sp002080045:heptad=MCP-40H:species=d__Bacteria_p__Proteobacteria_c__Gammaproteobacteria_o__Pseudomonadales_f__Pseudomonadaceae_g__Pseudomonas_E_s__Pseudomonas_E sp002080045])0.897:0.00768737[&&NHX:Sample_counter=:Type_counter=GTDB--4:capture_class_counter=:capture_domain_counter=:capture_family_counter=:capture_genus_counter=:capture_order_counter=:capture_phylum_counter=:capture_species_counter=:evoltype=D:gtdb_class_counter=c__Gammaproteobacteria--4:gtdb_domain_counter=d__Bacteria--4:gtdb_family_counter=f__Pseudomonadaceae--4:gtdb_genus_counter=g__Pseudomonas_E--4:gtdb_order_counter=o__Pseudomonadales--4:gtdb_phylum_counter=p__Proteobacteria--4:gtdb_species_counter=s__Pseudomonas_E sp002080045--1||s__Pseudomonas_E sp002338065--1||s__Pseudomonas_E sp003052515--1||s__Pseudomonas_E sp009905615--1:heptad_counter=MCP-40H--4:lbd_counter=:lca=d__Bacteria:lca_tree=g__Pseudomonas_E:name=N398329:ref_name_counter=])0:5e-09[&&NHX:Sample_counter=:Type_counter=GTDB--5:capture_class_counter=:capture_domain_counter=:capture_family_counter=:capture_genus_counter=:capture_order_counter=:capture_phylum_counter=:capture_species_counter=:evoltype=D:gtdb_class_counter=c__Gammaproteobacteria--5:gtdb_domain_counter=d__Bacteria--5:gtdb_family_counter=f__Pseudomonadaceae--5:gtdb_genus_counter=g__Pseudomonas_E--5:gtdb_order_counter=o__Pseudomonadales--5:gtdb_phylum_counter=p__Proteobacteria--5:gtdb_species_counter=s__Pseudomonas_E sp002080045--1||s__Pseudomonas_E sp002338065--1||s__Pseudomonas_E sp003052515--1||s__Pseudomonas_E sp009905615--1||s__Pseudomonas_E sp900108875--1:heptad_counter=MCP-40H--5:lbd_counter=:lca=d__Bacteria:lca_tree=g__Pseudomonas_E:name=N398330:ref_name_counter=])0.848:0.00954432[&&NHX:Sample_counter=:Type_counter=GTDB--7:capture_class_counter=:capture_domain_counter=:capture_family_counter=:capture_genus_counter=:capture_order_counter=:capture_phylum_counter=:capture_species_counter=:evoltype=D:gtdb_class_counter=c__Gammaproteobacteria--7:gtdb_domain_counter=d__Bacteria--7:gtdb_family_counter=f__Pseudomonadaceae--7:gtdb_genus_counter=g__Pseudomonas_E--7:gtdb_order_counter=o__Pseudomonadales--7:gtdb_phylum_counter=p__Proteobacteria--7:gtdb_species_counter=s__Pseudomonas_E abietaniphila--1||s__Pseudomonas_E sp002080045--1||s__Pseudomonas_E sp002338065--1||s__Pseudomonas_E sp003052515--1||s__Pseudomonas_E sp009905615--1||s__Pseudomonas_E sp900108875--1||s__Pseudomonas_E sp900110765--1:heptad_counter=MCP-40H--7:lbd_counter=:lca=d__Bacteria:lca_tree=g__Pseudomonas_E:name=N398331:ref_name_counter=],((RS_GCF_002699985.1_protein.faa_NZ_LKBT01000045.1_193@PF00015_full_PFAM.513.701:0.0278906[&&NHX:Type=GTDB:gtdb_class=c__Gammaproteobacteria:gtdb_domain=d__Bacteria:gtdb_family=f__Pseudomonadaceae:gtdb_genus=g__Pseudomonas_E:gtdb_order=o__Pseudomonadales:gtdb_phylum=p__Proteobacteria:gtdb_species=s__Pseudomonas_E sp002699985:heptad=MCP-40H:species=d__Bacteria_p__Proteobacteria_c__Gammaproteobacteria_o__Pseudomonadales_f__Pseudomonadaceae_g__Pseudomonas_E_s__Pseudomonas_E sp002699985],((GB_GCA_900475325.1_protein.faa_LS483371.1_4280@PF00015_full_PFAM.505.703:0.00712419[&&NHX:Type=GTDB:gtdb_class=c__Gammaproteobacteria:gtdb_domain=d__Bacteria:gtdb_family=f__Pseudomonadaceae:gtdb_genus=g__Pseudomonas_E:gtdb_order=o__Pseudomonadales:gtdb_phylum=p__Proteobacteria:gtdb_species=s__Pseudomonas_E sp900475325:heptad=MCP-40H:species=d__Bacteria_p__Proteobacteria_c__Gammaproteobacteria_o__Pseudomonadales_f__Pseudomonadaceae_g__Pseudomonas_E_s__Pseudomonas_E sp900475325],RS_GCF_900601905.1_protein.faa_NZ_UWFA01000259.1_101@PF00015_full_PFAM.504.702:5e-09[&&NHX:Type=GTDB:gtdb_class=c__Gammaproteobacteria:gtdb_domain=d__Bacteria:gtdb_family=f__Pseudomonadaceae:gtdb_genus=g__Pseudomonas_E:gtdb_order=o__Pseudomonadales:gtdb_phylum=p__Proteobacteria:gtdb_species=s__Pseudomonas_E sp900601905:heptad=MCP-40H:species=d__Bacteria_p__Proteobacteria_c__Gammaproteobacteria_o__Pseudomonadales_f__Pseudomonadaceae_g__Pseudomonas_E_s__Pseudomonas_E sp900601905])0.968:0.0160617[&&NHX:Sample_counter=:Type_counter=GTDB--2:capture_class_counter=:capture_domain_counter=:capture_family_counter=:capture_genus_counter=:capture_order_counter=:capture_phylum_counter=:capture_species_counter=:evoltype=D:gtdb_class_counter=c__Gammaproteobacteria--2:gtdb_domain_counter=d__Bacteria--2:gtdb_family_counter=f__Pseudomonadaceae--2:gtdb_genus_counter=g__Pseudomonas_E--2:gtdb_order_counter=o__Pseudomonadales--2:gtdb_phylum_counter=p__Proteobacteria--2:gtdb_species_counter=s__Pseudomonas_E sp900475325--1||s__Pseudomonas_E sp900601905--1:heptad_counter=MCP-40H--2:lbd_counter=:lca=d__Bacteria:lca_tree=g__Pseudomonas_E:name=N398335:ref_name_counter=],(RS_GCF_900590755.1_protein.faa_NZ_UUOC01000010.1_109@PF00015_full_PFAM.513.702:0.017002[&&NHX:Type=GTDB:gtdb_class=c__Gammaproteobacteria:gtdb_domain=d__Bacteria:gtdb_family=f__Pseudomonadaceae:gtdb_genus=g__Pseudomonas_E:gtdb_order=o__Pseudomonadales:gtdb_phylum=p__Proteobacteria:gtdb_species=s__Pseudomonas_E sp900590755:heptad=MCP-40H:species=d__Bacteria_p__Proteobacteria_c__Gammaproteobacteria_o__Pseudomonadales_f__Pseudomonadaceae_g__Pseudomonas_E_s__Pseudomonas_E sp900590755],RS_GCF_000737245.1_protein.faa_NZ_JPQU01000016.1_76@PF00015_full_PFAM.505.702:0.00764975[&&NHX:Type=GTDB:gtdb_class=c__Gammaproteobacteria:gtdb_domain=d__Bacteria:gtdb_family=f__Pseudomonadaceae:gtdb_genus=g__Pseudomonas_E:gtdb_order=o__Pseudomonadales:gtdb_phylum=p__Proteobacteria:gtdb_species=s__Pseudomonas_E syringae_J:heptad=MCP-40H:species=d__Bacteria_p__Proteobacteria_c__Gammaproteobacteria_o__Pseudomonadales_f__Pseudomonadaceae_g__Pseudomonas_E_s__Pseudomonas_E syringae_J])0.418:0.00499578[&&NHX:Sample_counter=:Type_counter=GTDB--2:capture_class_counter=:capture_domain_counter=:capture_family_counter=:capture_genus_counter=:capture_order_counter=:capture_phylum_counter=:capture_species_counter=:evoltype=D:gtdb_class_counter=c__Gammaproteobacteria--2:gtdb_domain_counter=d__Bacteria--2:gtdb_family_counter=f__Pseudomonadaceae--2:gtdb_genus_counter=g__Pseudomonas_E--2:gtdb_order_counter=o__Pseudomonadales--2:gtdb_phylum_counter=p__Proteobacteria--2:gtdb_species_counter=s__Pseudomonas_E sp900590755--1||s__Pseudomonas_E syringae_J--1:heptad_counter=MCP-40H--2:lbd_counter=:lca=d__Bacteria:lca_tree=g__Pseudomonas_E:name=N398338:ref_name_counter=])0.723:0.00408071[&&NHX:Sample_counter=:Type_counter=GTDB--4:capture_class_counter=:capture_domain_counter=:capture_family_counter=:capture_genus_counter=:capture_order_counter=:capture_phylum_counter=:capture_species_counter=:evoltype=D:gtdb_class_counter=c__Gammaproteobacteria--4:gtdb_domain_counter=d__Bacteria--4:gtdb_family_counter=f__Pseudomonadaceae--4:gtdb_genus_counter=g__Pseudomonas_E--4:gtdb_order_counter=o__Pseudomonadales--4:gtdb_phylum_counter=p__Proteobacteria--4:gtdb_species_counter=s__Pseudomonas_E sp900475325--1||s__Pseudomonas_E sp900590755--1||s__Pseudomonas_E sp900601905--1||s__Pseudomonas_E syringae_J--1:heptad_counter=MCP-40H--4:lbd_counter=:lca=d__Bacteria:lca_tree=g__Pseudomonas_E:name=N398339:ref_name_counter=])0.948:0.0201285[&&NHX:Sample_counter=:Type_counter=GTDB--5:capture_class_counter=:capture_domain_counter=:capture_family_counter=:capture_genus_counter=:capture_order_counter=:capture_phylum_counter=:capture_species_counter=:evoltype=D:gtdb_class_counter=c__Gammaproteobacteria--5:gtdb_domain_counter=d__Bacteria--5:gtdb_family_counter=f__Pseudomonadaceae--5:gtdb_genus_counter=g__Pseudomonas_E--5:gtdb_order_counter=o__Pseudomonadales--5:gtdb_phylum_counter=p__Proteobacteria--5:gtdb_species_counter=s__Pseudomonas_E sp002699985--1||s__Pseudomonas_E sp900475325--1||s__Pseudomonas_E sp900590755--1||s__Pseudomonas_E sp900601905--1||s__Pseudomonas_E syringae_J--1:heptad_counter=MCP-40H--5:lbd_counter=:lca=d__Bacteria:lca_tree=g__Pseudomonas_E:name=N398340:ref_name_counter=],((((RS_GCF_900589395.1_protein.faa_NZ_UUIS01000041.1_25@PF00015_full_PFAM.514.696:0[&&NHX:Type=GTDB:gtdb_class=c__Gammaproteobacteria:gtdb_domain=d__Bacteria:gtdb_family=f__Pseudomonadaceae:gtdb_genus=g__Pseudomonas_E:gtdb_order=o__Pseudomonadales:gtdb_phylum=p__Proteobacteria:gtdb_species=s__Pseudomonas_E sp900589395:heptad=MCP-40H:species=d__Bacteria_p__Proteobacteria_c__Gammaproteobacteria_o__Pseudomonadales_f__Pseudomonadaceae_g__Pseudomonas_E_s__Pseudomonas_E sp900589395],RS_GCF_003131185.1_protein.faa_NZ_QFFU01000006.1_24@PF00015_full_PFAM.514.696:0[&&NHX:Type=GTDB:gtdb_class=c__Gammaproteobacteria:gtdb_domain=d__Bacteria:gtdb_family=f__Pseudomonadaceae:gtdb_genus=g__Pseudomonas_E:gtdb_order=o__Pseudomonadales:gtdb_phylum=p__Proteobacteria:gtdb_species=s__Pseudomonas_E ovata:heptad=MCP-40H:species=d__Bacteria_p__Proteobacteria_c__Gammaproteobacteria_o__Pseudomonadales_f__Pseudomonadaceae_g__Pseudomonas_E_s__Pseudomonas_E ovata]):5e-09[&&NHX:Sample_counter=:Type_counter=GTDB--2:capture_class_counter=:capture_domain_counter=:capture_family_counter=:capture_genus_counter=:capture_order_counter=:capture_phylum_counter=:capture_species_counter=:evoltype=D:gtdb_class_counter=c__Gammaproteobacteria--2:gtdb_domain_counter=d__Bacteria--2:gtdb_family_counter=f__Pseudomonadaceae--2:gtdb_genus_counter=g__Pseudomonas_E--2:gtdb_order_counter=o__Pseudomonadales--2:gtdb_phylum_counter=p__Proteobacteria--2:gtdb_species_counter=s__Pseudomonas_E ovata--1||s__Pseudomonas_E sp900589395--1:heptad_counter=MCP-40H--2:lbd_counter=:lca=d__Bacteria:lca_tree=g__Pseudomonas_E:name=N398343:ref_name_counter=],1aaed318-9fa0-4571-b880-0d1e1e192ff1_6@MCPsignal.362.528:0.0046946[&&NHX:Sample=rhiztom1:Type=capture:besthit=99.4:bitscore=243.0:capture_class=c__Gammaproteobacteria:capture_domain=d__Bacteria:capture_family=f__Pseudomonadaceae:capture_genus=g__Pseudomonas_E:capture_order=o__Pseudomonadales:capture_phylum=p__Proteobacteria:capture_species=s__Pseudomonas_E ovata:evalue=1.36e-82:gapopen=0.0:heptad=MCP-40H:length=164.0:mismatch=1.0:qcovhsp=98.8:qend=166.0:qstart=3.0:ref_name=RS_GCF_900589395.1_protein.faa_NZ_UUIS01000041.1_25@PF00015_full_PFAM.514.696:scovhsp=90.1:send=164.0:sstart=1.0])0:6e-09[&&NHX:Sample_counter=rhiztom1--1:Type_counter=GTDB--2||capture--1:besthit_avg=99.4:besthit_max=99.4:besthit_min=99.4:besthit_std=0:besthit_sum=99.4:bitscore_avg=243.0:bitscore_max=243.0:bitscore_min=243.0:bitscore_std=0:bitscore_sum=243.0:capture_class_counter=c__Gammaproteobacteria--1:capture_domain_counter=d__Bacteria--1:capture_family_counter=f__Pseudomonadaceae--1:capture_genus_counter=g__Pseudomonas_E--1:capture_order_counter=o__Pseudomonadales--1:capture_phylum_counter=p__Proteobacteria--1:capture_species_counter=s__Pseudomonas_E ovata--1:evalue_avg=1.36e-82:evalue_max=1.36e-82:evalue_min=1.36e-82:evalue_std=0:evalue_sum=1.36e-82:gapopen_avg=0.0:gapopen_max=0.0:gapopen_min=0.0:gapopen_std=0:gapopen_sum=0.0:gtdb_class_counter=c__Gammaproteobacteria--2:gtdb_domain_counter=d__Bacteria--2:gtdb_family_counter=f__Pseudomonadaceae--2:gtdb_genus_counter=g__Pseudomonas_E--2:gtdb_order_counter=o__Pseudomonadales--2:gtdb_phylum_counter=p__Proteobacteria--2:gtdb_species_counter=s__Pseudomonas_E ovata--1||s__Pseudomonas_E sp900589395--1:heptad_counter=MCP-40H--3:lbd_counter=:lca_tree=g__Pseudomonas_E:length_avg=164.0:length_max=164.0:length_min=164.0:length_std=0:length_sum=164.0:mismatch_avg=1.0:mismatch_max=1.0:mismatch_min=1.0:mismatch_std=0:mismatch_sum=1.0:name=N398345:qcovhsp_avg=98.8:qcovhsp_max=98.8:qcovhsp_min=98.8:qcovhsp_std=0:qcovhsp_sum=98.8:qend_avg=166.0:qend_max=166.0:qend_min=166.0:qend_std=0:qend_sum=166.0:qstart_avg=3.0:qstart_max=3.0:qstart_min=3.0:qstart_std=0:qstart_sum=3.0:ref_name_counter=RS_GCF_900589395.1_protein.faa_NZ_UUIS01000041.1_25@PF00015_full_PFAM.514.696--1:scovhsp_avg=90.1:scovhsp_max=90.1:scovhsp_min=90.1:scovhsp_std=0:scovhsp_sum=90.1:send_avg=164.0:send_max=164.0:send_min=164.0:send_std=0:send_sum=164.0:sstart_avg=1.0:sstart_max=1.0:sstart_min=1.0:sstart_std=0:sstart_sum=1.0],(c5badd35-3777-4c9e-97d8-474dd5497d68_4@MCPsignal.22.163:0.160863[&&NHX:Sample=rhiztom1:Type=capture:besthit=73.4:bitscore=169.0:capture_class=c__Gammaproteobacteria:capture_domain=d__Bacteria:capture_family=f__Pseudomonadaceae:capture_genus=g__Pseudomonas_E:capture_order=o__Pseudomonadales:capture_phylum=p__Proteobacteria:capture_species=s__Pseudomonas_E ovata:evalue=4.03e-54:gapopen=0.0:heptad=MCP-40H:length=139.0:mismatch=37.0:qcovhsp=98.6:qend=141.0:qstart=3.0:ref_name=RS_GCF_009764645.1_protein.faa_NZ_RWIM01000055.1_6@PF00015_full_PFAM.525.696:scovhsp=81.3:send=154.0:sstart=16.0],46a5e47c-b8f3-4fcf-a880-91498094beb3_1@MCPsignal.22.163:0.0052307[&&NHX:Sample=rhiztom1:Type=capture:besthit=97.8:bitscore=197.0:capture_class=c__Gammaproteobacteria:capture_domain=d__Bacteria:capture_family=f__Pseudomonadaceae:capture_genus=g__Pseudomonas_E:capture_order=o__Pseudomonadales:capture_phylum=p__Proteobacteria:capture_species=s__Pseudomonas_E ovata:evalue=4.57e-65:gapopen=0.0:heptad=MCP-40H:length=139.0:mismatch=3.0:qcovhsp=98.6:qend=141.0:qstart=3.0:ref_name=RS_GCF_900589395.1_protein.faa_NZ_UUIS01000041.1_25@PF00015_full_PFAM.514.696:scovhsp=76.4:send=164.0:sstart=26.0])0.875:0.0126198[&&NHX:Sample_counter=rhiztom1--2:Type_counter=capture--2:besthit_avg=85.6:besthit_max=97.8:besthit_min=73.4:besthit_std=17.253405460951754:besthit_sum=171.2:bitscore_avg=183.0:bitscore_max=197.0:bitscore_min=169.0:bitscore_std=19.79898987322333:bitscore_sum=366.0:capture_class_counter=c__Gammaproteobacteria--2:capture_domain_counter=d__Bacteria--2:capture_family_counter=f__Pseudomonadaceae--2:capture_genus_counter=g__Pseudomonas_E--2:capture_order_counter=o__Pseudomonadales--2:capture_phylum_counter=p__Proteobacteria--2:capture_species_counter=s__Pseudomonas_E ovata--2:evalue_avg=2.01500000002285e-54:evalue_max=4.03e-54:evalue_min=4.57e-65:evalue_std=2.849640328149472e-54:evalue_sum=4.0300000000457e-54:gapopen_avg=0.0:gapopen_max=0.0:gapopen_min=0.0:gapopen_std=0.0:gapopen_sum=0.0:gtdb_class_counter=:gtdb_domain_counter=:gtdb_family_counter=:gtdb_genus_counter=:gtdb_order_counter=:gtdb_phylum_counter=:gtdb_species_counter=:heptad_counter=MCP-40H--2:lbd_counter=:length_avg=139.0:length_max=139.0:length_min=139.0:length_std=0.0:length_sum=278.0:mismatch_avg=20.0:mismatch_max=37.0:mismatch_min=3.0:mismatch_std=24.041630560342615:mismatch_sum=40.0:name=N398348:qcovhsp_avg=98.6:qcovhsp_max=98.6:qcovhsp_min=98.6:qcovhsp_std=0.0:qcovhsp_sum=197.2:qend_avg=141.0:qend_max=141.0:qend_min=141.0:qend_std=0.0:qend_sum=282.0:qstart_avg=3.0:qstart_max=3.0:qstart_min=3.0:qstart_std=0.0:qstart_sum=6.0:ref_name_counter=RS_GCF_009764645.1_protein.faa_NZ_RWIM01000055.1_6@PF00015_full_PFAM.525.696--1||RS_GCF_900589395.1_protein.faa_NZ_UUIS01000041.1_25@PF00015_full_PFAM.514.696--1:scovhsp_avg=78.85:scovhsp_max=81.3:scovhsp_min=76.4:scovhsp_std=3.464823227814077:scovhsp_sum=157.7:send_avg=159.0:send_max=164.0:send_min=154.0:send_std=7.0710678118654755:send_sum=318.0:sstart_avg=21.0:sstart_max=26.0:sstart_min=16.0:sstart_std=7.0710678118654755:sstart_sum=42.0])1:0.0909913[&&NHX:Sample_counter=rhiztom1--3:Type_counter=GTDB--2||capture--3:besthit_avg=90.2:besthit_max=99.4:besthit_min=73.4:besthit_std=14.571204480069584:besthit_sum=270.6:bitscore_avg=203.0:bitscore_max=243.0:bitscore_min=169.0:bitscore_std=37.36308338453881:bitscore_sum=609.0:capture_class_counter=c__Gammaproteobacteria--3:capture_domain_counter=d__Bacteria--3:capture_family_counter=f__Pseudomonadaceae--3:capture_genus_counter=g__Pseudomonas_E--3:capture_order_counter=o__Pseudomonadales--3:capture_phylum_counter=p__Proteobacteria--3:capture_species_counter=s__Pseudomonas_E ovata--3:evalue_avg=1.3433333333485666e-54:evalue_max=4.03e-54:evalue_min=1.36e-82:evalue_std=2.3267215848209995e-54:evalue_sum=4.0300000000457e-54:gapopen_avg=0.0:gapopen_max=0.0:gapopen_min=0.0:gapopen_std=0.0:gapopen_sum=0.0:gtdb_class_counter=c__Gammaproteobacteria--2:gtdb_domain_counter=d__Bacteria--2:gtdb_family_counter=f__Pseudomonadaceae--2:gtdb_genus_counter=g__Pseudomonas_E--2:gtdb_order_counter=o__Pseudomonadales--2:gtdb_phylum_counter=p__Proteobacteria--2:gtdb_species_counter=s__Pseudomonas_E ovata--1||s__Pseudomonas_E sp900589395--1:heptad_counter=MCP-40H--5:lbd_counter=:lca_tree=g__Pseudomonas_E:length_avg=147.33333333333334:length_max=164.0:length_min=139.0:length_std=14.433756729740644:length_sum=442.0:mismatch_avg=13.666666666666666:mismatch_max=37.0:mismatch_min=1.0:mismatch_std=20.231987873991358:mismatch_sum=41.0:name=N398349:qcovhsp_avg=98.66666666666667:qcovhsp_max=98.8:qcovhsp_min=98.6:qcovhsp_std=0.11547005383792679:qcovhsp_sum=296.0:qend_avg=149.33333333333334:qend_max=166.0:qend_min=141.0:qend_std=14.433756729740644:qend_sum=448.0:qstart_avg=3.0:qstart_max=3.0:qstart_min=3.0:qstart_std=0.0:qstart_sum=9.0:ref_name_counter=RS_GCF_009764645.1_protein.faa_NZ_RWIM01000055.1_6@PF00015_full_PFAM.525.696--1||RS_GCF_900589395.1_protein.faa_NZ_UUIS01000041.1_25@PF00015_full_PFAM.514.696--2:scovhsp_avg=82.6:scovhsp_max=90.1:scovhsp_min=76.4:scovhsp_std=6.941901756723436:scovhsp_sum=247.79999999999998:send_avg=160.66666666666666:send_max=164.0:send_min=154.0:send_std=5.773502691896257:send_sum=482.0:sstart_avg=14.333333333333334:sstart_max=26.0:sstart_min=1.0:sstart_std=12.583057392117915:sstart_sum=43.0],RS_GCF_001698815.1_protein.faa_NZ_LGSI01000038.1_54@PF00015_full_PFAM.509.702:0.026199[&&NHX:Type=GTDB:gtdb_class=c__Gammaproteobacteria:gtdb_domain=d__Bacteria:gtdb_family=f__Pseudomonadaceae:gtdb_genus=g__Pseudomonas_E:gtdb_order=o__Pseudomonadales:gtdb_phylum=p__Proteobacteria:gtdb_species=s__Pseudomonas_E syringae_A:heptad=MCP-40H:species=d__Bacteria_p__Proteobacteria_c__Gammaproteobacteria_o__Pseudomonadales_f__Pseudomonadaceae_g__Pseudomonas_E_s__Pseudomonas_E syringae_A])0.264:0.00766759[&&NHX:Sample_counter=rhiztom1--3:Type_counter=GTDB--3||capture--3:besthit_avg=90.2:besthit_max=99.4:besthit_min=73.4:besthit_std=14.571204480069584:besthit_sum=270.6:bitscore_avg=203.0:bitscore_max=243.0:bitscore_min=169.0:bitscore_std=37.36308338453881:bitscore_sum=609.0:capture_class_counter=c__Gammaproteobacteria--3:capture_domain_counter=d__Bacteria--3:capture_family_counter=f__Pseudomonadaceae--3:capture_genus_counter=g__Pseudomonas_E--3:capture_order_counter=o__Pseudomonadales--3:capture_phylum_counter=p__Proteobacteria--3:capture_species_counter=s__Pseudomonas_E ovata--3:evalue_avg=1.3433333333485666e-54:evalue_max=4.03e-54:evalue_min=1.36e-82:evalue_std=2.3267215848209995e-54:evalue_sum=4.0300000000457e-54:gapopen_avg=0.0:gapopen_max=0.0:gapopen_min=0.0:gapopen_std=0.0:gapopen_sum=0.0:gtdb_class_counter=c__Gammaproteobacteria--3:gtdb_domain_counter=d__Bacteria--3:gtdb_family_counter=f__Pseudomonadaceae--3:gtdb_genus_counter=g__Pseudomonas_E--3:gtdb_order_counter=o__Pseudomonadales--3:gtdb_phylum_counter=p__Proteobacteria--3:gtdb_species_counter=s__Pseudomonas_E ovata--1||s__Pseudomonas_E sp900589395--1||s__Pseudomonas_E syringae_A--1:heptad_counter=MCP-40H--6:lbd_counter=:lca_tree=g__Pseudomonas_E:length_avg=147.33333333333334:length_max=164.0:length_min=139.0:length_std=14.433756729740644:length_sum=442.0:mismatch_avg=13.666666666666666:mismatch_max=37.0:mismatch_min=1.0:mismatch_std=20.231987873991358:mismatch_sum=41.0:name=N398351:qcovhsp_avg=98.66666666666667:qcovhsp_max=98.8:qcovhsp_min=98.6:qcovhsp_std=0.11547005383792679:qcovhsp_sum=296.0:qend_avg=149.33333333333334:qend_max=166.0:qend_min=141.0:qend_std=14.433756729740644:qend_sum=448.0:qstart_avg=3.0:qstart_max=3.0:qstart_min=3.0:qstart_std=0.0:qstart_sum=9.0:ref_name_counter=RS_GCF_009764645.1_protein.faa_NZ_RWIM01000055.1_6@PF00015_full_PFAM.525.696--1||RS_GCF_900589395.1_protein.faa_NZ_UUIS01000041.1_25@PF00015_full_PFAM.514.696--2:scovhsp_avg=82.6:scovhsp_max=90.1:scovhsp_min=76.4:scovhsp_std=6.941901756723436:scovhsp_sum=247.79999999999998:send_avg=160.66666666666666:send_max=164.0:send_min=154.0:send_std=5.773502691896257:send_sum=482.0:sstart_avg=14.333333333333334:sstart_max=26.0:sstart_min=1.0:sstart_std=12.583057392117915:sstart_sum=43.0])0.913:0.0138121[&&NHX:Sample_counter=rhiztom1--3:Type_counter=GTDB--8||capture--3:besthit_avg=90.2:besthit_max=99.4:besthit_min=73.4:besthit_std=14.571204480069584:besthit_sum=270.6:bitscore_avg=203.0:bitscore_max=243.0:bitscore_min=169.0:bitscore_std=37.36308338453881:bitscore_sum=609.0:capture_class_counter=c__Gammaproteobacteria--3:capture_domain_counter=d__Bacteria--3:capture_family_counter=f__Pseudomonadaceae--3:capture_genus_counter=g__Pseudomonas_E--3:capture_order_counter=o__Pseudomonadales--3:capture_phylum_counter=p__Proteobacteria--3:capture_species_counter=s__Pseudomonas_E ovata--3:evalue_avg=1.3433333333485666e-54:evalue_max=4.03e-54:evalue_min=1.36e-82:evalue_std=2.3267215848209995e-54:evalue_sum=4.0300000000457e-54:gapopen_avg=0.0:gapopen_max=0.0:gapopen_min=0.0:gapopen_std=0.0:gapopen_sum=0.0:gtdb_class_counter=c__Gammaproteobacteria--8:gtdb_domain_counter=d__Bacteria--8:gtdb_family_counter=f__Pseudomonadaceae--8:gtdb_genus_counter=g__Pseudomonas_E--8:gtdb_order_counter=o__Pseudomonadales--8:gtdb_phylum_counter=p__Proteobacteria--8:gtdb_species_counter=s__Pseudomonas_E ovata--1||s__Pseudomonas_E sp002699985--1||s__Pseudomonas_E sp900475325--1||s__Pseudomonas_E sp900589395--1||s__Pseudomonas_E sp900590755--1||s__Pseudomonas_E sp900601905--1||s__Pseudomonas_E syringae_A--1||s__Pseudomonas_E syringae_J--1:heptad_counter=MCP-40H--11:lbd_counter=:lca_tree=g__Pseudomonas_E:length_avg=147.33333333333334:length_max=164.0:length_min=139.0:length_std=14.433756729740644:length_sum=442.0:mismatch_avg=13.666666666666666:mismatch_max=37.0:mismatch_min=1.0:mismatch_std=20.231987873991358:mismatch_sum=41.0:name=N398352:qcovhsp_avg=98.66666666666667:qcovhsp_max=98.8:qcovhsp_min=98.6:qcovhsp_std=0.11547005383792679:qcovhsp_sum=296.0:qend_avg=149.33333333333334:qend_max=166.0:qend_min=141.0:qend_std=14.433756729740644:qend_sum=448.0:qstart_avg=3.0:qstart_max=3.0:qstart_min=3.0:qstart_std=0.0:qstart_sum=9.0:ref_name_counter=RS_GCF_009764645.1_protein.faa_NZ_RWIM01000055.1_6@PF00015_full_PFAM.525.696--1||RS_GCF_900589395.1_protein.faa_NZ_UUIS01000041.1_25@PF00015_full_PFAM.514.696--2:scovhsp_avg=82.6:scovhsp_max=90.1:scovhsp_min=76.4:scovhsp_std=6.941901756723436:scovhsp_sum=247.79999999999998:send_avg=160.66666666666666:send_max=164.0:send_min=154.0:send_std=5.773502691896257:send_sum=482.0:sstart_avg=14.333333333333334:sstart_max=26.0:sstart_min=1.0:sstart_std=12.583057392117915:sstart_sum=43.0])0.856:0.0148193[&&NHX:Sample_counter=rhiztom1--3:Type_counter=GTDB--15||capture--3:besthit_avg=90.2:besthit_max=99.4:besthit_min=73.4:besthit_std=14.571204480069584:besthit_sum=270.6:bitscore_avg=203.0:bitscore_max=243.0:bitscore_min=169.0:bitscore_std=37.36308338453881:bitscore_sum=609.0:capture_class_counter=c__Gammaproteobacteria--3:capture_domain_counter=d__Bacteria--3:capture_family_counter=f__Pseudomonadaceae--3:capture_genus_counter=g__Pseudomonas_E--3:capture_order_counter=o__Pseudomonadales--3:capture_phylum_counter=p__Proteobacteria--3:capture_species_counter=s__Pseudomonas_E ovata--3:evalue_avg=1.3433333333485666e-54:evalue_max=4.03e-54:evalue_min=1.36e-82:evalue_std=2.3267215848209995e-54:evalue_sum=4.0300000000457e-54:gapopen_avg=0.0:gapopen_max=0.0:gapopen_min=0.0:gapopen_std=0.0:gapopen_sum=0.0:gtdb_class_counter=c__Gammaproteobacteria--15:gtdb_domain_counter=d__Bacteria--15:gtdb_family_counter=f__Pseudomonadaceae--15:gtdb_genus_counter=g__Pseudomonas_E--15:gtdb_order_counter=o__Pseudomonadales--15:gtdb_phylum_counter=p__Proteobacteria--15:gtdb_species_counter=s__Pseudomonas_E abietaniphila--1||s__Pseudomonas_E ovata--1||s__Pseudomonas_E sp002080045--1||s__Pseudomonas_E sp002338065--1||s__Pseudomonas_E sp002699985--1||s__Pseudomonas_E sp003052515--1||s__Pseudomonas_E sp009905615--1||s__Pseudomonas_E sp900108875--1||s__Pseudomonas_E sp900110765--1||s__Pseudomonas_E sp900475325--1||s__Pseudomonas_E sp900589395--1||s__Pseudomonas_E sp900590755--1||s__Pseudomonas_E sp900601905--1||s__Pseudomonas_E syringae_A--1||s__Pseudomonas_E syringae_J--1:heptad_counter=MCP-40H--18:lbd_counter=:lca_tree=g__Pseudomonas_E:length_avg=147.33333333333334:length_max=164.0:length_min=139.0:length_std=14.433756729740644:length_sum=442.0:mismatch_avg=13.666666666666666:mismatch_max=37.0:mismatch_min=1.0:mismatch_std=20.231987873991358:mismatch_sum=41.0:name=N398353:qcovhsp_avg=98.66666666666667:qcovhsp_max=98.8:qcovhsp_min=98.6:qcovhsp_std=0.11547005383792679:qcovhsp_sum=296.0:qend_avg=149.33333333333334:qend_max=166.0:qend_min=141.0:qend_std=14.433756729740644:qend_sum=448.0:qstart_avg=3.0:qstart_max=3.0:qstart_min=3.0:qstart_std=0.0:qstart_sum=9.0:ref_name_counter=RS_GCF_009764645.1_protein.faa_NZ_RWIM01000055.1_6@PF00015_full_PFAM.525.696--1||RS_GCF_900589395.1_protein.faa_NZ_UUIS01000041.1_25@PF00015_full_PFAM.514.696--2:scovhsp_avg=82.6:scovhsp_max=90.1:scovhsp_min=76.4:scovhsp_std=6.941901756723436:scovhsp_sum=247.79999999999998:send_avg=160.66666666666666:send_max=164.0:send_min=154.0:send_std=5.773502691896257:send_sum=482.0:sstart_avg=14.333333333333334:sstart_max=26.0:sstart_min=1.0:sstart_std=12.583057392117915:sstart_sum=43.0],((RS_GCF_003596405.1_protein.faa_NZ_QYUR01000006.1_900@PF00015_full_PFAM.500.701:0.0234453[&&NHX:Type=GTDB:gtdb_class=c__Gammaproteobacteria:gtdb_domain=d__Bacteria:gtdb_family=f__Pseudomonadaceae:gtdb_genus=g__Pseudomonas_E:gtdb_order=o__Pseudomonadales:gtdb_phylum=p__Proteobacteria:gtdb_species=s__Pseudomonas_E sp003596405:heptad=MCP-40H:species=d__Bacteria_p__Proteobacteria_c__Gammaproteobacteria_o__Pseudomonadales_f__Pseudomonadaceae_g__Pseudomonas_E_s__Pseudomonas_E sp003596405],((((((6f22b30e-9bce-451c-8cab-6a7e267bcfeb_3@MCPsignal.44.106:5e-09[&&NHX:Sample=rhizpot2:Type=capture:capture_class=c__Gammaproteobacteria:capture_domain=d__Bacteria:capture_family=f__Pseudomonadaceae:capture_genus=g__Pseudomonas_E:capture_order=o__Pseudomonadales:capture_phylum=p__Proteobacteria:capture_species=s__Pseudomonas_E koreensis_C:heptad=MCP-40H],(3cb4ce8d-6c30-50d4-97df-e6d4f5add098_5@MCPsignal.370.436:0.0188953[&&NHX:Sample=rhizpot1:Type=capture:capture_class=c__Gammaproteobacteria:capture_domain=d__Bacteria:capture_family=f__Rhodocyclaceae:capture_genus=g__Azonexus:capture_order=o__Burkholderiales:capture_phylum=p__Proteobacteria:capture_species=s__Azonexus sp002470165:heptad=MCP-40H],((RS_GCF_014700075.1_protein.faa_NZ_JACXBU010000001.1_158@PF00015_full_PFAM.512.702:0.0604119[&&NHX:Type=GTDB:gtdb_class=c__Gammaproteobacteria:gtdb_domain=d__Bacteria:gtdb_family=f__Pseudomonadaceae:gtdb_genus=g__Pseudomonas_F:gtdb_order=o__Pseudomonadales:gtdb_phylum=p__Proteobacteria:gtdb_species=s__Pseudomonas_F sp014700075:heptad=MCP-40H:species=d__Bacteria_p__Proteobacteria_c__Gammaproteobacteria_o__Pseudomonadales_f__Pseudomonadaceae_g__Pseudomonas_F_s__Pseudomonas_F sp014700075],(2811f38d-41bf-4f4d-bd9e-8df6d4b724cf_1@MCPsignal.42.177:0.111966[&&NHX:Sample=rhiztom2:Type=capture:besthit=72.6:bitscore=172.0:capture_class=c__Bacilli:capture_domain=d__Bacteria:capture_family=f__NBRC-103111:capture_genus=g__Paenibacillus_G:capture_order=o__Paenibacillales:capture_phylum=p__Firmicutes:capture_species=s__Paenibacillus_G sp007786445:evalue=2.8e-55:gapopen=0.0:heptad=MCP-40H:length=135.0:mismatch=37.0:qcovhsp=100.0:qend=135.0:qstart=1.0:ref_name=RS_GCF_004786035.1_protein.faa_NZ_CP035088.1_4228@PF00015_full_PFAM.482.676:scovhsp=69.6:send=162.0:sstart=28.0],RS_GCF_004786035.1_protein.faa_NZ_CP035088.1_4228@PF00015_full_PFAM.482.676:0.193832[&&NHX:Type=GTDB:gtdb_class=c__Gammaproteobacteria:gtdb_domain=d__Bacteria:gtdb_family=f__Pseudomonadaceae:gtdb_genus=g__Pseudomonas_E:gtdb_order=o__Pseudomonadales:gtdb_phylum=p__Proteobacteria:gtdb_species=s__Pseudomonas_E viciae:heptad=MCP-40H:species=d__Bacteria_p__Proteobacteria_c__Gammaproteobacteria_o__Pseudomonadales_f__Pseudomonadaceae_g__Pseudomonas_E_s__Pseudomonas_E viciae])0.985:0.143694[&&NHX:Sample_counter=rhiztom2--1:Type_counter=GTDB--1||capture--1:besthit_avg=72.6:besthit_max=72.6:besthit_min=72.6:besthit_std=0:besthit_sum=72.6:bitscore_avg=172.0:bitscore_max=172.0:bitscore_min=172.0:bitscore_std=0:bitscore_sum=172.0:capture_class_counter=c__Bacilli--1:capture_domain_counter=d__Bacteria--1:capture_family_counter=f__NBRC-103111--1:capture_genus_counter=g__Paenibacillus_G--1:capture_order_counter=o__Paenibacillales--1:capture_phylum_counter=p__Firmicutes--1:capture_species_counter=s__Paenibacillus_G sp007786445--1:evalue_avg=2.8e-55:evalue_max=2.8e-55:evalue_min=2.8e-55:evalue_std=0:evalue_sum=2.8e-55:gapopen_avg=0.0:gapopen_max=0.0:gapopen_min=0.0:gapopen_std=0:gapopen_sum=0.0:gtdb_class_counter=c__Gammaproteobacteria--1:gtdb_domain_counter=d__Bacteria--1:gtdb_family_counter=f__Pseudomonadaceae--1:gtdb_genus_counter=g__Pseudomonas_E--1:gtdb_order_counter=o__Pseudomonadales--1:gtdb_phylum_counter=p__Proteobacteria--1:gtdb_species_counter=s__Pseudomonas_E viciae--1:heptad_counter=MCP-40H--2:lbd_counter=:lca_tree=s__Pseudomonas_E viciae:length_avg=135.0:length_max=135.0:length_min=135.0:length_std=0:length_sum=135.0:mismatch_avg=37.0:mismatch_max=37.0:mismatch_min=37.0:mismatch_std=0:mismatch_sum=37.0:name=N398360:qcovhsp_avg=100.0:qcovhsp_max=100.0:qcovhsp_min=100.0:qcovhsp_std=0:qcovhsp_sum=100.0:qend_avg=135.0:qend_max=135.0:qend_min=135.0:qend_std=0:qend_sum=135.0:qstart_avg=1.0:qstart_max=1.0:qstart_min=1.0:qstart_std=0:qstart_sum=1.0:ref_name_counter=RS_GCF_004786035.1_protein.faa_NZ_CP035088.1_4228@PF00015_full_PFAM.482.676--1:scovhsp_avg=69.6:scovhsp_max=69.6:scovhsp_min=69.6:scovhsp_std=0:scovhsp_sum=69.6:send_avg=162.0:send_max=162.0:send_min=162.0:send_std=0:send_sum=162.0:sstart_avg=28.0:sstart_max=28.0:sstart_min=28.0:sstart_std=0:sstart_sum=28.0])1:0.227427[&&NHX:Sample_counter=rhiztom2--1:Type_counter=GTDB--2||capture--1:besthit_avg=72.6:besthit_max=72.6:besthit_min=72.6:besthit_std=0:besthit_sum=72.6:bitscore_avg=172.0:bitscore_max=172.0:bitscore_min=172.0:bitscore_std=0:bitscore_sum=172.0:capture_class_counter=c__Bacilli--1:capture_domain_counter=d__Bacteria--1:capture_family_counter=f__NBRC-103111--1:capture_genus_counter=g__Paenibacillus_G--1:capture_order_counter=o__Paenibacillales--1:capture_phylum_counter=p__Firmicutes--1:capture_species_counter=s__Paenibacillus_G sp007786445--1:evalue_avg=2.8e-55:evalue_max=2.8e-55:evalue_min=2.8e-55:evalue_std=0:evalue_sum=2.8e-55:gapopen_avg=0.0:gapopen_max=0.0:gapopen_min=0.0:gapopen_std=0:gapopen_sum=0.0:gtdb_class_counter=c__Gammaproteobacteria--2:gtdb_domain_counter=d__Bacteria--2:gtdb_family_counter=f__Pseudomonadaceae--2:gtdb_genus_counter=g__Pseudomonas_E--1||g__Pseudomonas_F--1:gtdb_order_counter=o__Pseudomonadales--2:gtdb_phylum_counter=p__Proteobacteria--2:gtdb_species_counter=s__Pseudomonas_E viciae--1||s__Pseudomonas_F sp014700075--1:heptad_counter=MCP-40H--3:lbd_counter=:lca_tree=f__Pseudomonadaceae:length_avg=135.0:length_max=135.0:length_min=135.0:length_std=0:length_sum=135.0:mismatch_avg=37.0:mismatch_max=37.0:mismatch_min=37.0:mismatch_std=0:mismatch_sum=37.0:name=N398361:qcovhsp_avg=100.0:qcovhsp_max=100.0:qcovhsp_min=100.0:qcovhsp_std=0:qcovhsp_sum=100.0:qend_avg=135.0:qend_max=135.0:qend_min=135.0:qend_std=0:qend_sum=135.0:qstart_avg=1.0:qstart_max=1.0:qstart_min=1.0:qstart_std=0:qstart_sum=1.0:ref_name_counter=RS_GCF_004786035.1_protein.faa_NZ_CP035088.1_4228@PF00015_full_PFAM.482.676--1:scovhsp_avg=69.6:scovhsp_max=69.6:scovhsp_min=69.6:scovhsp_std=0:scovhsp_sum=69.6:send_avg=162.0:send_max=162.0:send_min=162.0:send_std=0:send_sum=162.0:sstart_avg=28.0:sstart_max=28.0:sstart_min=28.0:sstart_std=0:sstart_sum=28.0],(10285db4-38dd-42e4-8952-1803b2fc694d_4@MCPsignal.287.371:0.0865366[&&NHX:Sample=rhiztom1:Type=capture:capture_class=c__Gammaproteobacteria:capture_domain=d__Bacteria:capture_family=f__Pseudomonadaceae:capture_genus=g__Pseudomonas_E:capture_order=o__Pseudomonadales:capture_phylum=p__Proteobacteria:capture_species=s__Pseudomonas_E ovata:heptad=MCP-40H],((RS_GCF_001518815.1_protein.faa_NZ_CP013987.1_699@PF00015_full_PFAM.498.698:0.0129642[&&NHX:Type=GTDB:gtdb_class=c__Gammaproteobacteria:gtdb_domain=d__Bacteria:gtdb_family=f__Pseudomonadaceae:gtdb_genus=g__Pseudomonas_B:gtdb_order=o__Pseudomonadales:gtdb_phylum=p__Proteobacteria:gtdb_species=s__Pseudomonas_B oryzihabitans_E:heptad=MCP-40H:species=d__Bacteria_p__Proteobacteria_c__Gammaproteobacteria_o__Pseudomonadales_f__Pseudomonadaceae_g__Pseudomonas_B_s__Pseudomonas_B oryzihabitans_E],(RS_GCF_001650425.1_protein.faa_NZ_LWCR01000009.1_25@PF00015_full_PFAM.497.698:0.00357287[&&NHX:Type=GTDB:gtdb_class=c__Gammaproteobacteria:gtdb_domain=d__Bacteria:gtdb_family=f__Pseudomonadaceae:gtdb_genus=g__Pseudomonas_B:gtdb_order=o__Pseudomonadales:gtdb_phylum=p__Proteobacteria:gtdb_species=s__Pseudomonas_B oryzihabitans_B:heptad=MCP-40H:species=d__Bacteria_p__Proteobacteria_c__Gammaproteobacteria_o__Pseudomonadales_f__Pseudomonadaceae_g__Pseudomonas_B_s__Pseudomonas_B oryzihabitans_B],(RS_GCF_000730625.1_protein.faa_NZ_BBIT01000013.1_202@PF00015_full_PFAM.498.698:0.0144382[&&NHX:Type=GTDB:gtdb_class=c__Gammaproteobacteria:gtdb_domain=d__Bacteria:gtdb_family=f__Pseudomonadaceae:gtdb_genus=g__Pseudomonas_B:gtdb_order=o__Pseudomonadales:gtdb_phylum=p__Proteobacteria:gtdb_species=s__Pseudomonas_B oryzihabitans:heptad=MCP-40H:species=d__Bacteria_p__Proteobacteria_c__Gammaproteobacteria_o__Pseudomonadales_f__Pseudomonadaceae_g__Pseudomonas_B_s__Pseudomonas_B oryzihabitans],RS_GCF_014522265.1_protein.faa_NZ_CP017024.1_744@PF00015_full_PFAM.500.698:0.00635006[&&NHX:Type=GTDB:gtdb_class=c__Gammaproteobacteria:gtdb_domain=d__Bacteria:gtdb_family=f__Pseudomonadaceae:gtdb_genus=g__Pseudomonas_B:gtdb_order=o__Pseudomonadales:gtdb_phylum=p__Proteobacteria:gtdb_species=s__Pseudomonas_B oryzihabitans_D:heptad=MCP-40H:species=d__Bacteria_p__Proteobacteria_c__Gammaproteobacteria_o__Pseudomonadales_f__Pseudomonadaceae_g__Pseudomonas_B_s__Pseudomonas_B oryzihabitans_D])0.625:0.00121841[&&NHX:Sample_counter=:Type_counter=GTDB--2:capture_class_counter=:capture_domain_counter=:capture_family_counter=:capture_genus_counter=:capture_order_counter=:capture_phylum_counter=:capture_species_counter=:evoltype=D:gtdb_class_counter=c__Gammaproteobacteria--2:gtdb_domain_counter=d__Bacteria--2:gtdb_family_counter=f__Pseudomonadaceae--2:gtdb_genus_counter=g__Pseudomonas_B--2:gtdb_order_counter=o__Pseudomonadales--2:gtdb_phylum_counter=p__Proteobacteria--2:gtdb_species_counter=s__Pseudomonas_B oryzihabitans--1||s__Pseudomonas_B oryzihabitans_D--1:heptad_counter=MCP-40H--2:lbd_counter=:lca=d__Bacteria:lca_tree=g__Pseudomonas_B:name=N398367:ref_name_counter=])0.765:0.00512145[&&NHX:Sample_counter=:Type_counter=GTDB--3:capture_class_counter=:capture_domain_counter=:capture_family_counter=:capture_genus_counter=:capture_order_counter=:capture_phylum_counter=:capture_species_counter=:evoltype=D:gtdb_class_counter=c__Gammaproteobacteria--3:gtdb_domain_counter=d__Bacteria--3:gtdb_family_counter=f__Pseudomonadaceae--3:gtdb_genus_counter=g__Pseudomonas_B--3:gtdb_order_counter=o__Pseudomonadales--3:gtdb_phylum_counter=p__Proteobacteria--3:gtdb_species_counter=s__Pseudomonas_B oryzihabitans--1||s__Pseudomonas_B oryzihabitans_B--1||s__Pseudomonas_B oryzihabitans_D--1:heptad_counter=MCP-40H--3:lbd_counter=:lca=d__Bacteria:lca_tree=g__Pseudomonas_B:name=N398368:ref_name_counter=])0.956:0.0632179[&&NHX:Sample_counter=:Type_counter=GTDB--4:capture_class_counter=:capture_domain_counter=:capture_family_counter=:capture_genus_counter=:capture_order_counter=:capture_phylum_counter=:capture_species_counter=:evoltype=D:gtdb_class_counter=c__Gammaproteobacteria--4:gtdb_domain_counter=d__Bacteria--4:gtdb_family_counter=f__Pseudomonadaceae--4:gtdb_genus_counter=g__Pseudomonas_B--4:gtdb_order_counter=o__Pseudomonadales--4:gtdb_phylum_counter=p__Proteobacteria--4:gtdb_species_counter=s__Pseudomonas_B oryzihabitans--1||s__Pseudomonas_B oryzihabitans_B--1||s__Pseudomonas_B oryzihabitans_D--1||s__Pseudomonas_B oryzihabitans_E--1:heptad_counter=MCP-40H--4:lbd_counter=:lca=d__Bacteria:lca_tree=g__Pseudomonas_B:name=N398369:ref_name_counter=],((RS_GCF_005250615.1_protein.faa_NZ_SULM01000027.1_16@PF00015_full_PFAM.494.698:0.0189216[&&NHX:Type=GTDB:gtdb_class=c__Gammaproteobacteria:gtdb_domain=d__Bacteria:gtdb_family=f__Pseudomonadaceae:gtdb_genus=g__Pseudomonas_B:gtdb_order=o__Pseudomonadales:gtdb_phylum=p__Proteobacteria:gtdb_species=s__Pseudomonas_B rhizoryzae:heptad=MCP-40H:species=d__Bacteria_p__Proteobacteria_c__Gammaproteobacteria_o__Pseudomonadales_f__Pseudomonadaceae_g__Pseudomonas_B_s__Pseudomonas_B rhizoryzae],(RS_GCF_000730625.1_protein.faa_NZ_BBIT01000001.1_239@PF00015_full_PFAM.488.696:5e-09[&&NHX:Type=GTDB:gtdb_class=c__Gammaproteobacteria:gtdb_domain=d__Bacteria:gtdb_family=f__Pseudomonadaceae:gtdb_genus=g__Pseudomonas_B:gtdb_order=o__Pseudomonadales:gtdb_phylum=p__Proteobacteria:gtdb_species=s__Pseudomonas_B oryzihabitans:heptad=MCP-40H:species=d__Bacteria_p__Proteobacteria_c__Gammaproteobacteria_o__Pseudomonadales_f__Pseudomonadaceae_g__Pseudomonas_B_s__Pseudomonas_B oryzihabitans],RS_GCF_005250615.1_protein.faa_NZ_SULM01000019.1_47@PF00015_full_PFAM.488.696:0.00341143[&&NHX:Type=GTDB:gtdb_class=c__Gammaproteobacteria:gtdb_domain=d__Bacteria:gtdb_family=f__Pseudomonadaceae:gtdb_genus=g__Pseudomonas_B:gtdb_order=o__Pseudomonadales:gtdb_phylum=p__Proteobacteria:gtdb_species=s__Pseudomonas_B rhizoryzae:heptad=MCP-40H:species=d__Bacteria_p__Proteobacteria_c__Gammaproteobacteria_o__Pseudomonadales_f__Pseudomonadaceae_g__Pseudomonas_B_s__Pseudomonas_B rhizoryzae])0.989:0.068235[&&NHX:Sample_counter=:Type_counter=GTDB--2:capture_class_counter=:capture_domain_counter=:capture_family_counter=:capture_genus_counter=:capture_order_counter=:capture_phylum_counter=:capture_species_counter=:evoltype=D:gtdb_class_counter=c__Gammaproteobacteria--2:gtdb_domain_counter=d__Bacteria--2:gtdb_family_counter=f__Pseudomonadaceae--2:gtdb_genus_counter=g__Pseudomonas_B--2:gtdb_order_counter=o__Pseudomonadales--2:gtdb_phylum_counter=p__Proteobacteria--2:gtdb_species_counter=s__Pseudomonas_B oryzihabitans--1||s__Pseudomonas_B rhizoryzae--1:heptad_counter=MCP-40H--2:lbd_counter=:lca=d__Bacteria:lca_tree=g__Pseudomonas_B:name=N398373:ref_name_counter=])1:0.19743[&&NHX:Sample_counter=:Type_counter=GTDB--3:capture_class_counter=:capture_domain_counter=:capture_family_counter=:capture_genus_counter=:capture_order_counter=:capture_phylum_counter=:capture_species_counter=:evoltype=D:gtdb_class_counter=c__Gammaproteobacteria--3:gtdb_domain_counter=d__Bacteria--3:gtdb_family_counter=f__Pseudomonadaceae--3:gtdb_genus_counter=g__Pseudomonas_B--3:gtdb_order_counter=o__Pseudomonadales--3:gtdb_phylum_counter=p__Proteobacteria--3:gtdb_species_counter=s__Pseudomonas_B oryzihabitans--1||s__Pseudomonas_B rhizoryzae--2:heptad_counter=MCP-40H--3:lbd_counter=:lca=d__Bacteria:lca_tree=g__Pseudomonas_B:name=N398374:ref_name_counter=],((RS_GCF_007665395.1_protein.faa_NZ_VDND01000004.1_212@PF00015_full_PFAM.508.694:0.00704263[&&NHX:Type=GTDB:gtdb_class=c__Gammaproteobacteria:gtdb_domain=d__Bacteria:gtdb_family=f__Pseudomonadaceae:gtdb_genus=g__Pseudomonas_B:gtdb_order=o__Pseudomonadales:gtdb_phylum=p__Proteobacteria:gtdb_species=s__Pseudomonas_B psychrotolerans_C:heptad=MCP-40H:species=d__Bacteria_p__Proteobacteria_c__Gammaproteobacteria_o__Pseudomonadales_f__Pseudomonadaceae_g__Pseudomonas_B_s__Pseudomonas_B psychrotolerans_C],((RS_GCF_001518815.1_protein.faa_NZ_CP013987.1_698@PF00015_full_PFAM.517.697:5e-09,65efb2f6-dcbd-4983-af16-b6ca9511422a_3@MCPsignal.185.341:5e-09[&&NHX:Sample=rhiztom3:Type=capture:besthit=100.0:bitscore=273.0:capture_class=c__Gammaproteobacteria:capture_domain=d__Bacteria:capture_family=f__Pseudomonadaceae:capture_genus=g__Pseudomonas_E:capture_order=o__Pseudomonadales:capture_phylum=p__Proteobacteria:capture_species=s__Pseudomonas_E lalucatii:evalue=5.57e-95:gapopen=0.0:heptad=MCP-40H:length=155.0:mismatch=0.0:qcovhsp=99.4:qend=156.0:qstart=2.0:ref_name=RS_GCF_001518815.1_protein.faa_NZ_CP013987.1_698@PF00015_full_PFAM.517.697:scovhsp=86.1:send=155.0:sstart=1.0])0.915:0.0187072[&&NHX:Sample_counter=rhiztom3--1:Type_counter=capture--1:besthit_avg=100.0:besthit_max=100.0:besthit_min=100.0:besthit_std=0:besthit_sum=100.0:bitscore_avg=273.0:bitscore_max=273.0:bitscore_min=273.0:bitscore_std=0:bitscore_sum=273.0:capture_class_counter=c__Gammaproteobacteria--1:capture_domain_counter=d__Bacteria--1:capture_family_counter=f__Pseudomonadaceae--1:capture_genus_counter=g__Pseudomonas_E--1:capture_order_counter=o__Pseudomonadales--1:capture_phylum_counter=p__Proteobacteria--1:capture_species_counter=s__Pseudomonas_E lalucatii--1:evalue_avg=5.57e-95:evalue_max=5.57e-95:evalue_min=5.57e-95:evalue_std=0:evalue_sum=5.57e-95:gapopen_avg=0.0:gapopen_max=0.0:gapopen_min=0.0:gapopen_std=0:gapopen_sum=0.0:gtdb_class_counter=:gtdb_domain_counter=:gtdb_family_counter=:gtdb_genus_counter=:gtdb_order_counter=:gtdb_phylum_counter=:gtdb_species_counter=:heptad_counter=MCP-40H--1:lbd_counter=:length_avg=155.0:length_max=155.0:length_min=155.0:length_std=0:length_sum=155.0:mismatch_avg=0.0:mismatch_max=0.0:mismatch_min=0.0:mismatch_std=0:mismatch_sum=0.0:name=N398378:qcovhsp_avg=99.4:qcovhsp_max=99.4:qcovhsp_min=99.4:qcovhsp_std=0:qcovhsp_sum=99.4:qend_avg=156.0:qend_max=156.0:qend_min=156.0:qend_std=0:qend_sum=156.0:qstart_avg=2.0:qstart_max=2.0:qstart_min=2.0:qstart_std=0:qstart_sum=2.0:ref_name_counter=RS_GCF_001518815.1_protein.faa_NZ_CP013987.1_698@PF00015_full_PFAM.517.697--1:scovhsp_avg=86.1:scovhsp_max=86.1:scovhsp_min=86.1:scovhsp_std=0:scovhsp_sum=86.1:send_avg=155.0:send_max=155.0:send_min=155.0:send_std=0:send_sum=155.0:sstart_avg=1.0:sstart_max=1.0:sstart_min=1.0:sstart_std=0:sstart_sum=1.0],RS_GCF_001650425.1_protein.faa_NZ_LWCR01000009.1_24@PF00015_full_PFAM.518.698:0.0287757[&&NHX:Type=GTDB:gtdb_class=c__Gammaproteobacteria:gtdb_domain=d__Bacteria:gtdb_family=f__Pseudomonadaceae:gtdb_genus=g__Pseudomonas_B:gtdb_order=o__Pseudomonadales:gtdb_phylum=p__Proteobacteria:gtdb_species=s__Pseudomonas_B oryzihabitans_B:heptad=MCP-40H:species=d__Bacteria_p__Proteobacteria_c__Gammaproteobacteria_o__Pseudomonadales_f__Pseudomonadaceae_g__Pseudomonas_B_s__Pseudomonas_B oryzihabitans_B])0.965:0.0309959[&&NHX:Sample_counter=rhiztom3--1:Type_counter=GTDB--1||capture--1:besthit_avg=100.0:besthit_max=100.0:besthit_min=100.0:besthit_std=0:besthit_sum=100.0:bitscore_avg=273.0:bitscore_max=273.0:bitscore_min=273.0:bitscore_std=0:bitscore_sum=273.0:capture_class_counter=c__Gammaproteobacteria--1:capture_domain_counter=d__Bacteria--1:capture_family_counter=f__Pseudomonadaceae--1:capture_genus_counter=g__Pseudomonas_E--1:capture_order_counter=o__Pseudomonadales--1:capture_phylum_counter=p__Proteobacteria--1:capture_species_counter=s__Pseudomonas_E lalucatii--1:evalue_avg=5.57e-95:evalue_max=5.57e-95:evalue_min=5.57e-95:evalue_std=0:evalue_sum=5.57e-95:gapopen_avg=0.0:gapopen_max=0.0:gapopen_min=0.0:gapopen_std=0:gapopen_sum=0.0:gtdb_class_counter=c__Gammaproteobacteria--1:gtdb_domain_counter=d__Bacteria--1:gtdb_family_counter=f__Pseudomonadaceae--1:gtdb_genus_counter=g__Pseudomonas_B--1:gtdb_order_counter=o__Pseudomonadales--1:gtdb_phylum_counter=p__Proteobacteria--1:gtdb_species_counter=s__Pseudomonas_B oryzihabitans_B--1:heptad_counter=MCP-40H--2:lbd_counter=:lca_tree=s__Pseudomonas_B oryzihabitans_B:length_avg=155.0:length_max=155.0:length_min=155.0:length_std=0:length_sum=155.0:mismatch_avg=0.0:mismatch_max=0.0:mismatch_min=0.0:mismatch_std=0:mismatch_sum=0.0:name=N398380:qcovhsp_avg=99.4:qcovhsp_max=99.4:qcovhsp_min=99.4:qcovhsp_std=0:qcovhsp_sum=99.4:qend_avg=156.0:qend_max=156.0:qend_min=156.0:qend_std=0:qend_sum=156.0:qstart_avg=2.0:qstart_max=2.0:qstart_min=2.0:qstart_std=0:qstart_sum=2.0:ref_name_counter=RS_GCF_001518815.1_protein.faa_NZ_CP013987.1_698@PF00015_full_PFAM.517.697--1:scovhsp_avg=86.1:scovhsp_max=86.1:scovhsp_min=86.1:scovhsp_std=0:scovhsp_sum=86.1:send_avg=155.0:send_max=155.0:send_min=155.0:send_std=0:send_sum=155.0:sstart_avg=1.0:sstart_max=1.0:sstart_min=1.0:sstart_std=0:sstart_sum=1.0])0.807:0.0142191[&&NHX:Sample_counter=rhiztom3--1:Type_counter=GTDB--2||capture--1:besthit_avg=100.0:besthit_max=100.0:besthit_min=100.0:besthit_std=0:besthit_sum=100.0:bitscore_avg=273.0:bitscore_max=273.0:bitscore_min=273.0:bitscore_std=0:bitscore_sum=273.0:capture_class_counter=c__Gammaproteobacteria--1:capture_domain_counter=d__Bacteria--1:capture_family_counter=f__Pseudomonadaceae--1:capture_genus_counter=g__Pseudomonas_E--1:capture_order_counter=o__Pseudomonadales--1:capture_phylum_counter=p__Proteobacteria--1:capture_species_counter=s__Pseudomonas_E lalucatii--1:evalue_avg=5.57e-95:evalue_max=5.57e-95:evalue_min=5.57e-95:evalue_std=0:evalue_sum=5.57e-95:gapopen_avg=0.0:gapopen_max=0.0:gapopen_min=0.0:gapopen_std=0:gapopen_sum=0.0:gtdb_class_counter=c__Gammaproteobacteria--2:gtdb_domain_counter=d__Bacteria--2:gtdb_family_counter=f__Pseudomonadaceae--2:gtdb_genus_counter=g__Pseudomonas_B--2:gtdb_order_counter=o__Pseudomonadales--2:gtdb_phylum_counter=p__Proteobacteria--2:gtdb_species_counter=s__Pseudomonas_B oryzihabitans_B--1||s__Pseudomonas_B psychrotolerans_C--1:heptad_counter=MCP-40H--3:lbd_counter=:lca_tree=g__Pseudomonas_B:length_avg=155.0:length_max=155.0:length_min=155.0:length_std=0:length_sum=155.0:mismatch_avg=0.0:mismatch_max=0.0:mismatch_min=0.0:mismatch_std=0:mismatch_sum=0.0:name=N398381:qcovhsp_avg=99.4:qcovhsp_max=99.4:qcovhsp_min=99.4:qcovhsp_std=0:qcovhsp_sum=99.4:qend_avg=156.0:qend_max=156.0:qend_min=156.0:qend_std=0:qend_sum=156.0:qstart_avg=2.0:qstart_max=2.0:qstart_min=2.0:qstart_std=0:qstart_sum=2.0:ref_name_counter=RS_GCF_001518815.1_protein.faa_NZ_CP013987.1_698@PF00015_full_PFAM.517.697--1:scovhsp_avg=86.1:scovhsp_max=86.1:scovhsp_min=86.1:scovhsp_std=0:scovhsp_sum=86.1:send_avg=155.0:send_max=155.0:send_min=155.0:send_std=0:send_sum=155.0:sstart_avg=1.0:sstart_max=1.0:sstart_min=1.0:sstart_std=0:sstart_sum=1.0],(RS_GCF_005250615.1_protein.faa_NZ_SULM01000002.1_247@PF00015_full_PFAM.515.700:5e-09[&&NHX:Type=GTDB:gtdb_class=c__Gammaproteobacteria:gtdb_domain=d__Bacteria:gtdb_family=f__Pseudomonadaceae:gtdb_genus=g__Pseudomonas_B:gtdb_order=o__Pseudomonadales:gtdb_phylum=p__Proteobacteria:gtdb_species=s__Pseudomonas_B rhizoryzae:heptad=MCP-40H:species=d__Bacteria_p__Proteobacteria_c__Gammaproteobacteria_o__Pseudomonadales_f__Pseudomonadaceae_g__Pseudomonas_B_s__Pseudomonas_B rhizoryzae],RS_GCF_006384975.1_protein.faa_NZ_CP021645.1_3939@PF00015_full_PFAM.495.699:0.00868064[&&NHX:Type=GTDB:gtdb_class=c__Gammaproteobacteria:gtdb_domain=d__Bacteria:gtdb_family=f__Pseudomonadaceae:gtdb_genus=g__Pseudomonas_B:gtdb_order=o__Pseudomonadales:gtdb_phylum=p__Proteobacteria:gtdb_species=s__Pseudomonas_B psychrotolerans_B:heptad=MCP-40H:species=d__Bacteria_p__Proteobacteria_c__Gammaproteobacteria_o__Pseudomonadales_f__Pseudomonadaceae_g__Pseudomonas_B_s__Pseudomonas_B psychrotolerans_B])0.798:0.00717468[&&NHX:Sample_counter=:Type_counter=GTDB--2:capture_class_counter=:capture_domain_counter=:capture_family_counter=:capture_genus_counter=:capture_order_counter=:capture_phylum_counter=:capture_species_counter=:evoltype=D:gtdb_class_counter=c__Gammaproteobacteria--2:gtdb_domain_counter=d__Bacteria--2:gtdb_family_counter=f__Pseudomonadaceae--2:gtdb_genus_counter=g__Pseudomonas_B--2:gtdb_order_counter=o__Pseudomonadales--2:gtdb_phylum_counter=p__Proteobacteria--2:gtdb_species_counter=s__Pseudomonas_B psychrotolerans_B--1||s__Pseudomonas_B rhizoryzae--1:heptad_counter=MCP-40H--2:lbd_counter=:lca=d__Bacteria:lca_tree=g__Pseudomonas_B:name=N398384:ref_name_counter=])0.952:0.0677016[&&NHX:Sample_counter=rhiztom3--1:Type_counter=GTDB--4||capture--1:besthit_avg=100.0:besthit_max=100.0:besthit_min=100.0:besthit_std=0:besthit_sum=100.0:bitscore_avg=273.0:bitscore_max=273.0:bitscore_min=273.0:bitscore_std=0:bitscore_sum=273.0:capture_class_counter=c__Gammaproteobacteria--1:capture_domain_counter=d__Bacteria--1:capture_family_counter=f__Pseudomonadaceae--1:capture_genus_counter=g__Pseudomonas_E--1:capture_order_counter=o__Pseudomonadales--1:capture_phylum_counter=p__Proteobacteria--1:capture_species_counter=s__Pseudomonas_E lalucatii--1:evalue_avg=5.57e-95:evalue_max=5.57e-95:evalue_min=5.57e-95:evalue_std=0:evalue_sum=5.57e-95:gapopen_avg=0.0:gapopen_max=0.0:gapopen_min=0.0:gapopen_std=0:gapopen_sum=0.0:gtdb_class_counter=c__Gammaproteobacteria--4:gtdb_domain_counter=d__Bacteria--4:gtdb_family_counter=f__Pseudomonadaceae--4:gtdb_genus_counter=g__Pseudomonas_B--4:gtdb_order_counter=o__Pseudomonadales--4:gtdb_phylum_counter=p__Proteobacteria--4:gtdb_species_counter=s__Pseudomonas_B oryzihabitans_B--1||s__Pseudomonas_B psychrotolerans_B--1||s__Pseudomonas_B psychrotolerans_C--1||s__Pseudomonas_B rhizoryzae--1:heptad_counter=MCP-40H--5:lbd_counter=:lca_tree=g__Pseudomonas_B:length_avg=155.0:length_max=155.0:length_min=155.0:length_std=0:length_sum=155.0:mismatch_avg=0.0:mismatch_max=0.0:mismatch_min=0.0:mismatch_std=0:mismatch_sum=0.0:name=N398385:qcovhsp_avg=99.4:qcovhsp_max=99.4:qcovhsp_min=99.4:qcovhsp_std=0:qcovhsp_sum=99.4:qend_avg=156.0:qend_max=156.0:qend_min=156.0:qend_std=0:qend_sum=156.0:qstart_avg=2.0:qstart_max=2.0:qstart_min=2.0:qstart_std=0:qstart_sum=2.0:ref_name_counter=RS_GCF_001518815.1_protein.faa_NZ_CP013987.1_698@PF00015_full_PFAM.517.697--1:scovhsp_avg=86.1:scovhsp_max=86.1:scovhsp_min=86.1:scovhsp_std=0:scovhsp_sum=86.1:send_avg=155.0:send_max=155.0:send_min=155.0:send_std=0:send_sum=155.0:sstart_avg=1.0:sstart_max=1.0:sstart_min=1.0:sstart_std=0:sstart_sum=1.0])0.821:0.0374686[&&NHX:Sample_counter=rhiztom3--1:Type_counter=GTDB--7||capture--1:besthit_avg=100.0:besthit_max=100.0:besthit_min=100.0:besthit_std=0:besthit_sum=100.0:bitscore_avg=273.0:bitscore_max=273.0:bitscore_min=273.0:bitscore_std=0:bitscore_sum=273.0:capture_class_counter=c__Gammaproteobacteria--1:capture_domain_counter=d__Bacteria--1:capture_family_counter=f__Pseudomonadaceae--1:capture_genus_counter=g__Pseudomonas_E--1:capture_order_counter=o__Pseudomonadales--1:capture_phylum_counter=p__Proteobacteria--1:capture_species_counter=s__Pseudomonas_E lalucatii--1:evalue_avg=5.57e-95:evalue_max=5.57e-95:evalue_min=5.57e-95:evalue_std=0:evalue_sum=5.57e-95:gapopen_avg=0.0:gapopen_max=0.0:gapopen_min=0.0:gapopen_std=0:gapopen_sum=0.0:gtdb_class_counter=c__Gammaproteobacteria--7:gtdb_domain_counter=d__Bacteria--7:gtdb_family_counter=f__Pseudomonadaceae--7:gtdb_genus_counter=g__Pseudomonas_B--7:gtdb_order_counter=o__Pseudomonadales--7:gtdb_phylum_counter=p__Proteobacteria--7:gtdb_species_counter=s__Pseudomonas_B oryzihabitans--1||s__Pseudomonas_B oryzihabitans_B--1||s__Pseudomonas_B psychrotolerans_B--1||s__Pseudomonas_B psychrotolerans_C--1||s__Pseudomonas_B rhizoryzae--3:heptad_counter=MCP-40H--8:lbd_counter=:lca_tree=g__Pseudomonas_B:length_avg=155.0:length_max=155.0:length_min=155.0:length_std=0:length_sum=155.0:mismatch_avg=0.0:mismatch_max=0.0:mismatch_min=0.0:mismatch_std=0:mismatch_sum=0.0:name=N398386:qcovhsp_avg=99.4:qcovhsp_max=99.4:qcovhsp_min=99.4:qcovhsp_std=0:qcovhsp_sum=99.4:qend_avg=156.0:qend_max=156.0:qend_min=156.0:qend_std=0:qend_sum=156.0:qstart_avg=2.0:qstart_max=2.0:qstart_min=2.0:qstart_std=0:qstart_sum=2.0:ref_name_counter=RS_GCF_001518815.1_protein.faa_NZ_CP013987.1_698@PF00015_full_PFAM.517.697--1:scovhsp_avg=86.1:scovhsp_max=86.1:scovhsp_min=86.1:scovhsp_std=0:scovhsp_sum=86.1:send_avg=155.0:send_max=155.0:send_min=155.0:send_std=0:send_sum=155.0:sstart_avg=1.0:sstart_max=1.0:sstart_min=1.0:sstart_std=0:sstart_sum=1.0])1:0.248408[&&NHX:Sample_counter=rhiztom3--1:Type_counter=GTDB--11||capture--1:besthit_avg=100.0:besthit_max=100.0:besthit_min=100.0:besthit_std=0:besthit_sum=100.0:bitscore_avg=273.0:bitscore_max=273.0:bitscore_min=273.0:bitscore_std=0:bitscore_sum=273.0:capture_class_counter=c__Gammaproteobacteria--1:capture_domain_counter=d__Bacteria--1:capture_family_counter=f__Pseudomonadaceae--1:capture_genus_counter=g__Pseudomonas_E--1:capture_order_counter=o__Pseudomonadales--1:capture_phylum_counter=p__Proteobacteria--1:capture_species_counter=s__Pseudomonas_E lalucatii--1:evalue_avg=5.57e-95:evalue_max=5.57e-95:evalue_min=5.57e-95:evalue_std=0:evalue_sum=5.57e-95:gapopen_avg=0.0:gapopen_max=0.0:gapopen_min=0.0:gapopen_std=0:gapopen_sum=0.0:gtdb_class_counter=c__Gammaproteobacteria--11:gtdb_domain_counter=d__Bacteria--11:gtdb_family_counter=f__Pseudomonadaceae--11:gtdb_genus_counter=g__Pseudomonas_B--11:gtdb_order_counter=o__Pseudomonadales--11:gtdb_phylum_counter=p__Proteobacteria--11:gtdb_species_counter=s__Pseudomonas_B oryzihabitans--2||s__Pseudomonas_B oryzihabitans_B--2||s__Pseudomonas_B oryzihabitans_D--1||s__Pseudomonas_B oryzihabitans_E--1||s__Pseudomonas_B psychrotolerans_B--1||s__Pseudomonas_B psychrotolerans_C--1||s__Pseudomonas_B rhizoryzae--3:heptad_counter=MCP-40H--12:lbd_counter=:lca_tree=g__Pseudomonas_B:length_avg=155.0:length_max=155.0:length_min=155.0:length_std=0:length_sum=155.0:mismatch_avg=0.0:mismatch_max=0.0:mismatch_min=0.0:mismatch_std=0:mismatch_sum=0.0:name=N398387:qcovhsp_avg=99.4:qcovhsp_max=99.4:qcovhsp_min=99.4:qcovhsp_std=0:qcovhsp_sum=99.4:qend_avg=156.0:qend_max=156.0:qend_min=156.0:qend_std=0:qend_sum=156.0:qstart_avg=2.0:qstart_max=2.0:qstart_min=2.0:qstart_std=0:qstart_sum=2.0:ref_name_counter=RS_GCF_001518815.1_protein.faa_NZ_CP013987.1_698@PF00015_full_PFAM.517.697--1:scovhsp_avg=86.1:scovhsp_max=86.1:scovhsp_min=86.1:scovhsp_std=0:scovhsp_sum=86.1:send_avg=155.0:send_max=155.0:send_min=155.0:send_std=0:send_sum=155.0:sstart_avg=1.0:sstart_max=1.0:sstart_min=1.0:sstart_std=0:sstart_sum=1.0])0:5e-09[&&NHX:Sample_counter=rhiztom1--1||rhiztom3--1:Type_counter=GTDB--11||capture--2:besthit_avg=100.0:besthit_max=100.0:besthit_min=100.0:besthit_std=0:besthit_sum=100.0:bitscore_avg=273.0:bitscore_max=273.0:bitscore_min=273.0:bitscore_std=0:bitscore_sum=273.0:capture_class_counter=c__Gammaproteobacteria--2:capture_domain_counter=d__Bacteria--2:capture_family_counter=f__Pseudomonadaceae--2:capture_genus_counter=g__Pseudomonas_E--2:capture_order_counter=o__Pseudomonadales--2:capture_phylum_counter=p__Proteobacteria--2:capture_species_counter=s__Pseudomonas_E lalucatii--1||s__Pseudomonas_E ovata--1:evalue_avg=5.57e-95:evalue_max=5.57e-95:evalue_min=5.57e-95:evalue_std=0:evalue_sum=5.57e-95:gapopen_avg=0.0:gapopen_max=0.0:gapopen_min=0.0:gapopen_std=0:gapopen_sum=0.0:gtdb_class_counter=c__Gammaproteobacteria--11:gtdb_domain_counter=d__Bacteria--11:gtdb_family_counter=f__Pseudomonadaceae--11:gtdb_genus_counter=g__Pseudomonas_B--11:gtdb_order_counter=o__Pseudomonadales--11:gtdb_phylum_counter=p__Proteobacteria--11:gtdb_species_counter=s__Pseudomonas_B oryzihabitans--2||s__Pseudomonas_B oryzihabitans_B--2||s__Pseudomonas_B oryzihabitans_D--1||s__Pseudomonas_B oryzihabitans_E--1||s__Pseudomonas_B psychrotolerans_B--1||s__Pseudomonas_B psychrotolerans_C--1||s__Pseudomonas_B rhizoryzae--3:heptad_counter=MCP-40H--13:lbd_counter=:lca_tree=g__Pseudomonas_B:length_avg=155.0:length_max=155.0:length_min=155.0:length_std=0:length_sum=155.0:mismatch_avg=0.0:mismatch_max=0.0:mismatch_min=0.0:mismatch_std=0:mismatch_sum=0.0:name=N398388:qcovhsp_avg=99.4:qcovhsp_max=99.4:qcovhsp_min=99.4:qcovhsp_std=0:qcovhsp_sum=99.4:qend_avg=156.0:qend_max=156.0:qend_min=156.0:qend_std=0:qend_sum=156.0:qstart_avg=2.0:qstart_max=2.0:qstart_min=2.0:qstart_std=0:qstart_sum=2.0:ref_name_counter=RS_GCF_001518815.1_protein.faa_NZ_CP013987.1_698@PF00015_full_PFAM.517.697--1:scovhsp_avg=86.1:scovhsp_max=86.1:scovhsp_min=86.1:scovhsp_std=0:scovhsp_sum=86.1:send_avg=155.0:send_max=155.0:send_min=155.0:send_std=0:send_sum=155.0:sstart_avg=1.0:sstart_max=1.0:sstart_min=1.0:sstart_std=0:sstart_sum=1.0])0.869:0.0305047[&&NHX:Sample_counter=rhiztom1--1||rhiztom2--1||rhiztom3--1:Type_counter=GTDB--13||capture--3:besthit_avg=86.3:besthit_max=100.0:besthit_min=72.6:besthit_std=19.374725804511407:besthit_sum=172.6:bitscore_avg=222.5:bitscore_max=273.0:bitscore_min=172.0:bitscore_std=71.4177848998413:bitscore_sum=445.0:capture_class_counter=c__Bacilli--1||c__Gammaproteobacteria--2:capture_domain_counter=d__Bacteria--3:capture_family_counter=f__NBRC-103111--1||f__Pseudomonadaceae--2:capture_genus_counter=g__Paenibacillus_G--1||g__Pseudomonas_E--2:capture_order_counter=o__Paenibacillales--1||o__Pseudomonadales--2:capture_phylum_counter=p__Firmicutes--1||p__Proteobacteria--2:capture_species_counter=s__Paenibacillus_G sp007786445--1||s__Pseudomonas_E lalucatii--1||s__Pseudomonas_E ovata--1:evalue_avg=1.4e-55:evalue_max=2.8e-55:evalue_min=5.57e-95:evalue_std=1.979898987322333e-55:evalue_sum=2.8e-55:gapopen_avg=0.0:gapopen_max=0.0:gapopen_min=0.0:gapopen_std=0.0:gapopen_sum=0.0:gtdb_class_counter=c__Gammaproteobacteria--13:gtdb_domain_counter=d__Bacteria--13:gtdb_family_counter=f__Pseudomonadaceae--13:gtdb_genus_counter=g__Pseudomonas_B--11||g__Pseudomonas_E--1||g__Pseudomonas_F--1:gtdb_order_counter=o__Pseudomonadales--13:gtdb_phylum_counter=p__Proteobacteria--13:gtdb_species_counter=s__Pseudomonas_B oryzihabitans--2||s__Pseudomonas_B oryzihabitans_B--2||s__Pseudomonas_B oryzihabitans_D--1||s__Pseudomonas_B oryzihabitans_E--1||s__Pseudomonas_B psychrotolerans_B--1||s__Pseudomonas_B psychrotolerans_C--1||s__Pseudomonas_B rhizoryzae--3||s__Pseudomonas_E viciae--1||s__Pseudomonas_F sp014700075--1:heptad_counter=MCP-40H--16:lbd_counter=:lca_tree=f__Pseudomonadaceae:length_avg=145.0:length_max=155.0:length_min=135.0:length_std=14.142135623730951:length_sum=290.0:mismatch_avg=18.5:mismatch_max=37.0:mismatch_min=0.0:mismatch_std=26.16295090390226:mismatch_sum=37.0:name=N398389:qcovhsp_avg=99.7:qcovhsp_max=100.0:qcovhsp_min=99.4:qcovhsp_std=0.42426406871192446:qcovhsp_sum=199.4:qend_avg=145.5:qend_max=156.0:qend_min=135.0:qend_std=14.849242404917497:qend_sum=291.0:qstart_avg=1.5:qstart_max=2.0:qstart_min=1.0:qstart_std=0.7071067811865476:qstart_sum=3.0:ref_name_counter=RS_GCF_001518815.1_protein.faa_NZ_CP013987.1_698@PF00015_full_PFAM.517.697--1||RS_GCF_004786035.1_protein.faa_NZ_CP035088.1_4228@PF00015_full_PFAM.482.676--1:scovhsp_avg=77.85:scovhsp_max=86.1:scovhsp_min=69.6:scovhsp_std=11.667261889578034:scovhsp_sum=155.7:send_avg=158.5:send_max=162.0:send_min=155.0:send_std=4.949747468305833:send_sum=317.0:sstart_avg=14.5:sstart_max=28.0:sstart_min=1.0:sstart_std=19.091883092036785:sstart_sum=29.0])0:5e-09[&&NHX:Sample_counter=rhizpot1--1||rhiztom1--1||rhiztom2--1||rhiztom3--1:Type_counter=GTDB--13||capture--4:besthit_avg=86.3:besthit_max=100.0:besthit_min=72.6:besthit_std=19.374725804511407:besthit_sum=172.6:bitscore_avg=222.5:bitscore_max=273.0:bitscore_min=172.0:bitscore_std=71.4177848998413:bitscore_sum=445.0:capture_class_counter=c__Bacilli--1||c__Gammaproteobacteria--3:capture_domain_counter=d__Bacteria--4:capture_family_counter=f__NBRC-103111--1||f__Pseudomonadaceae--2||f__Rhodocyclaceae--1:capture_genus_counter=g__Azonexus--1||g__Paenibacillus_G--1||g__Pseudomonas_E--2:capture_order_counter=o__Burkholderiales--1||o__Paenibacillales--1||o__Pseudomonadales--2:capture_phylum_counter=p__Firmicutes--1||p__Proteobacteria--3:capture_species_counter=s__Azonexus sp002470165--1||s__Paenibacillus_G sp007786445--1||s__Pseudomonas_E lalucatii--1||s__Pseudomonas_E ovata--1:evalue_avg=1.4e-55:evalue_max=2.8e-55:evalue_min=5.57e-95:evalue_std=1.979898987322333e-55:evalue_sum=2.8e-55:gapopen_avg=0.0:gapopen_max=0.0:gapopen_min=0.0:gapopen_std=0.0:gapopen_sum=0.0:gtdb_class_counter=c__Gammaproteobacteria--13:gtdb_domain_counter=d__Bacteria--13:gtdb_family_counter=f__Pseudomonadaceae--13:gtdb_genus_counter=g__Pseudomonas_B--11||g__Pseudomonas_E--1||g__Pseudomonas_F--1:gtdb_order_counter=o__Pseudomonadales--13:gtdb_phylum_counter=p__Proteobacteria--13:gtdb_species_counter=s__Pseudomonas_B oryzihabitans--2||s__Pseudomonas_B oryzihabitans_B--2||s__Pseudomonas_B oryzihabitans_D--1||s__Pseudomonas_B oryzihabitans_E--1||s__Pseudomonas_B psychrotolerans_B--1||s__Pseudomonas_B psychrotolerans_C--1||s__Pseudomonas_B rhizoryzae--3||s__Pseudomonas_E viciae--1||s__Pseudomonas_F sp014700075--1:heptad_counter=MCP-40H--17:lbd_counter=:lca_tree=f__Pseudomonadaceae:length_avg=145.0:length_max=155.0:length_min=135.0:length_std=14.142135623730951:length_sum=290.0:mismatch_avg=18.5:mismatch_max=37.0:mismatch_min=0.0:mismatch_std=26.16295090390226:mismatch_sum=37.0:name=N398390:qcovhsp_avg=99.7:qcovhsp_max=100.0:qcovhsp_min=99.4:qcovhsp_std=0.42426406871192446:qcovhsp_sum=199.4:qend_avg=145.5:qend_max=156.0:qend_min=135.0:qend_std=14.849242404917497:qend_sum=291.0:qstart_avg=1.5:qstart_max=2.0:qstart_min=1.0:qstart_std=0.7071067811865476:qstart_sum=3.0:ref_name_counter=RS_GCF_001518815.1_protein.faa_NZ_CP013987.1_698@PF00015_full_PFAM.517.697--1||RS_GCF_004786035.1_protein.faa_NZ_CP035088.1_4228@PF00015_full_PFAM.482.676--1:scovhsp_avg=77.85:scovhsp_max=86.1:scovhsp_min=69.6:scovhsp_std=11.667261889578034:scovhsp_sum=155.7:send_avg=158.5:send_max=162.0:send_min=155.0:send_std=4.949747468305833:send_sum=317.0:sstart_avg=14.5:sstart_max=28.0:sstart_min=1.0:sstart_std=19.091883092036785:sstart_sum=29.0])0.598:0.0097923[&&NHX:Sample_counter=rhizpot1--1||rhizpot2--1||rhiztom1--1||rhiztom2--1||rhiztom3--1:Type_counter=GTDB--13||capture--5:besthit_avg=86.3:besthit_max=100.0:besthit_min=72.6:besthit_std=19.374725804511407:besthit_sum=172.6:bitscore_avg=222.5:bitscore_max=273.0:bitscore_min=172.0:bitscore_std=71.4177848998413:bitscore_sum=445.0:capture_class_counter=c__Bacilli--1||c__Gammaproteobacteria--4:capture_domain_counter=d__Bacteria--5:capture_family_counter=f__NBRC-103111--1||f__Pseudomonadaceae--3||f__Rhodocyclaceae--1:capture_genus_counter=g__Azonexus--1||g__Paenibacillus_G--1||g__Pseudomonas_E--3:capture_order_counter=o__Burkholderiales--1||o__Paenibacillales--1||o__Pseudomonadales--3:capture_phylum_counter=p__Firmicutes--1||p__Proteobacteria--4:capture_species_counter=s__Azonexus sp002470165--1||s__Paenibacillus_G sp007786445--1||s__Pseudomonas_E koreensis_C--1||s__Pseudomonas_E lalucatii--1||s__Pseudomonas_E ovata--1:evalue_avg=1.4e-55:evalue_max=2.8e-55:evalue_min=5.57e-95:evalue_std=1.979898987322333e-55:evalue_sum=2.8e-55:gapopen_avg=0.0:gapopen_max=0.0:gapopen_min=0.0:gapopen_std=0.0:gapopen_sum=0.0:gtdb_class_counter=c__Gammaproteobacteria--13:gtdb_domain_counter=d__Bacteria--13:gtdb_family_counter=f__Pseudomonadaceae--13:gtdb_genus_counter=g__Pseudomonas_B--11||g__Pseudomonas_E--1||g__Pseudomonas_F--1:gtdb_order_counter=o__Pseudomonadales--13:gtdb_phylum_counter=p__Proteobacteria--13:gtdb_species_counter=s__Pseudomonas_B oryzihabitans--2||s__Pseudomonas_B oryzihabitans_B--2||s__Pseudomonas_B oryzihabitans_D--1||s__Pseudomonas_B oryzihabitans_E--1||s__Pseudomonas_B psychrotolerans_B--1||s__Pseudomonas_B psychrotolerans_C--1||s__Pseudomonas_B rhizoryzae--3||s__Pseudomonas_E viciae--1||s__Pseudomonas_F sp014700075--1:heptad_counter=MCP-40H--18:lbd_counter=:lca_tree=f__Pseudomonadaceae:length_avg=145.0:length_max=155.0:length_min=135.0:length_std=14.142135623730951:length_sum=290.0:mismatch_avg=18.5:mismatch_max=37.0:mismatch_min=0.0:mismatch_std=26.16295090390226:mismatch_sum=37.0:name=N398391:qcovhsp_avg=99.7:qcovhsp_max=100.0:qcovhsp_min=99.4:qcovhsp_std=0.42426406871192446:qcovhsp_sum=199.4:qend_avg=145.5:qend_max=156.0:qend_min=135.0:qend_std=14.849242404917497:qend_sum=291.0:qstart_avg=1.5:qstart_max=2.0:qstart_min=1.0:qstart_std=0.7071067811865476:qstart_sum=3.0:ref_name_counter=RS_GCF_001518815.1_protein.faa_NZ_CP013987.1_698@PF00015_full_PFAM.517.697--1||RS_GCF_004786035.1_protein.faa_NZ_CP035088.1_4228@PF00015_full_PFAM.482.676--1:scovhsp_avg=77.85:scovhsp_max=86.1:scovhsp_min=69.6:scovhsp_std=11.667261889578034:scovhsp_sum=155.7:send_avg=158.5:send_max=162.0:send_min=155.0:send_std=4.949747468305833:send_sum=317.0:sstart_avg=14.5:sstart_max=28.0:sstart_min=1.0:sstart_std=19.091883092036785:sstart_sum=29.0],48858d93-3514-43f0-bd1e-a783f5c342b6_4@MCPsignal.281.340:0.00750599[&&NHX:Sample=rhizpot1:Type=capture:capture_class=c__Gammaproteobacteria:capture_domain=d__Bacteria:capture_family=f__Pseudomonadaceae:capture_genus=g__Pseudomonas_E:capture_order=o__Pseudomonadales:capture_phylum=p__Proteobacteria:capture_species=s__Pseudomonas_E moraviensis_A:heptad=MCP-40H])0.776:0.0217553[&&NHX:Sample_counter=rhizpot1--2||rhizpot2--1||rhiztom1--1||rhiztom2--1||rhiztom3--1:Type_counter=GTDB--13||capture--6:besthit_avg=86.3:besthit_max=100.0:besthit_min=72.6:besthit_std=19.374725804511407:besthit_sum=172.6:bitscore_avg=222.5:bitscore_max=273.0:bitscore_min=172.0:bitscore_std=71.4177848998413:bitscore_sum=445.0:capture_class_counter=c__Bacilli--1||c__Gammaproteobacteria--5:capture_domain_counter=d__Bacteria--6:capture_family_counter=f__NBRC-103111--1||f__Pseudomonadaceae--4||f__Rhodocyclaceae--1:capture_genus_counter=g__Azonexus--1||g__Paenibacillus_G--1||g__Pseudomonas_E--4:capture_order_counter=o__Burkholderiales--1||o__Paenibacillales--1||o__Pseudomonadales--4:capture_phylum_counter=p__Firmicutes--1||p__Proteobacteria--5:capture_species_counter=s__Azonexus sp002470165--1||s__Paenibacillus_G sp007786445--1||s__Pseudomonas_E koreensis_C--1||s__Pseudomonas_E lalucatii--1||s__Pseudomonas_E moraviensis_A--1||s__Pseudomonas_E ovata--1:evalue_avg=1.4e-55:evalue_max=2.8e-55:evalue_min=5.57e-95:evalue_std=1.979898987322333e-55:evalue_sum=2.8e-55:gapopen_avg=0.0:gapopen_max=0.0:gapopen_min=0.0:gapopen_std=0.0:gapopen_sum=0.0:gtdb_class_counter=c__Gammaproteobacteria--13:gtdb_domain_counter=d__Bacteria--13:gtdb_family_counter=f__Pseudomonadaceae--13:gtdb_genus_counter=g__Pseudomonas_B--11||g__Pseudomonas_E--1||g__Pseudomonas_F--1:gtdb_order_counter=o__Pseudomonadales--13:gtdb_phylum_counter=p__Proteobacteria--13:gtdb_species_counter=s__Pseudomonas_B oryzihabitans--2||s__Pseudomonas_B oryzihabitans_B--2||s__Pseudomonas_B oryzihabitans_D--1||s__Pseudomonas_B oryzihabitans_E--1||s__Pseudomonas_B psychrotolerans_B--1||s__Pseudomonas_B psychrotolerans_C--1||s__Pseudomonas_B rhizoryzae--3||s__Pseudomonas_E viciae--1||s__Pseudomonas_F sp014700075--1:heptad_counter=MCP-40H--19:lbd_counter=:lca_tree=f__Pseudomonadaceae:length_avg=145.0:length_max=155.0:length_min=135.0:length_std=14.142135623730951:length_sum=290.0:mismatch_avg=18.5:mismatch_max=37.0:mismatch_min=0.0:mismatch_std=26.16295090390226:mismatch_sum=37.0:name=N398393:qcovhsp_avg=99.7:qcovhsp_max=100.0:qcovhsp_min=99.4:qcovhsp_std=0.42426406871192446:qcovhsp_sum=199.4:qend_avg=145.5:qend_max=156.0:qend_min=135.0:qend_std=14.849242404917497:qend_sum=291.0:qstart_avg=1.5:qstart_max=2.0:qstart_min=1.0:qstart_std=0.7071067811865476:qstart_sum=3.0:ref_name_counter=RS_GCF_001518815.1_protein.faa_NZ_CP013987.1_698@PF00015_full_PFAM.517.697--1||RS_GCF_004786035.1_protein.faa_NZ_CP035088.1_4228@PF00015_full_PFAM.482.676--1:scovhsp_avg=77.85:scovhsp_max=86.1:scovhsp_min=69.6:scovhsp_std=11.667261889578034:scovhsp_sum=155.7:send_avg=158.5:send_max=162.0:send_min=155.0:send_std=4.949747468305833:send_sum=317.0:sstart_avg=14.5:sstart_max=28.0:sstart_min=1.0:sstart_std=19.091883092036785:sstart_sum=29.0],RS_GCF_900110925.1_protein.faa_NZ_FOFP01000037.1_3@PF00015_full_PFAM.510.692:0.143733[&&NHX:Type=GTDB:gtdb_class=c__Gammaproteobacteria:gtdb_domain=d__Bacteria:gtdb_family=f__Pseudomonadaceae:gtdb_genus=g__Pseudomonas_E:gtdb_order=o__Pseudomonadales:gtdb_phylum=p__Proteobacteria:gtdb_species=s__Pseudomonas_E cuatrocienegasensis:heptad=MCP-40H:species=d__Bacteria_p__Proteobacteria_c__Gammaproteobacteria_o__Pseudomonadales_f__Pseudomonadaceae_g__Pseudomonas_E_s__Pseudomonas_E cuatrocienegasensis])0.867:0.0431211[&&NHX:Sample_counter=rhizpot1--2||rhizpot2--1||rhiztom1--1||rhiztom2--1||rhiztom3--1:Type_counter=GTDB--14||capture--6:besthit_avg=86.3:besthit_max=100.0:besthit_min=72.6:besthit_std=19.374725804511407:besthit_sum=172.6:bitscore_avg=222.5:bitscore_max=273.0:bitscore_min=172.0:bitscore_std=71.4177848998413:bitscore_sum=445.0:capture_class_counter=c__Bacilli--1||c__Gammaproteobacteria--5:capture_domain_counter=d__Bacteria--6:capture_family_counter=f__NBRC-103111--1||f__Pseudomonadaceae--4||f__Rhodocyclaceae--1:capture_genus_counter=g__Azonexus--1||g__Paenibacillus_G--1||g__Pseudomonas_E--4:capture_order_counter=o__Burkholderiales--1||o__Paenibacillales--1||o__Pseudomonadales--4:capture_phylum_counter=p__Firmicutes--1||p__Proteobacteria--5:capture_species_counter=s__Azonexus sp002470165--1||s__Paenibacillus_G sp007786445--1||s__Pseudomonas_E koreensis_C--1||s__Pseudomonas_E lalucatii--1||s__Pseudomonas_E moraviensis_A--1||s__Pseudomonas_E ovata--1:evalue_avg=1.4e-55:evalue_max=2.8e-55:evalue_min=5.57e-95:evalue_std=1.979898987322333e-55:evalue_sum=2.8e-55:gapopen_avg=0.0:gapopen_max=0.0:gapopen_min=0.0:gapopen_std=0.0:gapopen_sum=0.0:gtdb_class_counter=c__Gammaproteobacteria--14:gtdb_domain_counter=d__Bacteria--14:gtdb_family_counter=f__Pseudomonadaceae--14:gtdb_genus_counter=g__Pseudomonas_B--11||g__Pseudomonas_E--2||g__Pseudomonas_F--1:gtdb_order_counter=o__Pseudomonadales--14:gtdb_phylum_counter=p__Proteobacteria--14:gtdb_species_counter=s__Pseudomonas_B oryzihabitans--2||s__Pseudomonas_B oryzihabitans_B--2||s__Pseudomonas_B oryzihabitans_D--1||s__Pseudomonas_B oryzihabitans_E--1||s__Pseudomonas_B psychrotolerans_B--1||s__Pseudomonas_B psychrotolerans_C--1||s__Pseudomonas_B rhizoryzae--3||s__Pseudomonas_E cuatrocienegasensis--1||s__Pseudomonas_E viciae--1||s__Pseudomonas_F sp014700075--1:heptad_counter=MCP-40H--20:lbd_counter=:lca_tree=f__Pseudomonadaceae:length_avg=145.0:length_max=155.0:length_min=135.0:length_std=14.142135623730951:length_sum=290.0:mismatch_avg=18.5:mismatch_max=37.0:mismatch_min=0.0:mismatch_std=26.16295090390226:mismatch_sum=37.0:name=N398395:qcovhsp_avg=99.7:qcovhsp_max=100.0:qcovhsp_min=99.4:qcovhsp_std=0.42426406871192446:qcovhsp_sum=199.4:qend_avg=145.5:qend_max=156.0:qend_min=135.0:qend_std=14.849242404917497:qend_sum=291.0:qstart_avg=1.5:qstart_max=2.0:qstart_min=1.0:qstart_std=0.7071067811865476:qstart_sum=3.0:ref_name_counter=RS_GCF_001518815.1_protein.faa_NZ_CP013987.1_698@PF00015_full_PFAM.517.697--1||RS_GCF_004786035.1_protein.faa_NZ_CP035088.1_4228@PF00015_full_PFAM.482.676--1:scovhsp_avg=77.85:scovhsp_max=86.1:scovhsp_min=69.6:scovhsp_std=11.667261889578034:scovhsp_sum=155.7:send_avg=158.5:send_max=162.0:send_min=155.0:send_std=4.949747468305833:send_sum=317.0:sstart_avg=14.5:sstart_max=28.0:sstart_min=1.0:sstart_std=19.091883092036785:sstart_sum=29.0],(((RS_GCF_003052585.1_protein.faa_NZ_QASN01000016.1_37@PF00015_full_PFAM.508.700:0.0792355[&&NHX:Type=GTDB:gtdb_class=c__Gammaproteobacteria:gtdb_domain=d__Bacteria:gtdb_family=f__Pseudomonadaceae:gtdb_genus=g__Pseudomonas_E:gtdb_order=o__Pseudomonadales:gtdb_phylum=p__Proteobacteria:gtdb_species=s__Pseudomonas_E mangrovi:heptad=MCP-40H:species=d__Bacteria_p__Proteobacteria_c__Gammaproteobacteria_o__Pseudomonadales_f__Pseudomonadaceae_g__Pseudomonas_E_s__Pseudomonas_E mangrovi],RS_GCF_014851905.1_protein.faa_NZ_JACVAQ010000002.1_1195@PF00015_full_PFAM.499.700:0.0185202[&&NHX:Type=GTDB:gtdb_class=c__Gammaproteobacteria:gtdb_domain=d__Bacteria:gtdb_family=f__Pseudomonadaceae:gtdb_genus=g__Pseudomonas_E:gtdb_order=o__Pseudomonadales:gtdb_phylum=p__Proteobacteria:gtdb_species=s__Pseudomonas_E sp014851905:heptad=MCP-40H:species=d__Bacteria_p__Proteobacteria_c__Gammaproteobacteria_o__Pseudomonadales_f__Pseudomonadaceae_g__Pseudomonas_E_s__Pseudomonas_E sp014851905])0.89:0.0107685[&&NHX:Sample_counter=:Type_counter=GTDB--2:capture_class_counter=:capture_domain_counter=:capture_family_counter=:capture_genus_counter=:capture_order_counter=:capture_phylum_counter=:capture_species_counter=:evoltype=D:gtdb_class_counter=c__Gammaproteobacteria--2:gtdb_domain_counter=d__Bacteria--2:gtdb_family_counter=f__Pseudomonadaceae--2:gtdb_genus_counter=g__Pseudomonas_E--2:gtdb_order_counter=o__Pseudomonadales--2:gtdb_phylum_counter=p__Proteobacteria--2:gtdb_species_counter=s__Pseudomonas_E mangrovi--1||s__Pseudomonas_E sp014851905--1:heptad_counter=MCP-40H--2:lbd_counter=:lca=d__Bacteria:lca_tree=g__Pseudomonas_E:name=N398398:ref_name_counter=],((97286ccd-839f-4dde-bcc8-361685e4840e_6@MCPsignal.312.387:0.107133[&&NHX:Sample=rhiztom2:Type=capture:capture_class=c__Gammaproteobacteria:capture_domain=d__Bacteria:capture_family=f__Pseudomonadaceae:capture_genus=g__Pseudomonas_E:capture_order=o__Pseudomonadales:capture_phylum=p__Proteobacteria:capture_species=s__Pseudomonas_E fluorescens_G:heptad=MCP-40H],((6ef2e0d6-cc10-4995-b3f0-a668c0a0d2bb_1@MCPsignal.190.295:5e-09[&&NHX:Sample=rhizpot2:Type=capture:besthit=95.2:bitscore=130.0:capture_class=c__Gammaproteobacteria:capture_domain=d__Bacteria:capture_family=f__Pseudomonadaceae:capture_genus=g__Pseudomonas_E:capture_order=o__Pseudomonadales:capture_phylum=p__Proteobacteria:capture_species=s__Pseudomonas_E sp014268975:evalue=4.28e-39:gapopen=0.0:heptad=MCP-40H:length=104.0:mismatch=5.0:qcovhsp=99.0:qend=105.0:qstart=2.0:ref_name=RS_GCF_902506505.1_protein.faa_NZ_LR733406.1_1206@PF00015_full_PFAM.504.700:scovhsp=53.1:send=174.0:sstart=71.0],2aa64daa-d01b-4602-98c3-722f07b74652_6@MCPsignal.237.342:0.00672[&&NHX:Sample=rhiztom3:Type=capture:besthit=94.2:bitscore=127.0:capture_class=c__Gammaproteobacteria:capture_domain=d__Bacteria:capture_family=f__Pseudomonadaceae:capture_genus=g__Pseudomonas_E:capture_order=o__Pseudomonadales:capture_phylum=p__Proteobacteria:capture_species=s__Pseudomonas_E sp014268975:evalue=4.9e-38:gapopen=0.0:heptad=MCP-40H:length=104.0:mismatch=6.0:qcovhsp=99.0:qend=105.0:qstart=2.0:ref_name=RS_GCF_902506505.1_protein.faa_NZ_LR733406.1_1206@PF00015_full_PFAM.504.700:scovhsp=53.1:send=174.0:sstart=71.0])0.96:0.0204098[&&NHX:Sample_counter=rhizpot2--1||rhiztom3--1:Type_counter=capture--2:besthit_avg=94.7:besthit_max=95.2:besthit_min=94.2:besthit_std=0.7071067811865476:besthit_sum=189.4:bitscore_avg=128.5:bitscore_max=130.0:bitscore_min=127.0:bitscore_std=2.1213203435596424:bitscore_sum=257.0:capture_class_counter=c__Gammaproteobacteria--2:capture_domain_counter=d__Bacteria--2:capture_family_counter=f__Pseudomonadaceae--2:capture_genus_counter=g__Pseudomonas_E--2:capture_order_counter=o__Pseudomonadales--2:capture_phylum_counter=p__Proteobacteria--2:capture_species_counter=s__Pseudomonas_E sp014268975--2:evalue_avg=2.664e-38:evalue_max=4.9e-38:evalue_min=4.28e-39:evalue_std=3.1621815254662407e-38:evalue_sum=5.328e-38:gapopen_avg=0.0:gapopen_max=0.0:gapopen_min=0.0:gapopen_std=0.0:gapopen_sum=0.0:gtdb_class_counter=:gtdb_domain_counter=:gtdb_family_counter=:gtdb_genus_counter=:gtdb_order_counter=:gtdb_phylum_counter=:gtdb_species_counter=:heptad_counter=MCP-40H--2:lbd_counter=:length_avg=104.0:length_max=104.0:length_min=104.0:length_std=0.0:length_sum=208.0:mismatch_avg=5.5:mismatch_max=6.0:mismatch_min=5.0:mismatch_std=0.7071067811865476:mismatch_sum=11.0:name=N398402:qcovhsp_avg=99.0:qcovhsp_max=99.0:qcovhsp_min=99.0:qcovhsp_std=0.0:qcovhsp_sum=198.0:qend_avg=105.0:qend_max=105.0:qend_min=105.0:qend_std=0.0:qend_sum=210.0:qstart_avg=2.0:qstart_max=2.0:qstart_min=2.0:qstart_std=0.0:qstart_sum=4.0:ref_name_counter=RS_GCF_902506505.1_protein.faa_NZ_LR733406.1_1206@PF00015_full_PFAM.504.700--2:scovhsp_avg=53.1:scovhsp_max=53.1:scovhsp_min=53.1:scovhsp_std=0.0:scovhsp_sum=106.2:send_avg=174.0:send_max=174.0:send_min=174.0:send_std=0.0:send_sum=348.0:sstart_avg=71.0:sstart_max=71.0:sstart_min=71.0:sstart_std=0.0:sstart_sum=142.0],95419f8f-572d-4cfc-943b-a2048853e85a_1@MCPsignal.118.227:5e-09[&&NHX:Sample=rhiztom2:Type=capture:besthit=94.5:bitscore=135.0:capture_class=c__Gammaproteobacteria:capture_domain=d__Bacteria:capture_family=f__Pseudomonadaceae:capture_genus=g__Pseudomonas_E:capture_order=o__Pseudomonadales:capture_phylum=p__Proteobacteria:capture_species=s__Pseudomonas_E sp001259595:evalue=7.67e-41:gapopen=0.0:heptad=MCP-40H:length=109.0:mismatch=6.0:qcovhsp=100.0:qend=109.0:qstart=1.0:ref_name=RS_GCF_902506505.1_protein.faa_NZ_LR733406.1_1206@PF00015_full_PFAM.504.700:scovhsp=55.6:send=174.0:sstart=66.0])0:5e-09[&&NHX:Sample_counter=rhizpot2--1||rhiztom2--1||rhiztom3--1:Type_counter=capture--3:besthit_avg=94.63333333333333:besthit_max=95.2:besthit_min=94.2:besthit_std=0.5131601439446888:besthit_sum=283.9:bitscore_avg=130.66666666666666:bitscore_max=135.0:bitscore_min=127.0:bitscore_std=4.041451884327381:bitscore_sum=392.0:capture_class_counter=c__Gammaproteobacteria--3:capture_domain_counter=d__Bacteria--3:capture_family_counter=f__Pseudomonadaceae--3:capture_genus_counter=g__Pseudomonas_E--3:capture_order_counter=o__Pseudomonadales--3:capture_phylum_counter=p__Proteobacteria--3:capture_species_counter=s__Pseudomonas_E sp001259595--1||s__Pseudomonas_E sp014268975--2:evalue_avg=1.7785566666666668e-38:evalue_max=4.9e-38:evalue_min=7.67e-41:evalue_std=2.711406588771469e-38:evalue_sum=5.33567e-38:gapopen_avg=0.0:gapopen_max=0.0:gapopen_min=0.0:gapopen_std=0.0:gapopen_sum=0.0:gtdb_class_counter=:gtdb_domain_counter=:gtdb_family_counter=:gtdb_genus_counter=:gtdb_order_counter=:gtdb_phylum_counter=:gtdb_species_counter=:heptad_counter=MCP-40H--3:lbd_counter=:length_avg=105.66666666666667:length_max=109.0:length_min=104.0:length_std=2.8867513459481287:length_sum=317.0:mismatch_avg=5.666666666666667:mismatch_max=6.0:mismatch_min=5.0:mismatch_std=0.5773502691896258:mismatch_sum=17.0:name=N398404:qcovhsp_avg=99.33333333333333:qcovhsp_max=100.0:qcovhsp_min=99.0:qcovhsp_std=0.5773502691896257:qcovhsp_sum=298.0:qend_avg=106.33333333333333:qend_max=109.0:qend_min=105.0:qend_std=2.3094010767585034:qend_sum=319.0:qstart_avg=1.6666666666666667:qstart_max=2.0:qstart_min=1.0:qstart_std=0.5773502691896257:qstart_sum=5.0:ref_name_counter=RS_GCF_902506505.1_protein.faa_NZ_LR733406.1_1206@PF00015_full_PFAM.504.700--3:scovhsp_avg=53.93333333333334:scovhsp_max=55.6:scovhsp_min=53.1:scovhsp_std=1.4433756729740643:scovhsp_sum=161.8:send_avg=174.0:send_max=174.0:send_min=174.0:send_std=0.0:send_sum=522.0:sstart_avg=69.33333333333333:sstart_max=71.0:sstart_min=66.0:sstart_std=2.8867513459481287:sstart_sum=208.0])0:5e-09[&&NHX:Sample_counter=rhizpot2--1||rhiztom2--2||rhiztom3--1:Type_counter=capture--4:besthit_avg=94.63333333333333:besthit_max=95.2:besthit_min=94.2:besthit_std=0.5131601439446888:besthit_sum=283.9:bitscore_avg=130.66666666666666:bitscore_max=135.0:bitscore_min=127.0:bitscore_std=4.041451884327381:bitscore_sum=392.0:capture_class_counter=c__Gammaproteobacteria--4:capture_domain_counter=d__Bacteria--4:capture_family_counter=f__Pseudomonadaceae--4:capture_genus_counter=g__Pseudomonas_E--4:capture_order_counter=o__Pseudomonadales--4:capture_phylum_counter=p__Proteobacteria--4:capture_species_counter=s__Pseudomonas_E fluorescens_G--1||s__Pseudomonas_E sp001259595--1||s__Pseudomonas_E sp014268975--2:evalue_avg=1.7785566666666668e-38:evalue_max=4.9e-38:evalue_min=7.67e-41:evalue_std=2.711406588771469e-38:evalue_sum=5.33567e-38:gapopen_avg=0.0:gapopen_max=0.0:gapopen_min=0.0:gapopen_std=0.0:gapopen_sum=0.0:gtdb_class_counter=:gtdb_domain_counter=:gtdb_family_counter=:gtdb_genus_counter=:gtdb_order_counter=:gtdb_phylum_counter=:gtdb_species_counter=:heptad_counter=MCP-40H--4:lbd_counter=:length_avg=105.66666666666667:length_max=109.0:length_min=104.0:length_std=2.8867513459481287:length_sum=317.0:mismatch_avg=5.666666666666667:mismatch_max=6.0:mismatch_min=5.0:mismatch_std=0.5773502691896258:mismatch_sum=17.0:name=N398405:qcovhsp_avg=99.33333333333333:qcovhsp_max=100.0:qcovhsp_min=99.0:qcovhsp_std=0.5773502691896257:qcovhsp_sum=298.0:qend_avg=106.33333333333333:qend_max=109.0:qend_min=105.0:qend_std=2.3094010767585034:qend_sum=319.0:qstart_avg=1.6666666666666667:qstart_max=2.0:qstart_min=1.0:qstart_std=0.5773502691896257:qstart_sum=5.0:ref_name_counter=RS_GCF_902506505.1_protein.faa_NZ_LR733406.1_1206@PF00015_full_PFAM.504.700--3:scovhsp_avg=53.93333333333334:scovhsp_max=55.6:scovhsp_min=53.1:scovhsp_std=1.4433756729740643:scovhsp_sum=161.8:send_avg=174.0:send_max=174.0:send_min=174.0:send_std=0.0:send_sum=522.0:sstart_avg=69.33333333333333:sstart_max=71.0:sstart_min=66.0:sstart_std=2.8867513459481287:sstart_sum=208.0],9c96c023-c305-4637-a24e-07f41196da1a_6@MCPsignal.63.158:0.0068653[&&NHX:Sample=rhiztom1:Type=capture:besthit=85.4:bitscore=133.0:capture_class=c__Gammaproteobacteria:capture_domain=d__Bacteria:capture_family=f__Pseudomonadaceae:capture_genus=g__Pseudomonas_E:capture_order=o__Pseudomonadales:capture_phylum=p__Proteobacteria:capture_species=s__Pseudomonas_E sp000761545:evalue=8.65e-41:gapopen=1.0:heptad=MCP-40H:length=96.0:mismatch=13.0:qcovhsp=100.0:qend=95.0:qstart=1.0:ref_name=RS_GCF_009764645.1_protein.faa_NZ_RWIM01000055.1_6@PF00015_full_PFAM.525.696:scovhsp=56.1:send=154.0:sstart=59.0])0.84:0.0268698[&&NHX:Sample_counter=rhizpot2--1||rhiztom1--1||rhiztom2--2||rhiztom3--1:Type_counter=capture--5:besthit_avg=92.325:besthit_max=95.2:besthit_min=85.4:besthit_std=4.635640912178881:besthit_sum=369.3:bitscore_avg=131.25:bitscore_max=135.0:bitscore_min=127.0:bitscore_std=3.5:bitscore_sum=525.0:capture_class_counter=c__Gammaproteobacteria--5:capture_domain_counter=d__Bacteria--5:capture_family_counter=f__Pseudomonadaceae--5:capture_genus_counter=g__Pseudomonas_E--5:capture_order_counter=o__Pseudomonadales--5:capture_phylum_counter=p__Proteobacteria--5:capture_species_counter=s__Pseudomonas_E fluorescens_G--1||s__Pseudomonas_E sp000761545--1||s__Pseudomonas_E sp001259595--1||s__Pseudomonas_E sp014268975--2:evalue_avg=1.33608e-38:evalue_max=4.9e-38:evalue_min=7.67e-41:evalue_std=2.384175509884567e-38:evalue_sum=5.34432e-38:gapopen_avg=0.25:gapopen_max=1.0:gapopen_min=0.0:gapopen_std=0.5:gapopen_sum=1.0:gtdb_class_counter=:gtdb_domain_counter=:gtdb_family_counter=:gtdb_genus_counter=:gtdb_order_counter=:gtdb_phylum_counter=:gtdb_species_counter=:heptad_counter=MCP-40H--5:lbd_counter=:length_avg=103.25:length_max=109.0:length_min=96.0:length_std=5.377421934967226:length_sum=413.0:mismatch_avg=7.5:mismatch_max=13.0:mismatch_min=5.0:mismatch_std=3.696845502136472:mismatch_sum=30.0:name=N398407:qcovhsp_avg=99.5:qcovhsp_max=100.0:qcovhsp_min=99.0:qcovhsp_std=0.5773502691896257:qcovhsp_sum=398.0:qend_avg=103.5:qend_max=109.0:qend_min=95.0:qend_std=5.972157622389639:qend_sum=414.0:qstart_avg=1.5:qstart_max=2.0:qstart_min=1.0:qstart_std=0.5773502691896257:qstart_sum=6.0:ref_name_counter=RS_GCF_009764645.1_protein.faa_NZ_RWIM01000055.1_6@PF00015_full_PFAM.525.696--1||RS_GCF_902506505.1_protein.faa_NZ_LR733406.1_1206@PF00015_full_PFAM.504.700--3:scovhsp_avg=54.475:scovhsp_max=56.1:scovhsp_min=53.1:scovhsp_std=1.6007810593582121:scovhsp_sum=217.9:send_avg=169.0:send_max=174.0:send_min=154.0:send_std=10.0:send_sum=676.0:sstart_avg=66.75:sstart_max=71.0:sstart_min=59.0:sstart_std=5.678908345800274:sstart_sum=267.0])0:5e-09[&&NHX:Sample_counter=rhizpot2--1||rhiztom1--1||rhiztom2--2||rhiztom3--1:Type_counter=GTDB--2||capture--5:besthit_avg=92.325:besthit_max=95.2:besthit_min=85.4:besthit_std=4.635640912178881:besthit_sum=369.3:bitscore_avg=131.25:bitscore_max=135.0:bitscore_min=127.0:bitscore_std=3.5:bitscore_sum=525.0:capture_class_counter=c__Gammaproteobacteria--5:capture_domain_counter=d__Bacteria--5:capture_family_counter=f__Pseudomonadaceae--5:capture_genus_counter=g__Pseudomonas_E--5:capture_order_counter=o__Pseudomonadales--5:capture_phylum_counter=p__Proteobacteria--5:capture_species_counter=s__Pseudomonas_E fluorescens_G--1||s__Pseudomonas_E sp000761545--1||s__Pseudomonas_E sp001259595--1||s__Pseudomonas_E sp014268975--2:evalue_avg=1.33608e-38:evalue_max=4.9e-38:evalue_min=7.67e-41:evalue_std=2.384175509884567e-38:evalue_sum=5.34432e-38:gapopen_avg=0.25:gapopen_max=1.0:gapopen_min=0.0:gapopen_std=0.5:gapopen_sum=1.0:gtdb_class_counter=c__Gammaproteobacteria--2:gtdb_domain_counter=d__Bacteria--2:gtdb_family_counter=f__Pseudomonadaceae--2:gtdb_genus_counter=g__Pseudomonas_E--2:gtdb_order_counter=o__Pseudomonadales--2:gtdb_phylum_counter=p__Proteobacteria--2:gtdb_species_counter=s__Pseudomonas_E mangrovi--1||s__Pseudomonas_E sp014851905--1:heptad_counter=MCP-40H--7:lbd_counter=:lca_tree=g__Pseudomonas_E:length_avg=103.25:length_max=109.0:length_min=96.0:length_std=5.377421934967226:length_sum=413.0:mismatch_avg=7.5:mismatch_max=13.0:mismatch_min=5.0:mismatch_std=3.696845502136472:mismatch_sum=30.0:name=N398408:qcovhsp_avg=99.5:qcovhsp_max=100.0:qcovhsp_min=99.0:qcovhsp_std=0.5773502691896257:qcovhsp_sum=398.0:qend_avg=103.5:qend_max=109.0:qend_min=95.0:qend_std=5.972157622389639:qend_sum=414.0:qstart_avg=1.5:qstart_max=2.0:qstart_min=1.0:qstart_std=0.5773502691896257:qstart_sum=6.0:ref_name_counter=RS_GCF_009764645.1_protein.faa_NZ_RWIM01000055.1_6@PF00015_full_PFAM.525.696--1||RS_GCF_902506505.1_protein.faa_NZ_LR733406.1_1206@PF00015_full_PFAM.504.700--3:scovhsp_avg=54.475:scovhsp_max=56.1:scovhsp_min=53.1:scovhsp_std=1.6007810593582121:scovhsp_sum=217.9:send_avg=169.0:send_max=174.0:send_min=154.0:send_std=10.0:send_sum=676.0:sstart_avg=66.75:sstart_max=71.0:sstart_min=59.0:sstart_std=5.678908345800274:sstart_sum=267.0],((((3f09f166-5d39-421b-8175-3f9691024137_3@MCPsignal.196.325:0.0561099[&&NHX:Sample=rhiztom1:Type=capture:besthit=98.4:bitscore=150.0:capture_class=c__Gammaproteobacteria:capture_domain=d__Bacteria:capture_family=f__Pseudomonadaceae:capture_genus=g__Pseudomonas_E:capture_order=o__Pseudomonadales:capture_phylum=p__Proteobacteria:capture_species=s__Pseudomonas_E alcaligenes_B:evalue=1.55e-46:gapopen=0.0:heptad=MCP-40H:length=123.0:mismatch=2.0:qcovhsp=95.3:qend=123.0:qstart=1.0:ref_name=RS_GCF_003205495.1_protein.faa_NZ_QJRX01000002.1_485@PF00015_full_PFAM.514.700:scovhsp=66.1:send=148.0:sstart=26.0],((bf1f1f9d-33e6-414c-b55b-d141cd2ace85_4@MCPsignal.285.382:5e-09[&&NHX:Sample=rhiztom1:Type=capture:besthit=100.0:bitscore=124.0:capture_class=c__Gammaproteobacteria:capture_domain=d__Bacteria:capture_family=f__Pseudomonadaceae:capture_genus=g__Pseudomonas_E:capture_order=o__Pseudomonadales:capture_phylum=p__Proteobacteria:capture_species=s__Pseudomonas_E alcaligenes_B:evalue=6.76e-37:gapopen=0.0:heptad=MCP-40H:length=97.0:mismatch=0.0:qcovhsp=100.0:qend=97.0:qstart=1.0:ref_name=RS_GCF_014851865.1_protein.faa_NZ_JACVAM010000002.1_368@PF00015_full_PFAM.507.696:scovhsp=51.3:send=120.0:sstart=24.0],(c84cafb2-cb4e-457b-aa89-b24e8e7f6779_4@MCPsignal.183.291:5e-09[&&NHX:Sample=rhiztom3:Type=capture:besthit=89.7:bitscore=162.0:capture_class=c__Gammaproteobacteria:capture_domain=d__Bacteria:capture_family=f__Pseudomonadaceae:capture_genus=g__Pseudomonas_E:capture_order=o__Pseudomonadales:capture_phylum=p__Proteobacteria:capture_species=s__Pseudomonas_E dryadis:evalue=1.57e-51:gapopen=1.0:heptad=MCP-40H:length=107.0:mismatch=10.0:qcovhsp=98.1:qend=108.0:qstart=3.0:ref_name=GB_GCA_018827205.1_protein.faa_JAHJXZ010000116.1_8@PF00015_full_PFAM.501.704:scovhsp=52.7:send=107.0:sstart=1.0],(1961be80-9f97-4660-8672-c07d6598fe82_2@MCPsignal.206.324:5e-09[&&NHX:Sample=rhiztom1:Type=capture:besthit=88.8:bitscore=178.0:capture_class=c__Gammaproteobacteria:capture_domain=d__Bacteria:capture_family=f__Pseudomonadaceae:capture_genus=g__Pseudomonas_N:capture_order=o__Pseudomonadales:capture_phylum=p__Proteobacteria:capture_species=s__Pseudomonas_N azotifigens:evalue=9.92e-58:gapopen=0.0:heptad=MCP-40H:length=116.0:mismatch=13.0:qcovhsp=98.3:qend=118.0:qstart=3.0:ref_name=GB_GCA_018827205.1_protein.faa_JAHJXZ010000116.1_8@PF00015_full_PFAM.501.704:scovhsp=57.1:send=116.0:sstart=1.0],fc511af3-b8b2-4752-9f7a-54d00c51ddee_4@MCPsignal.114.277:0.0155592[&&NHX:Sample=rhiztom3:Type=capture:capture_class=c__Gammaproteobacteria:capture_domain=d__Bacteria:capture_family=f__Burkholderiaceae:capture_genus=g__Rhizobacter:capture_order=o__Burkholderiales:capture_phylum=p__Proteobacteria:capture_species=s__Rhizobacter sp014379885:heptad=MCP-40H])0:1.8e-08[&&NHX:Sample_counter=rhiztom1--1||rhiztom3--1:Type_counter=capture--2:besthit_avg=88.8:besthit_max=88.8:besthit_min=88.8:besthit_std=0:besthit_sum=88.8:bitscore_avg=178.0:bitscore_max=178.0:bitscore_min=178.0:bitscore_std=0:bitscore_sum=178.0:capture_class_counter=c__Gammaproteobacteria--2:capture_domain_counter=d__Bacteria--2:capture_family_counter=f__Burkholderiaceae--1||f__Pseudomonadaceae--1:capture_genus_counter=g__Pseudomonas_N--1||g__Rhizobacter--1:capture_order_counter=o__Burkholderiales--1||o__Pseudomonadales--1:capture_phylum_counter=p__Proteobacteria--2:capture_species_counter=s__Pseudomonas_N azotifigens--1||s__Rhizobacter sp014379885--1:evalue_avg=9.92e-58:evalue_max=9.92e-58:evalue_min=9.92e-58:evalue_std=0:evalue_sum=9.92e-58:gapopen_avg=0.0:gapopen_max=0.0:gapopen_min=0.0:gapopen_std=0:gapopen_sum=0.0:gtdb_class_counter=:gtdb_domain_counter=:gtdb_family_counter=:gtdb_genus_counter=:gtdb_order_counter=:gtdb_phylum_counter=:gtdb_species_counter=:heptad_counter=MCP-40H--2:lbd_counter=:length_avg=116.0:length_max=116.0:length_min=116.0:length_std=0:length_sum=116.0:mismatch_avg=13.0:mismatch_max=13.0:mismatch_min=13.0:mismatch_std=0:mismatch_sum=13.0:name=N398414:qcovhsp_avg=98.3:qcovhsp_max=98.3:qcovhsp_min=98.3:qcovhsp_std=0:qcovhsp_sum=98.3:qend_avg=118.0:qend_max=118.0:qend_min=118.0:qend_std=0:qend_sum=118.0:qstart_avg=3.0:qstart_max=3.0:qstart_min=3.0:qstart_std=0:qstart_sum=3.0:ref_name_counter=GB_GCA_018827205.1_protein.faa_JAHJXZ010000116.1_8@PF00015_full_PFAM.501.704--1:scovhsp_avg=57.1:scovhsp_max=57.1:scovhsp_min=57.1:scovhsp_std=0:scovhsp_sum=57.1:send_avg=116.0:send_max=116.0:send_min=116.0:send_std=0:send_sum=116.0:sstart_avg=1.0:sstart_max=1.0:sstart_min=1.0:sstart_std=0:sstart_sum=1.0])0:1.8e-08[&&NHX:Sample_counter=rhiztom1--1||rhiztom3--2:Type_counter=capture--3:besthit_avg=89.25:besthit_max=89.7:besthit_min=88.8:besthit_std=0.6363961030678968:besthit_sum=178.5:bitscore_avg=170.0:bitscore_max=178.0:bitscore_min=162.0:bitscore_std=11.313708498984761:bitscore_sum=340.0:capture_class_counter=c__Gammaproteobacteria--3:capture_domain_counter=d__Bacteria--3:capture_family_counter=f__Burkholderiaceae--1||f__Pseudomonadaceae--2:capture_genus_counter=g__Pseudomonas_E--1||g__Pseudomonas_N--1||g__Rhizobacter--1:capture_order_counter=o__Burkholderiales--1||o__Pseudomonadales--2:capture_phylum_counter=p__Proteobacteria--3:capture_species_counter=s__Pseudomonas_E dryadis--1||s__Pseudomonas_N azotifigens--1||s__Rhizobacter sp014379885--1:evalue_avg=7.85000496e-52:evalue_max=1.57e-51:evalue_min=9.92e-58:evalue_std=1.1101569450129528e-51:evalue_sum=1.570000992e-51:gapopen_avg=0.5:gapopen_max=1.0:gapopen_min=0.0:gapopen_std=0.7071067811865476:gapopen_sum=1.0:gtdb_class_counter=:gtdb_domain_counter=:gtdb_family_counter=:gtdb_genus_counter=:gtdb_order_counter=:gtdb_phylum_counter=:gtdb_species_counter=:heptad_counter=MCP-40H--3:lbd_counter=:length_avg=111.5:length_max=116.0:length_min=107.0:length_std=6.363961030678928:length_sum=223.0:mismatch_avg=11.5:mismatch_max=13.0:mismatch_min=10.0:mismatch_std=2.1213203435596424:mismatch_sum=23.0:name=N398415:qcovhsp_avg=98.19999999999999:qcovhsp_max=98.3:qcovhsp_min=98.1:qcovhsp_std=0.14142135623731153:qcovhsp_sum=196.39999999999998:qend_avg=113.0:qend_max=118.0:qend_min=108.0:qend_std=7.0710678118654755:qend_sum=226.0:qstart_avg=3.0:qstart_max=3.0:qstart_min=3.0:qstart_std=0.0:qstart_sum=6.0:ref_name_counter=GB_GCA_018827205.1_protein.faa_JAHJXZ010000116.1_8@PF00015_full_PFAM.501.704--2:scovhsp_avg=54.900000000000006:scovhsp_max=57.1:scovhsp_min=52.7:scovhsp_std=3.111269837220808:scovhsp_sum=109.80000000000001:send_avg=111.5:send_max=116.0:send_min=107.0:send_std=6.363961030678928:send_sum=223.0:sstart_avg=1.0:sstart_max=1.0:sstart_min=1.0:sstart_std=0.0:sstart_sum=2.0])0:1.3e-08[&&NHX:Sample_counter=rhiztom1--2||rhiztom3--2:Type_counter=capture--4:besthit_avg=92.83333333333333:besthit_max=100.0:besthit_min=88.8:besthit_std=6.222807512155051:besthit_sum=278.5:bitscore_avg=154.66666666666666:bitscore_max=178.0:bitscore_min=124.0:bitscore_std=27.736858750286295:bitscore_sum=464.0:capture_class_counter=c__Gammaproteobacteria--4:capture_domain_counter=d__Bacteria--4:capture_family_counter=f__Burkholderiaceae--1||f__Pseudomonadaceae--3:capture_genus_counter=g__Pseudomonas_E--2||g__Pseudomonas_N--1||g__Rhizobacter--1:capture_order_counter=o__Burkholderiales--1||o__Pseudomonadales--3:capture_phylum_counter=p__Proteobacteria--4:capture_species_counter=s__Pseudomonas_E alcaligenes_B--1||s__Pseudomonas_E dryadis--1||s__Pseudomonas_N azotifigens--1||s__Rhizobacter sp014379885--1:evalue_avg=2.2533333333333388e-37:evalue_max=6.76e-37:evalue_min=9.92e-58:evalue_std=3.902887819721866e-37:evalue_sum=6.760000000000016e-37:gapopen_avg=0.3333333333333333:gapopen_max=1.0:gapopen_min=0.0:gapopen_std=0.5773502691896258:gapopen_sum=1.0:gtdb_class_counter=:gtdb_domain_counter=:gtdb_family_counter=:gtdb_genus_counter=:gtdb_order_counter=:gtdb_phylum_counter=:gtdb_species_counter=:heptad_counter=MCP-40H--4:lbd_counter=:length_avg=106.66666666666667:length_max=116.0:length_min=97.0:length_std=9.50438495292217:length_sum=320.0:mismatch_avg=7.666666666666667:mismatch_max=13.0:mismatch_min=0.0:mismatch_std=6.8068592855540455:mismatch_sum=23.0:name=N398416:qcovhsp_avg=98.8:qcovhsp_max=100.0:qcovhsp_min=98.1:qcovhsp_std=1.0440306508910575:qcovhsp_sum=296.4:qend_avg=107.66666666666667:qend_max=118.0:qend_min=97.0:qend_std=10.503967504392488:qend_sum=323.0:qstart_avg=2.3333333333333335:qstart_max=3.0:qstart_min=1.0:qstart_std=1.1547005383792515:qstart_sum=7.0:ref_name_counter=GB_GCA_018827205.1_protein.faa_JAHJXZ010000116.1_8@PF00015_full_PFAM.501.704--2||RS_GCF_014851865.1_protein.faa_NZ_JACVAM010000002.1_368@PF00015_full_PFAM.507.696--1:scovhsp_avg=53.70000000000001:scovhsp_max=57.1:scovhsp_min=51.3:scovhsp_std=3.026549190084313:scovhsp_sum=161.10000000000002:send_avg=114.33333333333333:send_max=120.0:send_min=107.0:send_std=6.6583281184793925:send_sum=343.0:sstart_avg=8.666666666666666:sstart_max=24.0:sstart_min=1.0:sstart_std=13.279056191361393:sstart_sum=26.0],4237a905-9824-4144-9599-c6a45bf9388e_2@MCPsignal.103.264:5e-09[&&NHX:Sample=rhiztom3:Type=capture:besthit=91.0:bitscore=199.0:capture_class=c__Gammaproteobacteria:capture_domain=d__Bacteria:capture_family=f__Pseudomonadaceae:capture_genus=g__Pseudomonas_A:capture_order=o__Pseudomonadales:capture_phylum=p__Proteobacteria:capture_species=s__Pseudomonas_A stutzeri_AK:evalue=3e-65:gapopen=0.0:heptad=MCP-40H:length=155.0:mismatch=14.0:qcovhsp=96.3:qend=161.0:qstart=7.0:ref_name=RS_GCF_014164785.1_protein.faa_NZ_JACJFN010000003.1_67@PF00015_full_PFAM.501.700:scovhsp=77.9:send=155.0:sstart=1.0])0.516:0.00693899[&&NHX:Sample_counter=rhiztom1--2||rhiztom3--3:Type_counter=capture--5:besthit_avg=92.375:besthit_max=100.0:besthit_min=88.8:besthit_std=5.162928755399723:besthit_sum=369.5:bitscore_avg=165.75:bitscore_max=199.0:bitscore_min=124.0:bitscore_std=31.68990375498165:bitscore_sum=663.0:capture_class_counter=c__Gammaproteobacteria--5:capture_domain_counter=d__Bacteria--5:capture_family_counter=f__Burkholderiaceae--1||f__Pseudomonadaceae--4:capture_genus_counter=g__Pseudomonas_A--1||g__Pseudomonas_E--2||g__Pseudomonas_N--1||g__Rhizobacter--1:capture_order_counter=o__Burkholderiales--1||o__Pseudomonadales--4:capture_phylum_counter=p__Proteobacteria--5:capture_species_counter=s__Pseudomonas_A stutzeri_AK--1||s__Pseudomonas_E alcaligenes_B--1||s__Pseudomonas_E dryadis--1||s__Pseudomonas_N azotifigens--1||s__Rhizobacter sp014379885--1:evalue_avg=1.690000000000004e-37:evalue_max=6.76e-37:evalue_min=3e-65:evalue_std=3.3799999999999973e-37:evalue_sum=6.760000000000016e-37:gapopen_avg=0.25:gapopen_max=1.0:gapopen_min=0.0:gapopen_std=0.5:gapopen_sum=1.0:gtdb_class_counter=:gtdb_domain_counter=:gtdb_family_counter=:gtdb_genus_counter=:gtdb_order_counter=:gtdb_phylum_counter=:gtdb_species_counter=:heptad_counter=MCP-40H--5:lbd_counter=:length_avg=118.75:length_max=155.0:length_min=97.0:length_std=25.38208029299411:length_sum=475.0:mismatch_avg=9.25:mismatch_max=14.0:mismatch_min=0.0:mismatch_std=6.3966136874651625:mismatch_sum=37.0:name=N398418:qcovhsp_avg=98.17500000000001:qcovhsp_max=100.0:qcovhsp_min=96.3:qcovhsp_std=1.51299922890485:qcovhsp_sum=392.70000000000005:qend_avg=121.0:qend_max=161.0:qend_min=97.0:qend_std=28.011902232205983:qend_sum=484.0:qstart_avg=3.5:qstart_max=7.0:qstart_min=1.0:qstart_std=2.516611478423583:qstart_sum=14.0:ref_name_counter=GB_GCA_018827205.1_protein.faa_JAHJXZ010000116.1_8@PF00015_full_PFAM.501.704--2||RS_GCF_014164785.1_protein.faa_NZ_JACJFN010000003.1_67@PF00015_full_PFAM.501.700--1||RS_GCF_014851865.1_protein.faa_NZ_JACVAM010000002.1_368@PF00015_full_PFAM.507.696--1:scovhsp_avg=59.75:scovhsp_max=77.9:scovhsp_min=51.3:scovhsp_std=12.349763830400432:scovhsp_sum=239.0:send_avg=124.5:send_max=155.0:send_min=107.0:send_std=21.047565179849187:send_sum=498.0:sstart_avg=6.75:sstart_max=24.0:sstart_min=1.0:sstart_std=11.5:sstart_sum=27.0])0.843:0.0334588[&&NHX:Sample_counter=rhiztom1--3||rhiztom3--3:Type_counter=capture--6:besthit_avg=93.58000000000001:besthit_max=100.0:besthit_min=88.8:besthit_std=5.220344816197491:besthit_sum=467.90000000000003:bitscore_avg=162.6:bitscore_max=199.0:bitscore_min=124.0:bitscore_std=28.33372548748223:bitscore_sum=813.0:capture_class_counter=c__Gammaproteobacteria--6:capture_domain_counter=d__Bacteria--6:capture_family_counter=f__Burkholderiaceae--1||f__Pseudomonadaceae--5:capture_genus_counter=g__Pseudomonas_A--1||g__Pseudomonas_E--3||g__Pseudomonas_N--1||g__Rhizobacter--1:capture_order_counter=o__Burkholderiales--1||o__Pseudomonadales--5:capture_phylum_counter=p__Proteobacteria--6:capture_species_counter=s__Pseudomonas_A stutzeri_AK--1||s__Pseudomonas_E alcaligenes_B--2||s__Pseudomonas_E dryadis--1||s__Pseudomonas_N azotifigens--1||s__Rhizobacter sp014379885--1:evalue_avg=1.3520000003100032e-37:evalue_max=6.76e-37:evalue_min=3e-65:evalue_std=3.0231639054064185e-37:evalue_sum=6.760000001550016e-37:gapopen_avg=0.2:gapopen_max=1.0:gapopen_min=0.0:gapopen_std=0.447213595499958:gapopen_sum=1.0:gtdb_class_counter=:gtdb_domain_counter=:gtdb_family_counter=:gtdb_genus_counter=:gtdb_order_counter=:gtdb_phylum_counter=:gtdb_species_counter=:heptad_counter=MCP-40H--6:lbd_counter=:length_avg=119.6:length_max=155.0:length_min=97.0:length_std=22.063544592834578:length_sum=598.0:mismatch_avg=7.8:mismatch_max=14.0:mismatch_min=0.0:mismatch_std=6.418722614352485:mismatch_sum=39.0:name=N398419:qcovhsp_avg=97.6:qcovhsp_max=100.0:qcovhsp_min=95.3:qcovhsp_std=1.8357559750685826:qcovhsp_sum=488.0:qend_avg=121.4:qend_max=161.0:qend_min=97.0:qend_std=24.2755020545405:qend_sum=607.0:qstart_avg=3.0:qstart_max=7.0:qstart_min=1.0:qstart_std=2.449489742783178:qstart_sum=15.0:ref_name_counter=GB_GCA_018827205.1_protein.faa_JAHJXZ010000116.1_8@PF00015_full_PFAM.501.704--2||RS_GCF_003205495.1_protein.faa_NZ_QJRX01000002.1_485@PF00015_full_PFAM.514.700--1||RS_GCF_014164785.1_protein.faa_NZ_JACJFN010000003.1_67@PF00015_full_PFAM.501.700--1||RS_GCF_014851865.1_protein.faa_NZ_JACVAM010000002.1_368@PF00015_full_PFAM.507.696--1:scovhsp_avg=61.02:scovhsp_max=77.9:scovhsp_min=51.3:scovhsp_std=11.065803179164178:scovhsp_sum=305.1:send_avg=129.2:send_max=155.0:send_min=107.0:send_std=21.04043725781382:send_sum=646.0:sstart_avg=10.6:sstart_max=26.0:sstart_min=1.0:sstart_std=13.164345787011218:sstart_sum=53.0],((((((99984d6a-65ae-46e7-8b23-e180552d5880_3@MCPsignal.154.338:0.00795246[&&NHX:Sample=rhiztom1:Type=capture:besthit=88.8:bitscore=218.0:capture_class=c__Gammaproteobacteria:capture_domain=d__Bacteria:capture_family=f__Pseudomonadaceae:capture_genus=g__Pseudomonas_E:capture_order=o__Pseudomonadales:capture_phylum=p__Proteobacteria:capture_species=s__Pseudomonas_E alcaligenes_B:evalue=1.97e-72:gapopen=1.0:heptad=MCP-40H:length=179.0:mismatch=19.0:qcovhsp=97.3:qend=184.0:qstart=6.0:ref_name=RS_GCF_014851905.1_protein.faa_NZ_JACVAQ010000002.1_1195@PF00015_full_PFAM.499.700:scovhsp=88.6:send=178.0:sstart=1.0],(6c58a545-baeb-488e-adcd-5f4743386d58_2@MCPsignal.135.318:5e-09[&&NHX:Sample=rhiztom3:Type=capture:besthit=90.4:bitscore=227.0:capture_class=c__Gammaproteobacteria:capture_domain=d__Bacteria:capture_family=f__Pseudomonadaceae:capture_genus=g__Pseudomonas_E:capture_order=o__Pseudomonadales:capture_phylum=p__Proteobacteria:capture_species=s__Pseudomonas_E alcaligenes_B:evalue=6.06e-76:gapopen=0.0:heptad=MCP-40H:length=178.0:mismatch=17.0:qcovhsp=97.3:qend=183.0:qstart=6.0:ref_name=RS_GCF_014851905.1_protein.faa_NZ_JACVAQ010000002.1_1195@PF00015_full_PFAM.499.700:scovhsp=88.6:send=178.0:sstart=1.0],(9742470b-518b-4300-816b-93f0f1b8b9ce_1@MCPsignal.54.219:0.00448562[&&NHX:Sample=rhiztom2:Type=capture:besthit=89.3:bitscore=193.0:capture_class=c__Gammaproteobacteria:capture_domain=d__Bacteria:capture_family=f__Pseudomonadaceae:capture_genus=g__Pseudomonas_E:capture_order=o__Pseudomonadales:capture_phylum=p__Proteobacteria:capture_species=s__Pseudomonas_E alcaligenes_B:evalue=1e-62:gapopen=0.0:heptad=MCP-40H:length=159.0:mismatch=17.0:qcovhsp=96.4:qend=164.0:qstart=6.0:ref_name=RS_GCF_014851905.1_protein.faa_NZ_JACVAQ010000002.1_1195@PF00015_full_PFAM.499.700:scovhsp=79.1:send=159.0:sstart=1.0],RS_GCF_003205495.1_protein.faa_NZ_QJRX01000002.1_485@PF00015_full_PFAM.514.700:5e-09[&&NHX:Type=GTDB:gtdb_class=c__Gammaproteobacteria:gtdb_domain=d__Bacteria:gtdb_family=f__Pseudomonadaceae:gtdb_genus=g__Pseudomonas_E:gtdb_order=o__Pseudomonadales:gtdb_phylum=p__Proteobacteria:gtdb_species=s__Pseudomonas_E alcaligenes_B:heptad=MCP-40H:species=d__Bacteria_p__Proteobacteria_c__Gammaproteobacteria_o__Pseudomonadales_f__Pseudomonadaceae_g__Pseudomonas_E_s__Pseudomonas_E alcaligenes_B])0:5e-09[&&NHX:Sample_counter=rhiztom2--1:Type_counter=GTDB--1||capture--1:besthit_avg=89.3:besthit_max=89.3:besthit_min=89.3:besthit_std=0:besthit_sum=89.3:bitscore_avg=193.0:bitscore_max=193.0:bitscore_min=193.0:bitscore_std=0:bitscore_sum=193.0:capture_class_counter=c__Gammaproteobacteria--1:capture_domain_counter=d__Bacteria--1:capture_family_counter=f__Pseudomonadaceae--1:capture_genus_counter=g__Pseudomonas_E--1:capture_order_counter=o__Pseudomonadales--1:capture_phylum_counter=p__Proteobacteria--1:capture_species_counter=s__Pseudomonas_E alcaligenes_B--1:evalue_avg=1e-62:evalue_max=1e-62:evalue_min=1e-62:evalue_std=0:evalue_sum=1e-62:gapopen_avg=0.0:gapopen_max=0.0:gapopen_min=0.0:gapopen_std=0:gapopen_sum=0.0:gtdb_class_counter=c__Gammaproteobacteria--1:gtdb_domain_counter=d__Bacteria--1:gtdb_family_counter=f__Pseudomonadaceae--1:gtdb_genus_counter=g__Pseudomonas_E--1:gtdb_order_counter=o__Pseudomonadales--1:gtdb_phylum_counter=p__Proteobacteria--1:gtdb_species_counter=s__Pseudomonas_E alcaligenes_B--1:heptad_counter=MCP-40H--2:lbd_counter=:lca_tree=s__Pseudomonas_E alcaligenes_B:length_avg=159.0:length_max=159.0:length_min=159.0:length_std=0:length_sum=159.0:mismatch_avg=17.0:mismatch_max=17.0:mismatch_min=17.0:mismatch_std=0:mismatch_sum=17.0:name=N398424:qcovhsp_avg=96.4:qcovhsp_max=96.4:qcovhsp_min=96.4:qcovhsp_std=0:qcovhsp_sum=96.4:qend_avg=164.0:qend_max=164.0:qend_min=164.0:qend_std=0:qend_sum=164.0:qstart_avg=6.0:qstart_max=6.0:qstart_min=6.0:qstart_std=0:qstart_sum=6.0:ref_name_counter=RS_GCF_014851905.1_protein.faa_NZ_JACVAQ010000002.1_1195@PF00015_full_PFAM.499.700--1:scovhsp_avg=79.1:scovhsp_max=79.1:scovhsp_min=79.1:scovhsp_std=0:scovhsp_sum=79.1:send_avg=159.0:send_max=159.0:send_min=159.0:send_std=0:send_sum=159.0:sstart_avg=1.0:sstart_max=1.0:sstart_min=1.0:sstart_std=0:sstart_sum=1.0])0.88:5e-09[&&NHX:Sample_counter=rhiztom2--1||rhiztom3--1:Type_counter=GTDB--1||capture--2:besthit_avg=89.85:besthit_max=90.4:besthit_min=89.3:besthit_std=0.7778174593052083:besthit_sum=179.7:bitscore_avg=210.0:bitscore_max=227.0:bitscore_min=193.0:bitscore_std=24.041630560342615:bitscore_sum=420.0:capture_class_counter=c__Gammaproteobacteria--2:capture_domain_counter=d__Bacteria--2:capture_family_counter=f__Pseudomonadaceae--2:capture_genus_counter=g__Pseudomonas_E--2:capture_order_counter=o__Pseudomonadales--2:capture_phylum_counter=p__Proteobacteria--2:capture_species_counter=s__Pseudomonas_E alcaligenes_B--2:evalue_avg=5.000000000000304e-63:evalue_max=1e-62:evalue_min=6.06e-76:evalue_std=7.071067811865048e-63:evalue_sum=1.0000000000000607e-62:gapopen_avg=0.0:gapopen_max=0.0:gapopen_min=0.0:gapopen_std=0.0:gapopen_sum=0.0:gtdb_class_counter=c__Gammaproteobacteria--1:gtdb_domain_counter=d__Bacteria--1:gtdb_family_counter=f__Pseudomonadaceae--1:gtdb_genus_counter=g__Pseudomonas_E--1:gtdb_order_counter=o__Pseudomonadales--1:gtdb_phylum_counter=p__Proteobacteria--1:gtdb_species_counter=s__Pseudomonas_E alcaligenes_B--1:heptad_counter=MCP-40H--3:lbd_counter=:lca_tree=s__Pseudomonas_E alcaligenes_B:length_avg=168.5:length_max=178.0:length_min=159.0:length_std=13.435028842544403:length_sum=337.0:mismatch_avg=17.0:mismatch_max=17.0:mismatch_min=17.0:mismatch_std=0.0:mismatch_sum=34.0:name=N398425:qcovhsp_avg=96.85:qcovhsp_max=97.3:qcovhsp_min=96.4:qcovhsp_std=0.6363961030678867:qcovhsp_sum=193.7:qend_avg=173.5:qend_max=183.0:qend_min=164.0:qend_std=13.435028842544403:qend_sum=347.0:qstart_avg=6.0:qstart_max=6.0:qstart_min=6.0:qstart_std=0.0:qstart_sum=12.0:ref_name_counter=RS_GCF_014851905.1_protein.faa_NZ_JACVAQ010000002.1_1195@PF00015_full_PFAM.499.700--2:scovhsp_avg=83.85:scovhsp_max=88.6:scovhsp_min=79.1:scovhsp_std=6.7175144212722016:scovhsp_sum=167.7:send_avg=168.5:send_max=178.0:send_min=159.0:send_std=13.435028842544403:send_sum=337.0:sstart_avg=1.0:sstart_max=1.0:sstart_min=1.0:sstart_std=0.0:sstart_sum=2.0])0.783:0.003489[&&NHX:Sample_counter=rhiztom1--1||rhiztom2--1||rhiztom3--1:Type_counter=GTDB--1||capture--3:besthit_avg=89.5:besthit_max=90.4:besthit_min=88.8:besthit_std=0.8185352771872497:besthit_sum=268.5:bitscore_avg=212.66666666666666:bitscore_max=227.0:bitscore_min=193.0:bitscore_std=17.616280348965084:bitscore_sum=638.0:capture_class_counter=c__Gammaproteobacteria--3:capture_domain_counter=d__Bacteria--3:capture_family_counter=f__Pseudomonadaceae--3:capture_genus_counter=g__Pseudomonas_E--3:capture_order_counter=o__Pseudomonadales--3:capture_phylum_counter=p__Proteobacteria--3:capture_species_counter=s__Pseudomonas_E alcaligenes_B--3:evalue_avg=3.3333333339902026e-63:evalue_max=1e-62:evalue_min=6.06e-76:evalue_std=5.773502691327392e-63:evalue_sum=1.0000000001970608e-62:gapopen_avg=0.3333333333333333:gapopen_max=1.0:gapopen_min=0.0:gapopen_std=0.5773502691896258:gapopen_sum=1.0:gtdb_class_counter=c__Gammaproteobacteria--1:gtdb_domain_counter=d__Bacteria--1:gtdb_family_counter=f__Pseudomonadaceae--1:gtdb_genus_counter=g__Pseudomonas_E--1:gtdb_order_counter=o__Pseudomonadales--1:gtdb_phylum_counter=p__Proteobacteria--1:gtdb_species_counter=s__Pseudomonas_E alcaligenes_B--1:heptad_counter=MCP-40H--4:lbd_counter=:lca_tree=s__Pseudomonas_E alcaligenes_B:length_avg=172.0:length_max=179.0:length_min=159.0:length_std=11.269427669584644:length_sum=516.0:mismatch_avg=17.666666666666668:mismatch_max=19.0:mismatch_min=17.0:mismatch_std=1.1547005383792515:mismatch_sum=53.0:name=N398426:qcovhsp_avg=97.0:qcovhsp_max=97.3:qcovhsp_min=96.4:qcovhsp_std=0.5196152422706583:qcovhsp_sum=291.0:qend_avg=177.0:qend_max=184.0:qend_min=164.0:qend_std=11.269427669584644:qend_sum=531.0:qstart_avg=6.0:qstart_max=6.0:qstart_min=6.0:qstart_std=0.0:qstart_sum=18.0:ref_name_counter=RS_GCF_014851905.1_protein.faa_NZ_JACVAQ010000002.1_1195@PF00015_full_PFAM.499.700--3:scovhsp_avg=85.43333333333332:scovhsp_max=88.6:scovhsp_min=79.1:scovhsp_std=5.484827557301444:scovhsp_sum=256.29999999999995:send_avg=171.66666666666666:send_max=178.0:send_min=159.0:send_std=10.969655114602888:send_sum=515.0:sstart_avg=1.0:sstart_max=1.0:sstart_min=1.0:sstart_std=0.0:sstart_sum=3.0],((RS_GCF_014851865.1_protein.faa_NZ_JACVAM010000002.1_368@PF00015_full_PFAM.507.696:0.0117963,RS_GCF_000761545.1_protein.faa_NZ_JPMY01000002.1_41@PF00015_full_PFAM.510.700:0.0121245)0.882:0.0131428[&&NHX:Sample_counter=:Type_counter=:capture_class_counter=:capture_domain_counter=:capture_family_counter=:capture_genus_counter=:capture_order_counter=:capture_phylum_counter=:capture_species_counter=:gtdb_class_counter=:gtdb_domain_counter=:gtdb_family_counter=:gtdb_genus_counter=:gtdb_order_counter=:gtdb_phylum_counter=:gtdb_species_counter=:heptad_counter=:lbd_counter=:name=N398429:ref_name_counter=],5efcadb3-c181-43e8-baa9-76ca91409dfb_5@MCPsignal.254.362:5e-09[&&NHX:Sample=rhiztom3:Type=capture:besthit=98.1:bitscore=143.0:capture_class=c__Gammaproteobacteria:capture_domain=d__Bacteria:capture_family=f__Burkholderiaceae:capture_genus=g__Rhizobacter:capture_order=o__Burkholderiales:capture_phylum=p__Proteobacteria:capture_species=s__Rhizobacter sp014379885:evalue=3.98e-44:gapopen=0.0:heptad=MCP-40H:length=108.0:mismatch=2.0:qcovhsp=100.0:qend=108.0:qstart=1.0:ref_name=RS_GCF_014851865.1_protein.faa_NZ_JACVAM010000002.1_368@PF00015_full_PFAM.507.696:scovhsp=57.1:send=167.0:sstart=60.0])0.854:0.00679668[&&NHX:Sample_counter=rhiztom3--1:Type_counter=capture--1:besthit_avg=98.1:besthit_max=98.1:besthit_min=98.1:besthit_std=0:besthit_sum=98.1:bitscore_avg=143.0:bitscore_max=143.0:bitscore_min=143.0:bitscore_std=0:bitscore_sum=143.0:capture_class_counter=c__Gammaproteobacteria--1:capture_domain_counter=d__Bacteria--1:capture_family_counter=f__Burkholderiaceae--1:capture_genus_counter=g__Rhizobacter--1:capture_order_counter=o__Burkholderiales--1:capture_phylum_counter=p__Proteobacteria--1:capture_species_counter=s__Rhizobacter sp014379885--1:evalue_avg=3.98e-44:evalue_max=3.98e-44:evalue_min=3.98e-44:evalue_std=0:evalue_sum=3.98e-44:gapopen_avg=0.0:gapopen_max=0.0:gapopen_min=0.0:gapopen_std=0:gapopen_sum=0.0:gtdb_class_counter=:gtdb_domain_counter=:gtdb_family_counter=:gtdb_genus_counter=:gtdb_order_counter=:gtdb_phylum_counter=:gtdb_species_counter=:heptad_counter=MCP-40H--1:lbd_counter=:length_avg=108.0:length_max=108.0:length_min=108.0:length_std=0:length_sum=108.0:mismatch_avg=2.0:mismatch_max=2.0:mismatch_min=2.0:mismatch_std=0:mismatch_sum=2.0:name=N398431:qcovhsp_avg=100.0:qcovhsp_max=100.0:qcovhsp_min=100.0:qcovhsp_std=0:qcovhsp_sum=100.0:qend_avg=108.0:qend_max=108.0:qend_min=108.0:qend_std=0:qend_sum=108.0:qstart_avg=1.0:qstart_max=1.0:qstart_min=1.0:qstart_std=0:qstart_sum=1.0:ref_name_counter=RS_GCF_014851865.1_protein.faa_NZ_JACVAM010000002.1_368@PF00015_full_PFAM.507.696--1:scovhsp_avg=57.1:scovhsp_max=57.1:scovhsp_min=57.1:scovhsp_std=0:scovhsp_sum=57.1:send_avg=167.0:send_max=167.0:send_min=167.0:send_std=0:send_sum=167.0:sstart_avg=60.0:sstart_max=60.0:sstart_min=60.0:sstart_std=0:sstart_sum=60.0])0.866:0.00711329[&&NHX:Sample_counter=rhiztom1--1||rhiztom2--1||rhiztom3--2:Type_counter=GTDB--1||capture--4:besthit_avg=91.65:besthit_max=98.1:besthit_min=88.8:besthit_std=4.351628047830679:besthit_sum=366.6:bitscore_avg=195.25:bitscore_max=227.0:bitscore_min=143.0:bitscore_std=37.686204372422544:bitscore_sum=781.0:capture_class_counter=c__Gammaproteobacteria--4:capture_domain_counter=d__Bacteria--4:capture_family_counter=f__Burkholderiaceae--1||f__Pseudomonadaceae--3:capture_genus_counter=g__Pseudomonas_E--3||g__Rhizobacter--1:capture_order_counter=o__Burkholderiales--1||o__Pseudomonadales--3:capture_phylum_counter=p__Proteobacteria--4:capture_species_counter=s__Pseudomonas_E alcaligenes_B--3||s__Rhizobacter sp014379885--1:evalue_avg=9.95e-45:evalue_max=3.98e-44:evalue_min=6.06e-76:evalue_std=1.99e-44:evalue_sum=3.98e-44:gapopen_avg=0.25:gapopen_max=1.0:gapopen_min=0.0:gapopen_std=0.5:gapopen_sum=1.0:gtdb_class_counter=c__Gammaproteobacteria--1:gtdb_domain_counter=d__Bacteria--1:gtdb_family_counter=f__Pseudomonadaceae--1:gtdb_genus_counter=g__Pseudomonas_E--1:gtdb_order_counter=o__Pseudomonadales--1:gtdb_phylum_counter=p__Proteobacteria--1:gtdb_species_counter=s__Pseudomonas_E alcaligenes_B--1:heptad_counter=MCP-40H--5:lbd_counter=:lca_tree=s__Pseudomonas_E alcaligenes_B:length_avg=156.0:length_max=179.0:length_min=108.0:length_std=33.29664647778612:length_sum=624.0:mismatch_avg=13.75:mismatch_max=19.0:mismatch_min=2.0:mismatch_std=7.88986691902975:mismatch_sum=55.0:name=N398432:qcovhsp_avg=97.75:qcovhsp_max=100.0:qcovhsp_min=96.4:qcovhsp_std=1.5588457268119884:qcovhsp_sum=391.0:qend_avg=159.75:qend_max=184.0:qend_min=108.0:qend_std=35.70597522357661:qend_sum=639.0:qstart_avg=4.75:qstart_max=6.0:qstart_min=1.0:qstart_std=2.5:qstart_sum=19.0:ref_name_counter=RS_GCF_014851865.1_protein.faa_NZ_JACVAM010000002.1_368@PF00015_full_PFAM.507.696--1||RS_GCF_014851905.1_protein.faa_NZ_JACVAQ010000002.1_1195@PF00015_full_PFAM.499.700--3:scovhsp_avg=78.35:scovhsp_max=88.6:scovhsp_min=57.1:scovhsp_std=14.857657958103623:scovhsp_sum=313.4:send_avg=170.5:send_max=178.0:send_min=159.0:send_std=9.255628917943215:send_sum=682.0:sstart_avg=15.75:sstart_max=60.0:sstart_min=1.0:sstart_std=29.5:sstart_sum=63.0],(RS_GCF_900156545.1_protein.faa_NZ_FTNW01000002.1_481@PF00015_full_PFAM.514.700:0.0122386[&&NHX:Type=GTDB:gtdb_class=c__Gammaproteobacteria:gtdb_domain=d__Bacteria:gtdb_family=f__Pseudomonadaceae:gtdb_genus=g__Pseudomonas_E:gtdb_order=o__Pseudomonadales:gtdb_phylum=p__Proteobacteria:gtdb_species=s__Pseudomonas_E alcaligenes_A:heptad=MCP-40H:species=d__Bacteria_p__Proteobacteria_c__Gammaproteobacteria_o__Pseudomonadales_f__Pseudomonadaceae_g__Pseudomonas_E_s__Pseudomonas_E alcaligenes_A],(RS_GCF_000467105.1_protein.faa_NZ_BATI01000018.1_134@PF00015_full_PFAM.520.702:0.00667022,(f0a10cdc-a42a-40f3-b419-065b680da7b4_1@MCPsignal.283.436:0.00518103[&&NHX:Sample=rhiztom2:Type=capture:besthit=97.4:bitscore=208.0:capture_class=c__Desulfuromonadia:capture_domain=d__Bacteria:capture_family=f__Geobacteraceae:capture_genus=g__Geomonas:capture_order=o__Geobacterales:capture_phylum=p__Desulfobacterota:capture_species=s__Geomonas oryzae:evalue=2.35e-69:gapopen=1.0:heptad=MCP-40H:length=154.0:mismatch=3.0:qcovhsp=100.0:qend=153.0:qstart=1.0:ref_name=RS_GCF_005508865.1_protein.faa_NZ_SCOM01000004.1_338@PF00015_full_PFAM.520.696:scovhsp=87.5:send=158.0:sstart=5.0],5fca26bf-116b-4eb9-9388-697e7294d62c_6@MCPsignal.254.437:5e-09[&&NHX:Sample=rhiztom2:Type=capture:besthit=91.6:bitscore=233.0:capture_class=c__Desulfuromonadia:capture_domain=d__Bacteria:capture_family=f__Geobacteraceae:capture_genus=g__Geomonas:capture_order=o__Geobacterales:capture_phylum=p__Desulfobacterota:capture_species=s__Geomonas oryzae:evalue=2.24e-78:gapopen=0.0:heptad=MCP-40H:length=178.0:mismatch=15.0:qcovhsp=97.3:qend=183.0:qstart=6.0:ref_name=RS_GCF_014851905.1_protein.faa_NZ_JACVAQ010000002.1_1195@PF00015_full_PFAM.499.700:scovhsp=88.6:send=178.0:sstart=1.0])0:5e-09[&&NHX:Sample_counter=rhiztom2--2:Type_counter=capture--2:besthit_avg=94.5:besthit_max=97.4:besthit_min=91.6:besthit_std=4.1012193308819835:besthit_sum=189.0:bitscore_avg=220.5:bitscore_max=233.0:bitscore_min=208.0:bitscore_std=17.67766952966369:bitscore_sum=441.0:capture_class_counter=c__Desulfuromonadia--2:capture_domain_counter=d__Bacteria--2:capture_family_counter=f__Geobacteraceae--2:capture_genus_counter=g__Geomonas--2:capture_order_counter=o__Geobacterales--2:capture_phylum_counter=p__Desulfobacterota--2:capture_species_counter=s__Geomonas oryzae--2:evalue_avg=1.1750000011199998e-69:evalue_max=2.35e-69:evalue_min=2.24e-78:evalue_std=1.6617009342044672e-69:evalue_sum=2.3500000022399997e-69:gapopen_avg=0.5:gapopen_max=1.0:gapopen_min=0.0:gapopen_std=0.7071067811865476:gapopen_sum=1.0:gtdb_class_counter=:gtdb_domain_counter=:gtdb_family_counter=:gtdb_genus_counter=:gtdb_order_counter=:gtdb_phylum_counter=:gtdb_species_counter=:heptad_counter=MCP-40H--2:lbd_counter=:length_avg=166.0:length_max=178.0:length_min=154.0:length_std=16.97056274847714:length_sum=332.0:mismatch_avg=9.0:mismatch_max=15.0:mismatch_min=3.0:mismatch_std=8.48528137423857:mismatch_sum=18.0:name=N398437:qcovhsp_avg=98.65:qcovhsp_max=100.0:qcovhsp_min=97.3:qcovhsp_std=1.9091883092036803:qcovhsp_sum=197.3:qend_avg=168.0:qend_max=183.0:qend_min=153.0:qend_std=21.213203435596427:qend_sum=336.0:qstart_avg=3.5:qstart_max=6.0:qstart_min=1.0:qstart_std=3.5355339059327378:qstart_sum=7.0:ref_name_counter=RS_GCF_005508865.1_protein.faa_NZ_SCOM01000004.1_338@PF00015_full_PFAM.520.696--1||RS_GCF_014851905.1_protein.faa_NZ_JACVAQ010000002.1_1195@PF00015_full_PFAM.499.700--1:scovhsp_avg=88.05:scovhsp_max=88.6:scovhsp_min=87.5:scovhsp_std=0.7778174593051983:scovhsp_sum=176.1:send_avg=168.0:send_max=178.0:send_min=158.0:send_std=14.142135623730951:send_sum=336.0:sstart_avg=3.0:sstart_max=5.0:sstart_min=1.0:sstart_std=2.8284271247461903:sstart_sum=6.0])0.921:0.0151441[&&NHX:Sample_counter=rhiztom2--2:Type_counter=capture--2:besthit_avg=94.5:besthit_max=97.4:besthit_min=91.6:besthit_std=4.1012193308819835:besthit_sum=189.0:bitscore_avg=220.5:bitscore_max=233.0:bitscore_min=208.0:bitscore_std=17.67766952966369:bitscore_sum=441.0:capture_class_counter=c__Desulfuromonadia--2:capture_domain_counter=d__Bacteria--2:capture_family_counter=f__Geobacteraceae--2:capture_genus_counter=g__Geomonas--2:capture_order_counter=o__Geobacterales--2:capture_phylum_counter=p__Desulfobacterota--2:capture_species_counter=s__Geomonas oryzae--2:evalue_avg=1.1750000011199998e-69:evalue_max=2.35e-69:evalue_min=2.24e-78:evalue_std=1.6617009342044672e-69:evalue_sum=2.3500000022399997e-69:gapopen_avg=0.5:gapopen_max=1.0:gapopen_min=0.0:gapopen_std=0.7071067811865476:gapopen_sum=1.0:gtdb_class_counter=:gtdb_domain_counter=:gtdb_family_counter=:gtdb_genus_counter=:gtdb_order_counter=:gtdb_phylum_counter=:gtdb_species_counter=:heptad_counter=MCP-40H--2:lbd_counter=:length_avg=166.0:length_max=178.0:length_min=154.0:length_std=16.97056274847714:length_sum=332.0:mismatch_avg=9.0:mismatch_max=15.0:mismatch_min=3.0:mismatch_std=8.48528137423857:mismatch_sum=18.0:name=N398438:qcovhsp_avg=98.65:qcovhsp_max=100.0:qcovhsp_min=97.3:qcovhsp_std=1.9091883092036803:qcovhsp_sum=197.3:qend_avg=168.0:qend_max=183.0:qend_min=153.0:qend_std=21.213203435596427:qend_sum=336.0:qstart_avg=3.5:qstart_max=6.0:qstart_min=1.0:qstart_std=3.5355339059327378:qstart_sum=7.0:ref_name_counter=RS_GCF_005508865.1_protein.faa_NZ_SCOM01000004.1_338@PF00015_full_PFAM.520.696--1||RS_GCF_014851905.1_protein.faa_NZ_JACVAQ010000002.1_1195@PF00015_full_PFAM.499.700--1:scovhsp_avg=88.05:scovhsp_max=88.6:scovhsp_min=87.5:scovhsp_std=0.7778174593051983:scovhsp_sum=176.1:send_avg=168.0:send_max=178.0:send_min=158.0:send_std=14.142135623730951:send_sum=336.0:sstart_avg=3.0:sstart_max=5.0:sstart_min=1.0:sstart_std=2.8284271247461903:sstart_sum=6.0])0.749:0.00455601[&&NHX:Sample_counter=rhiztom2--2:Type_counter=GTDB--1||capture--2:besthit_avg=94.5:besthit_max=97.4:besthit_min=91.6:besthit_std=4.1012193308819835:besthit_sum=189.0:bitscore_avg=220.5:bitscore_max=233.0:bitscore_min=208.0:bitscore_std=17.67766952966369:bitscore_sum=441.0:capture_class_counter=c__Desulfuromonadia--2:capture_domain_counter=d__Bacteria--2:capture_family_counter=f__Geobacteraceae--2:capture_genus_counter=g__Geomonas--2:capture_order_counter=o__Geobacterales--2:capture_phylum_counter=p__Desulfobacterota--2:capture_species_counter=s__Geomonas oryzae--2:evalue_avg=1.1750000011199998e-69:evalue_max=2.35e-69:evalue_min=2.24e-78:evalue_std=1.6617009342044672e-69:evalue_sum=2.3500000022399997e-69:gapopen_avg=0.5:gapopen_max=1.0:gapopen_min=0.0:gapopen_std=0.7071067811865476:gapopen_sum=1.0:gtdb_class_counter=c__Gammaproteobacteria--1:gtdb_domain_counter=d__Bacteria--1:gtdb_family_counter=f__Pseudomonadaceae--1:gtdb_genus_counter=g__Pseudomonas_E--1:gtdb_order_counter=o__Pseudomonadales--1:gtdb_phylum_counter=p__Proteobacteria--1:gtdb_species_counter=s__Pseudomonas_E alcaligenes_A--1:heptad_counter=MCP-40H--3:lbd_counter=:lca_tree=s__Pseudomonas_E alcaligenes_A:length_avg=166.0:length_max=178.0:length_min=154.0:length_std=16.97056274847714:length_sum=332.0:mismatch_avg=9.0:mismatch_max=15.0:mismatch_min=3.0:mismatch_std=8.48528137423857:mismatch_sum=18.0:name=N398439:qcovhsp_avg=98.65:qcovhsp_max=100.0:qcovhsp_min=97.3:qcovhsp_std=1.9091883092036803:qcovhsp_sum=197.3:qend_avg=168.0:qend_max=183.0:qend_min=153.0:qend_std=21.213203435596427:qend_sum=336.0:qstart_avg=3.5:qstart_max=6.0:qstart_min=1.0:qstart_std=3.5355339059327378:qstart_sum=7.0:ref_name_counter=RS_GCF_005508865.1_protein.faa_NZ_SCOM01000004.1_338@PF00015_full_PFAM.520.696--1||RS_GCF_014851905.1_protein.faa_NZ_JACVAQ010000002.1_1195@PF00015_full_PFAM.499.700--1:scovhsp_avg=88.05:scovhsp_max=88.6:scovhsp_min=87.5:scovhsp_std=0.7778174593051983:scovhsp_sum=176.1:send_avg=168.0:send_max=178.0:send_min=158.0:send_std=14.142135623730951:send_sum=336.0:sstart_avg=3.0:sstart_max=5.0:sstart_min=1.0:sstart_std=2.8284271247461903:sstart_sum=6.0])0.83:0.00725226[&&NHX:Sample_counter=rhiztom1--1||rhiztom2--3||rhiztom3--2:Type_counter=GTDB--2||capture--6:besthit_avg=92.60000000000001:besthit_max=98.1:besthit_min=88.8:besthit_std=4.109987834531874:besthit_sum=555.6:bitscore_avg=203.66666666666666:bitscore_max=233.0:bitscore_min=143.0:bitscore_std=32.93427798915086:bitscore_sum=1222.0:capture_class_counter=c__Desulfuromonadia--2||c__Gammaproteobacteria--4:capture_domain_counter=d__Bacteria--6:capture_family_counter=f__Burkholderiaceae--1||f__Geobacteraceae--2||f__Pseudomonadaceae--3:capture_genus_counter=g__Geomonas--2||g__Pseudomonas_E--3||g__Rhizobacter--1:capture_order_counter=o__Burkholderiales--1||o__Geobacterales--2||o__Pseudomonadales--3:capture_phylum_counter=p__Desulfobacterota--2||p__Proteobacteria--4:capture_species_counter=s__Geomonas oryzae--2||s__Pseudomonas_E alcaligenes_B--3||s__Rhizobacter sp014379885--1:evalue_avg=6.633333333333334e-45:evalue_max=3.98e-44:evalue_min=2.24e-78:evalue_std=1.624828196046175e-44:evalue_sum=3.98e-44:gapopen_avg=0.3333333333333333:gapopen_max=1.0:gapopen_min=0.0:gapopen_std=0.5163977794943223:gapopen_sum=2.0:gtdb_class_counter=c__Gammaproteobacteria--2:gtdb_domain_counter=d__Bacteria--2:gtdb_family_counter=f__Pseudomonadaceae--2:gtdb_genus_counter=g__Pseudomonas_E--2:gtdb_order_counter=o__Pseudomonadales--2:gtdb_phylum_counter=p__Proteobacteria--2:gtdb_species_counter=s__Pseudomonas_E alcaligenes_A--1||s__Pseudomonas_E alcaligenes_B--1:heptad_counter=MCP-40H--8:lbd_counter=:lca_tree=g__Pseudomonas_E:length_avg=159.33333333333334:length_max=179.0:length_min=108.0:length_std=27.376388853657573:length_sum=956.0:mismatch_avg=12.166666666666666:mismatch_max=19.0:mismatch_min=2.0:mismatch_std=7.600438583836242:mismatch_sum=73.0:name=N398440:qcovhsp_avg=98.05:qcovhsp_max=100.0:qcovhsp_min=96.4:qcovhsp_std=1.5501612819316573:qcovhsp_sum=588.3:qend_avg=162.5:qend_max=184.0:qend_min=108.0:qend_std=29.54826560053906:qend_sum=975.0:qstart_avg=4.333333333333333:qstart_max=6.0:qstart_min=1.0:qstart_std=2.581988897471611:qstart_sum=26.0:ref_name_counter=RS_GCF_005508865.1_protein.faa_NZ_SCOM01000004.1_338@PF00015_full_PFAM.520.696--1||RS_GCF_014851865.1_protein.faa_NZ_JACVAM010000002.1_368@PF00015_full_PFAM.507.696--1||RS_GCF_014851905.1_protein.faa_NZ_JACVAQ010000002.1_1195@PF00015_full_PFAM.499.700--4:scovhsp_avg=81.58333333333333:scovhsp_max=88.6:scovhsp_min=57.1:scovhsp_std=12.556339700193947:scovhsp_sum=489.5:send_avg=169.66666666666666:send_max=178.0:send_min=158.0:send_std=9.647106647418525:send_sum=1018.0:sstart_avg=11.5:sstart_max=60.0:sstart_min=1.0:sstart_std=23.81386150963342:sstart_sum=69.0],RS_GCF_005508865.1_protein.faa_NZ_SCOM01000004.1_338@PF00015_full_PFAM.520.696:5e-09[&&NHX:Type=GTDB:gtdb_class=c__Gammaproteobacteria:gtdb_domain=d__Bacteria:gtdb_family=f__Pseudomonadaceae:gtdb_genus=g__Pseudomonas_E:gtdb_order=o__Pseudomonadales:gtdb_phylum=p__Proteobacteria:gtdb_species=s__Pseudomonas_E sp005508865:heptad=MCP-40H:species=d__Bacteria_p__Proteobacteria_c__Gammaproteobacteria_o__Pseudomonadales_f__Pseudomonadaceae_g__Pseudomonas_E_s__Pseudomonas_E sp005508865])0.342:0.00403096[&&NHX:Sample_counter=rhiztom1--1||rhiztom2--3||rhiztom3--2:Type_counter=GTDB--3||capture--6:besthit_avg=92.60000000000001:besthit_max=98.1:besthit_min=88.8:besthit_std=4.109987834531874:besthit_sum=555.6:bitscore_avg=203.66666666666666:bitscore_max=233.0:bitscore_min=143.0:bitscore_std=32.93427798915086:bitscore_sum=1222.0:capture_class_counter=c__Desulfuromonadia--2||c__Gammaproteobacteria--4:capture_domain_counter=d__Bacteria--6:capture_family_counter=f__Burkholderiaceae--1||f__Geobacteraceae--2||f__Pseudomonadaceae--3:capture_genus_counter=g__Geomonas--2||g__Pseudomonas_E--3||g__Rhizobacter--1:capture_order_counter=o__Burkholderiales--1||o__Geobacterales--2||o__Pseudomonadales--3:capture_phylum_counter=p__Desulfobacterota--2||p__Proteobacteria--4:capture_species_counter=s__Geomonas oryzae--2||s__Pseudomonas_E alcaligenes_B--3||s__Rhizobacter sp014379885--1:evalue_avg=6.633333333333334e-45:evalue_max=3.98e-44:evalue_min=2.24e-78:evalue_std=1.624828196046175e-44:evalue_sum=3.98e-44:gapopen_avg=0.3333333333333333:gapopen_max=1.0:gapopen_min=0.0:gapopen_std=0.5163977794943223:gapopen_sum=2.0:gtdb_class_counter=c__Gammaproteobacteria--3:gtdb_domain_counter=d__Bacteria--3:gtdb_family_counter=f__Pseudomonadaceae--3:gtdb_genus_counter=g__Pseudomonas_E--3:gtdb_order_counter=o__Pseudomonadales--3:gtdb_phylum_counter=p__Proteobacteria--3:gtdb_species_counter=s__Pseudomonas_E alcaligenes_A--1||s__Pseudomonas_E alcaligenes_B--1||s__Pseudomonas_E sp005508865--1:heptad_counter=MCP-40H--9:lbd_counter=:lca_tree=g__Pseudomonas_E:length_avg=159.33333333333334:length_max=179.0:length_min=108.0:length_std=27.376388853657573:length_sum=956.0:mismatch_avg=12.166666666666666:mismatch_max=19.0:mismatch_min=2.0:mismatch_std=7.600438583836242:mismatch_sum=73.0:name=N398442:qcovhsp_avg=98.05:qcovhsp_max=100.0:qcovhsp_min=96.4:qcovhsp_std=1.5501612819316573:qcovhsp_sum=588.3:qend_avg=162.5:qend_max=184.0:qend_min=108.0:qend_std=29.54826560053906:qend_sum=975.0:qstart_avg=4.333333333333333:qstart_max=6.0:qstart_min=1.0:qstart_std=2.581988897471611:qstart_sum=26.0:ref_name_counter=RS_GCF_005508865.1_protein.faa_NZ_SCOM01000004.1_338@PF00015_full_PFAM.520.696--1||RS_GCF_014851865.1_protein.faa_NZ_JACVAM010000002.1_368@PF00015_full_PFAM.507.696--1||RS_GCF_014851905.1_protein.faa_NZ_JACVAQ010000002.1_1195@PF00015_full_PFAM.499.700--4:scovhsp_avg=81.58333333333333:scovhsp_max=88.6:scovhsp_min=57.1:scovhsp_std=12.556339700193947:scovhsp_sum=489.5:send_avg=169.66666666666666:send_max=178.0:send_min=158.0:send_std=9.647106647418525:send_sum=1018.0:sstart_avg=11.5:sstart_max=60.0:sstart_min=1.0:sstart_std=23.81386150963342:sstart_sum=69.0],RS_GCF_014851565.1_protein.faa_NZ_JACVAA010000001.1_281@PF00015_full_PFAM.520.696:5e-09[&&NHX:Type=GTDB:gtdb_class=c__Gammaproteobacteria:gtdb_domain=d__Bacteria:gtdb_family=f__Pseudomonadaceae:gtdb_genus=g__Pseudomonas_E:gtdb_order=o__Pseudomonadales:gtdb_phylum=p__Proteobacteria:gtdb_species=s__Pseudomonas_E sp014851565:heptad=MCP-40H:species=d__Bacteria_p__Proteobacteria_c__Gammaproteobacteria_o__Pseudomonadales_f__Pseudomonadaceae_g__Pseudomonas_E_s__Pseudomonas_E sp014851565])0.901:0.00946174[&&NHX:Sample_counter=rhiztom1--1||rhiztom2--3||rhiztom3--2:Type_counter=GTDB--4||capture--6:besthit_avg=92.60000000000001:besthit_max=98.1:besthit_min=88.8:besthit_std=4.109987834531874:besthit_sum=555.6:bitscore_avg=203.66666666666666:bitscore_max=233.0:bitscore_min=143.0:bitscore_std=32.93427798915086:bitscore_sum=1222.0:capture_class_counter=c__Desulfuromonadia--2||c__Gammaproteobacteria--4:capture_domain_counter=d__Bacteria--6:capture_family_counter=f__Burkholderiaceae--1||f__Geobacteraceae--2||f__Pseudomonadaceae--3:capture_genus_counter=g__Geomonas--2||g__Pseudomonas_E--3||g__Rhizobacter--1:capture_order_counter=o__Burkholderiales--1||o__Geobacterales--2||o__Pseudomonadales--3:capture_phylum_counter=p__Desulfobacterota--2||p__Proteobacteria--4:capture_species_counter=s__Geomonas oryzae--2||s__Pseudomonas_E alcaligenes_B--3||s__Rhizobacter sp014379885--1:evalue_avg=6.633333333333334e-45:evalue_max=3.98e-44:evalue_min=2.24e-78:evalue_std=1.624828196046175e-44:evalue_sum=3.98e-44:gapopen_avg=0.3333333333333333:gapopen_max=1.0:gapopen_min=0.0:gapopen_std=0.5163977794943223:gapopen_sum=2.0:gtdb_class_counter=c__Gammaproteobacteria--4:gtdb_domain_counter=d__Bacteria--4:gtdb_family_counter=f__Pseudomonadaceae--4:gtdb_genus_counter=g__Pseudomonas_E--4:gtdb_order_counter=o__Pseudomonadales--4:gtdb_phylum_counter=p__Proteobacteria--4:gtdb_species_counter=s__Pseudomonas_E alcaligenes_A--1||s__Pseudomonas_E alcaligenes_B--1||s__Pseudomonas_E sp005508865--1||s__Pseudomonas_E sp014851565--1:heptad_counter=MCP-40H--10:lbd_counter=:lca_tree=g__Pseudomonas_E:length_avg=159.33333333333334:length_max=179.0:length_min=108.0:length_std=27.376388853657573:length_sum=956.0:mismatch_avg=12.166666666666666:mismatch_max=19.0:mismatch_min=2.0:mismatch_std=7.600438583836242:mismatch_sum=73.0:name=N398444:qcovhsp_avg=98.05:qcovhsp_max=100.0:qcovhsp_min=96.4:qcovhsp_std=1.5501612819316573:qcovhsp_sum=588.3:qend_avg=162.5:qend_max=184.0:qend_min=108.0:qend_std=29.54826560053906:qend_sum=975.0:qstart_avg=4.333333333333333:qstart_max=6.0:qstart_min=1.0:qstart_std=2.581988897471611:qstart_sum=26.0:ref_name_counter=RS_GCF_005508865.1_protein.faa_NZ_SCOM01000004.1_338@PF00015_full_PFAM.520.696--1||RS_GCF_014851865.1_protein.faa_NZ_JACVAM010000002.1_368@PF00015_full_PFAM.507.696--1||RS_GCF_014851905.1_protein.faa_NZ_JACVAQ010000002.1_1195@PF00015_full_PFAM.499.700--4:scovhsp_avg=81.58333333333333:scovhsp_max=88.6:scovhsp_min=57.1:scovhsp_std=12.556339700193947:scovhsp_sum=489.5:send_avg=169.66666666666666:send_max=178.0:send_min=158.0:send_std=9.647106647418525:send_sum=1018.0:sstart_avg=11.5:sstart_max=60.0:sstart_min=1.0:sstart_std=23.81386150963342:sstart_sum=69.0],(6dc8eeb9-df0a-4637-bf36-baa3dba67d14_3@MCPsignal.26.139:0.0236501[&&NHX:Sample=rhiztom3:Type=capture:besthit=95.6:bitscore=140.0:capture_class=c__Gammaproteobacteria:capture_domain=d__Bacteria:capture_family=f__Thermithiobacillaceae:capture_genus=g__Thermithiobacillus:capture_order=o__Acidithiobacillales:capture_phylum=p__Proteobacteria:capture_species=s__Thermithiobacillus tepidarius:evalue=3.82e-43:gapopen=0.0:heptad=MCP-40H:length=113.0:mismatch=5.0:qcovhsp=100.0:qend=113.0:qstart=1.0:ref_name=RS_GCF_014851565.1_protein.faa_NZ_JACVAA010000001.1_281@PF00015_full_PFAM.520.696:scovhsp=64.2:send=118.0:sstart=6.0],4abe0bbc-4ccf-420e-8a4c-546e8190d526_1@MCPsignal.26.180:0.0208735[&&NHX:Sample=rhiztom3:Type=capture:besthit=96.1:bitscore=206.0:capture_class=c__Gammaproteobacteria:capture_domain=d__Bacteria:capture_family=f__Thermithiobacillaceae:capture_genus=g__Thermithiobacillus:capture_order=o__Acidithiobacillales:capture_phylum=p__Proteobacteria:capture_species=s__Thermithiobacillus tepidarius:evalue=2e-68:gapopen=0.0:heptad=MCP-40H:length=154.0:mismatch=6.0:qcovhsp=100.0:qend=154.0:qstart=1.0:ref_name=RS_GCF_014851565.1_protein.faa_NZ_JACVAA010000001.1_281@PF00015_full_PFAM.520.696:scovhsp=87.5:send=158.0:sstart=5.0])0.744:0.00463859[&&NHX:Sample_counter=rhiztom3--2:Type_counter=capture--2:besthit_avg=95.85:besthit_max=96.1:besthit_min=95.6:besthit_std=0.3535533905932738:besthit_sum=191.7:bitscore_avg=173.0:bitscore_max=206.0:bitscore_min=140.0:bitscore_std=46.66904755831214:bitscore_sum=346.0:capture_class_counter=c__Gammaproteobacteria--2:capture_domain_counter=d__Bacteria--2:capture_family_counter=f__Thermithiobacillaceae--2:capture_genus_counter=g__Thermithiobacillus--2:capture_order_counter=o__Acidithiobacillales--2:capture_phylum_counter=p__Proteobacteria--2:capture_species_counter=s__Thermithiobacillus tepidarius--2:evalue_avg=1.91e-43:evalue_max=3.82e-43:evalue_min=2e-68:evalue_std=2.7011479041326113e-43:evalue_sum=3.82e-43:gapopen_avg=0.0:gapopen_max=0.0:gapopen_min=0.0:gapopen_std=0.0:gapopen_sum=0.0:gtdb_class_counter=:gtdb_domain_counter=:gtdb_family_counter=:gtdb_genus_counter=:gtdb_order_counter=:gtdb_phylum_counter=:gtdb_species_counter=:heptad_counter=MCP-40H--2:lbd_counter=:length_avg=133.5:length_max=154.0:length_min=113.0:length_std=28.991378028648448:length_sum=267.0:mismatch_avg=5.5:mismatch_max=6.0:mismatch_min=5.0:mismatch_std=0.7071067811865476:mismatch_sum=11.0:name=N398447:qcovhsp_avg=100.0:qcovhsp_max=100.0:qcovhsp_min=100.0:qcovhsp_std=0.0:qcovhsp_sum=200.0:qend_avg=133.5:qend_max=154.0:qend_min=113.0:qend_std=28.991378028648448:qend_sum=267.0:qstart_avg=1.0:qstart_max=1.0:qstart_min=1.0:qstart_std=0.0:qstart_sum=2.0:ref_name_counter=RS_GCF_014851565.1_protein.faa_NZ_JACVAA010000001.1_281@PF00015_full_PFAM.520.696--2:scovhsp_avg=75.85:scovhsp_max=87.5:scovhsp_min=64.2:scovhsp_std=16.475588001646557:scovhsp_sum=151.7:send_avg=138.0:send_max=158.0:send_min=118.0:send_std=28.284271247461902:send_sum=276.0:sstart_avg=5.5:sstart_max=6.0:sstart_min=5.0:sstart_std=0.7071067811865476:sstart_sum=11.0])0.781:0.00486817[&&NHX:Sample_counter=rhiztom1--1||rhiztom2--3||rhiztom3--4:Type_counter=GTDB--4||capture--8:besthit_avg=93.4125:besthit_max=98.1:besthit_min=88.8:besthit_std=3.7877386770623818:besthit_sum=747.3:bitscore_avg=196.0:bitscore_max=233.0:bitscore_min=140.0:bitscore_std=35.88075488933547:bitscore_sum=1568.0:capture_class_counter=c__Desulfuromonadia--2||c__Gammaproteobacteria--6:capture_domain_counter=d__Bacteria--8:capture_family_counter=f__Burkholderiaceae--1||f__Geobacteraceae--2||f__Pseudomonadaceae--3||f__Thermithiobacillaceae--2:capture_genus_counter=g__Geomonas--2||g__Pseudomonas_E--3||g__Rhizobacter--1||g__Thermithiobacillus--2:capture_order_counter=o__Acidithiobacillales--2||o__Burkholderiales--1||o__Geobacterales--2||o__Pseudomonadales--3:capture_phylum_counter=p__Desulfobacterota--2||p__Proteobacteria--6:capture_species_counter=s__Geomonas oryzae--2||s__Pseudomonas_E alcaligenes_B--3||s__Rhizobacter sp014379885--1||s__Thermithiobacillus tepidarius--2:evalue_avg=5.2725e-44:evalue_max=3.82e-43:evalue_min=2.24e-78:evalue_std=1.3377413533906429e-43:evalue_sum=4.218e-43:gapopen_avg=0.25:gapopen_max=1.0:gapopen_min=0.0:gapopen_std=0.4629100498862757:gapopen_sum=2.0:gtdb_class_counter=c__Gammaproteobacteria--4:gtdb_domain_counter=d__Bacteria--4:gtdb_family_counter=f__Pseudomonadaceae--4:gtdb_genus_counter=g__Pseudomonas_E--4:gtdb_order_counter=o__Pseudomonadales--4:gtdb_phylum_counter=p__Proteobacteria--4:gtdb_species_counter=s__Pseudomonas_E alcaligenes_A--1||s__Pseudomonas_E alcaligenes_B--1||s__Pseudomonas_E sp005508865--1||s__Pseudomonas_E sp014851565--1:heptad_counter=MCP-40H--12:lbd_counter=:lca_tree=g__Pseudomonas_E:length_avg=152.875:length_max=179.0:length_min=108.0:length_std=28.256162412573197:length_sum=1223.0:mismatch_avg=10.5:mismatch_max=19.0:mismatch_min=2.0:mismatch_std=7.131419413913534:mismatch_sum=84.0:name=N398448:qcovhsp_avg=98.5375:qcovhsp_max=100.0:qcovhsp_min=96.4:qcovhsp_std=1.590990257669732:qcovhsp_sum=788.3:qend_avg=155.25:qend_max=184.0:qend_min=108.0:qend_std=30.39619337069317:qend_sum=1242.0:qstart_avg=3.5:qstart_max=6.0:qstart_min=1.0:qstart_std=2.6726124191242437:qstart_sum=28.0:ref_name_counter=RS_GCF_005508865.1_protein.faa_NZ_SCOM01000004.1_338@PF00015_full_PFAM.520.696--1||RS_GCF_014851565.1_protein.faa_NZ_JACVAA010000001.1_281@PF00015_full_PFAM.520.696--2||RS_GCF_014851865.1_protein.faa_NZ_JACVAM010000002.1_368@PF00015_full_PFAM.507.696--1||RS_GCF_014851905.1_protein.faa_NZ_JACVAQ010000002.1_1195@PF00015_full_PFAM.499.700--4:scovhsp_avg=80.14999999999999:scovhsp_max=88.6:scovhsp_min=57.1:scovhsp_std=12.587181688413924:scovhsp_sum=641.1999999999999:send_avg=161.75:send_max=178.0:send_min=118.0:send_std=19.890773166040006:send_sum=1294.0:sstart_avg=10.0:sstart_max=60.0:sstart_min=1.0:sstart_std=20.31888635868469:sstart_sum=80.0])0.776:0.0056966[&&NHX:Sample_counter=rhiztom1--4||rhiztom2--3||rhiztom3--7:Type_counter=GTDB--4||capture--14:besthit_avg=93.47692307692306:besthit_max=100.0:besthit_min=88.8:besthit_std=4.178547165015182:besthit_sum=1215.1999999999998:bitscore_avg=183.15384615384616:bitscore_max=233.0:bitscore_min=124.0:bitscore_std=36.119814861665965:bitscore_sum=2381.0:capture_class_counter=c__Desulfuromonadia--2||c__Gammaproteobacteria--12:capture_domain_counter=d__Bacteria--14:capture_family_counter=f__Burkholderiaceae--2||f__Geobacteraceae--2||f__Pseudomonadaceae--8||f__Thermithiobacillaceae--2:capture_genus_counter=g__Geomonas--2||g__Pseudomonas_A--1||g__Pseudomonas_E--6||g__Pseudomonas_N--1||g__Rhizobacter--2||g__Thermithiobacillus--2:capture_order_counter=o__Acidithiobacillales--2||o__Burkholderiales--2||o__Geobacterales--2||o__Pseudomonadales--8:capture_phylum_counter=p__Desulfobacterota--2||p__Proteobacteria--12:capture_species_counter=s__Geomonas oryzae--2||s__Pseudomonas_A stutzeri_AK--1||s__Pseudomonas_E alcaligenes_B--5||s__Pseudomonas_E dryadis--1||s__Pseudomonas_N azotifigens--1||s__Rhizobacter sp014379885--2||s__Thermithiobacillus tepidarius--2:evalue_avg=5.200003245807705e-38:evalue_max=6.76e-37:evalue_min=2.24e-78:evalue_std=1.8748865657171852e-37:evalue_sum=6.760004219550016e-37:gapopen_avg=0.23076923076923078:gapopen_max=1.0:gapopen_min=0.0:gapopen_std=0.4385290096535146:gapopen_sum=3.0:gtdb_class_counter=c__Gammaproteobacteria--4:gtdb_domain_counter=d__Bacteria--4:gtdb_family_counter=f__Pseudomonadaceae--4:gtdb_genus_counter=g__Pseudomonas_E--4:gtdb_order_counter=o__Pseudomonadales--4:gtdb_phylum_counter=p__Proteobacteria--4:gtdb_species_counter=s__Pseudomonas_E alcaligenes_A--1||s__Pseudomonas_E alcaligenes_B--1||s__Pseudomonas_E sp005508865--1||s__Pseudomonas_E sp014851565--1:heptad_counter=MCP-40H--18:lbd_counter=:lca_tree=g__Pseudomonas_E:length_avg=140.07692307692307:length_max=179.0:length_min=97.0:length_std=30.197851850922383:length_sum=1821.0:mismatch_avg=9.461538461538462:mismatch_max=19.0:mismatch_min=0.0:mismatch_std=6.728241283517615:mismatch_sum=123.0:name=N398449:qcovhsp_avg=98.17692307692307:qcovhsp_max=100.0:qcovhsp_min=95.3:qcovhsp_std=1.6808499071173524:qcovhsp_sum=1276.3:qend_avg=142.23076923076923:qend_max=184.0:qend_min=97.0:qend_std=32.08102722314714:qend_sum=1849.0:qstart_avg=3.3076923076923075:qstart_max=7.0:qstart_min=1.0:qstart_std=2.4961508830135313:qstart_sum=43.0:ref_name_counter=GB_GCA_018827205.1_protein.faa_JAHJXZ010000116.1_8@PF00015_full_PFAM.501.704--2||RS_GCF_003205495.1_protein.faa_NZ_QJRX01000002.1_485@PF00015_full_PFAM.514.700--1||RS_GCF_005508865.1_protein.faa_NZ_SCOM01000004.1_338@PF00015_full_PFAM.520.696--1||RS_GCF_014164785.1_protein.faa_NZ_JACJFN010000003.1_67@PF00015_full_PFAM.501.700--1||RS_GCF_014851565.1_protein.faa_NZ_JACVAA010000001.1_281@PF00015_full_PFAM.520.696--2||RS_GCF_014851865.1_protein.faa_NZ_JACVAM010000002.1_368@PF00015_full_PFAM.507.696--2||RS_GCF_014851905.1_protein.faa_NZ_JACVAQ010000002.1_1195@PF00015_full_PFAM.499.700--4:scovhsp_avg=72.7923076923077:scovhsp_max=88.6:scovhsp_min=51.3:scovhsp_std=15.068978152618794:scovhsp_sum=946.3000000000001:send_avg=149.23076923076923:send_max=178.0:send_min=107.0:send_std=25.4956004248898:send_sum=1940.0:sstart_avg=10.23076923076923:sstart_max=60.0:sstart_min=1.0:sstart_std=17.28271702286153:sstart_sum=133.0],((e85243fa-2ed2-44eb-a36d-7a60c8bd411d_5@MCPsignal.29.213:5e-09[&&NHX:Sample=rhiztom1:Type=capture:besthit=91.6:bitscore=230.0:capture_class=c__Gammaproteobacteria:capture_domain=d__Bacteria:capture_family=f__Pseudomonadaceae:capture_genus=g__Pseudomonas_E:capture_order=o__Pseudomonadales:capture_phylum=p__Proteobacteria:capture_species=s__Pseudomonas_E sp005508865:evalue=3.83e-77:gapopen=1.0:heptad=MCP-40H:length=179.0:mismatch=14.0:qcovhsp=97.3:qend=184.0:qstart=6.0:ref_name=RS_GCF_014851905.1_protein.faa_NZ_JACVAQ010000002.1_1195@PF00015_full_PFAM.499.700:scovhsp=88.6:send=178.0:sstart=1.0],59327ba7-2809-4ad3-9b18-0da4003e2313_1@MCPsignal.34.133:0.013509[&&NHX:Sample=rhiztom1:Type=capture:besthit=93.9:bitscore=116.0:capture_class=c__Gammaproteobacteria:capture_domain=d__Bacteria:capture_family=f__Pseudomonadaceae:capture_genus=g__Pseudomonas_E:capture_order=o__Pseudomonadales:capture_phylum=p__Proteobacteria:capture_species=s__Pseudomonas_E alcaligenes_A:evalue=9.29e-34:gapopen=0.0:heptad=MCP-40H:length=99.0:mismatch=6.0:qcovhsp=100.0:qend=99.0:qstart=1.0:ref_name=RS_GCF_902506505.1_protein.faa_NZ_LR733406.1_1206@PF00015_full_PFAM.504.700:scovhsp=50.5:send=174.0:sstart=76.0])0:5e-09[&&NHX:Sample_counter=rhiztom1--2:Type_counter=capture--2:besthit_avg=92.75:besthit_max=93.9:besthit_min=91.6:besthit_std=1.6263455967290674:besthit_sum=185.5:bitscore_avg=173.0:bitscore_max=230.0:bitscore_min=116.0:bitscore_std=80.61017305526642:bitscore_sum=346.0:capture_class_counter=c__Gammaproteobacteria--2:capture_domain_counter=d__Bacteria--2:capture_family_counter=f__Pseudomonadaceae--2:capture_genus_counter=g__Pseudomonas_E--2:capture_order_counter=o__Pseudomonadales--2:capture_phylum_counter=p__Proteobacteria--2:capture_species_counter=s__Pseudomonas_E alcaligenes_A--1||s__Pseudomonas_E sp005508865--1:evalue_avg=4.645e-34:evalue_max=9.29e-34:evalue_min=3.83e-77:evalue_std=6.5690219972230265e-34:evalue_sum=9.29e-34:gapopen_avg=0.5:gapopen_max=1.0:gapopen_min=0.0:gapopen_std=0.7071067811865476:gapopen_sum=1.0:gtdb_class_counter=:gtdb_domain_counter=:gtdb_family_counter=:gtdb_genus_counter=:gtdb_order_counter=:gtdb_phylum_counter=:gtdb_species_counter=:heptad_counter=MCP-40H--2:lbd_counter=:length_avg=139.0:length_max=179.0:length_min=99.0:length_std=56.568542494923804:length_sum=278.0:mismatch_avg=10.0:mismatch_max=14.0:mismatch_min=6.0:mismatch_std=5.656854249492381:mismatch_sum=20.0:name=N398452:qcovhsp_avg=98.65:qcovhsp_max=100.0:qcovhsp_min=97.3:qcovhsp_std=1.9091883092036803:qcovhsp_sum=197.3:qend_avg=141.5:qend_max=184.0:qend_min=99.0:qend_std=60.10407640085654:qend_sum=283.0:qstart_avg=3.5:qstart_max=6.0:qstart_min=1.0:qstart_std=3.5355339059327378:qstart_sum=7.0:ref_name_counter=RS_GCF_014851905.1_protein.faa_NZ_JACVAQ010000002.1_1195@PF00015_full_PFAM.499.700--1||RS_GCF_902506505.1_protein.faa_NZ_LR733406.1_1206@PF00015_full_PFAM.504.700--1:scovhsp_avg=69.55:scovhsp_max=88.6:scovhsp_min=50.5:scovhsp_std=26.940768363207457:scovhsp_sum=139.1:send_avg=176.0:send_max=178.0:send_min=174.0:send_std=2.8284271247461903:send_sum=352.0:sstart_avg=38.5:sstart_max=76.0:sstart_min=1.0:sstart_std=53.033008588991066:sstart_sum=77.0],(897750fd-96e0-4bd2-829c-92116e780e4f_6@MCPsignal.24.143:5e-09[&&NHX:Sample=rhiztom1:Type=capture:besthit=96.6:bitscore=152.0:capture_class=c__Gammaproteobacteria:capture_domain=d__Bacteria:capture_family=f__Chromobacteriaceae:capture_genus=g__Pseudogulbenkiania:capture_order=o__Burkholderiales:capture_phylum=p__Proteobacteria:capture_species=s__Pseudogulbenkiania sp016192025:evalue=1.74e-47:gapopen=0.0:heptad=MCP-40H:length=119.0:mismatch=4.0:qcovhsp=100.0:qend=119.0:qstart=1.0:ref_name=RS_GCF_902506505.1_protein.faa_NZ_LR733406.1_1206@PF00015_full_PFAM.504.700:scovhsp=60.7:send=174.0:sstart=56.0],(12c49ac5-92b1-4f83-a392-0b5f4a05efe0_5@MCPsignal.162.217:5e-09[&&NHX:Sample=rhiztom3:Type=capture:capture_class=c__Clostridia:capture_domain=d__Bacteria:capture_family=f__Oscillospiraceae:capture_genus=g__Lawsonibacter:capture_order=o__Oscillospirales:capture_phylum=p__Firmicutes_A:capture_species=s__Lawsonibacter sp910588455:heptad=MCP-40H],((8b893539-3160-4134-ba1f-93e01724f907_1@MCPsignal.51.151:0.0159082[&&NHX:Sample=rhizpot1:Type=capture:besthit=92.2:bitscore=112.0:capture_class=c__Clostridia:capture_domain=d__Bacteria:capture_family=f__Lachnospiraceae:capture_genus=g__UBA3402:capture_order=o__Lachnospirales:capture_phylum=p__Firmicutes_A:capture_species=s__UBA3402 sp910588505:evalue=3.11e-32:gapopen=1.0:heptad=MCP-40H:length=102.0:mismatch=6.0:qcovhsp=100.0:qend=100.0:qstart=1.0:ref_name=RS_GCF_902506505.1_protein.faa_NZ_LR733406.1_1206@PF00015_full_PFAM.504.700:scovhsp=52.0:send=154.0:sstart=53.0],f7c1b85d-a015-43a5-a129-427b5ffd92ea_1@MCPsignal.26.154:0.0165975[&&NHX:Sample=rhizpot1:Type=capture:besthit=94.3:bitscore=151.0:capture_class=c__Gammaproteobacteria:capture_domain=d__Bacteria:capture_family=f__Halorhodospiraceae:capture_genus=g__Halorhodospira:capture_order=o__Nitrococcales:capture_phylum=p__Proteobacteria:capture_species=s__Halorhodospira halophila_A:evalue=7.04e-47:gapopen=0.0:heptad=MCP-40H:length=122.0:mismatch=7.0:qcovhsp=95.3:qend=128.0:qstart=7.0:ref_name=RS_GCF_902506505.1_protein.faa_NZ_LR733406.1_1206@PF00015_full_PFAM.504.700:scovhsp=62.2:send=157.0:sstart=36.0])0:1.4e-08[&&NHX:Sample_counter=rhizpot1--2:Type_counter=capture--2:besthit_avg=93.25:besthit_max=94.3:besthit_min=92.2:besthit_std=1.4849242404917458:besthit_sum=186.5:bitscore_avg=131.5:bitscore_max=151.0:bitscore_min=112.0:bitscore_std=27.577164466275352:bitscore_sum=263.0:capture_class_counter=c__Clostridia--1||c__Gammaproteobacteria--1:capture_domain_counter=d__Bacteria--2:capture_family_counter=f__Halorhodospiraceae--1||f__Lachnospiraceae--1:capture_genus_counter=g__Halorhodospira--1||g__UBA3402--1:capture_order_counter=o__Lachnospirales--1||o__Nitrococcales--1:capture_phylum_counter=p__Firmicutes_A--1||p__Proteobacteria--1:capture_species_counter=s__Halorhodospira halophila_A--1||s__UBA3402 sp910588505--1:evalue_avg=1.5550000000000035e-32:evalue_max=3.11e-32:evalue_min=7.04e-47:evalue_std=2.1991020894901577e-32:evalue_sum=3.110000000000007e-32:gapopen_avg=0.5:gapopen_max=1.0:gapopen_min=0.0:gapopen_std=0.7071067811865476:gapopen_sum=1.0:gtdb_class_counter=:gtdb_domain_counter=:gtdb_family_counter=:gtdb_genus_counter=:gtdb_order_counter=:gtdb_phylum_counter=:gtdb_species_counter=:heptad_counter=MCP-40H--2:lbd_counter=:length_avg=112.0:length_max=122.0:length_min=102.0:length_std=14.142135623730951:length_sum=224.0:mismatch_avg=6.5:mismatch_max=7.0:mismatch_min=6.0:mismatch_std=0.7071067811865476:mismatch_sum=13.0:name=N398457:qcovhsp_avg=97.65:qcovhsp_max=100.0:qcovhsp_min=95.3:qcovhsp_std=3.3234018715767752:qcovhsp_sum=195.3:qend_avg=114.0:qend_max=128.0:qend_min=100.0:qend_std=19.79898987322333:qend_sum=228.0:qstart_avg=4.0:qstart_max=7.0:qstart_min=1.0:qstart_std=4.242640687119285:qstart_sum=8.0:ref_name_counter=RS_GCF_902506505.1_protein.faa_NZ_LR733406.1_1206@PF00015_full_PFAM.504.700--2:scovhsp_avg=57.1:scovhsp_max=62.2:scovhsp_min=52.0:scovhsp_std=7.2124891681027865:scovhsp_sum=114.2:send_avg=155.5:send_max=157.0:send_min=154.0:send_std=2.1213203435596424:send_sum=311.0:sstart_avg=44.5:sstart_max=53.0:sstart_min=36.0:sstart_std=12.020815280171307:sstart_sum=89.0],9006477f-9b11-4996-be1b-133454b909ca_1@MCPsignal.23.145:0.0941837[&&NHX:Sample=rhizpot1:Type=capture:besthit=95.0:bitscore=144.0:capture_class=c__Gammaproteobacteria:capture_domain=d__Bacteria:capture_family=f__Halorhodospiraceae:capture_genus=g__Halorhodospira:capture_order=o__Nitrococcales:capture_phylum=p__Proteobacteria:capture_species=s__Halorhodospira halophila_A:evalue=2.97e-44:gapopen=1.0:heptad=MCP-40H:length=120.0:mismatch=5.0:qcovhsp=97.5:qend=119.0:qstart=1.0:ref_name=RS_GCF_902506505.1_protein.faa_NZ_LR733406.1_1206@PF00015_full_PFAM.504.700:scovhsp=61.2:send=155.0:sstart=36.0])0.658:0.0412759[&&NHX:Sample_counter=rhizpot1--3:Type_counter=capture--3:besthit_avg=93.83333333333333:besthit_max=95.0:besthit_min=92.2:besthit_std=1.457166199626291:besthit_sum=281.5:bitscore_avg=135.66666666666666:bitscore_max=151.0:bitscore_min=112.0:bitscore_std=20.79262689833426:bitscore_sum=407.0:capture_class_counter=c__Clostridia--1||c__Gammaproteobacteria--2:capture_domain_counter=d__Bacteria--3:capture_family_counter=f__Halorhodospiraceae--2||f__Lachnospiraceae--1:capture_genus_counter=g__Halorhodospira--2||g__UBA3402--1:capture_order_counter=o__Lachnospirales--1||o__Nitrococcales--2:capture_phylum_counter=p__Firmicutes_A--1||p__Proteobacteria--2:capture_species_counter=s__Halorhodospira halophila_A--2||s__UBA3402 sp910588505--1:evalue_avg=1.036666666667659e-32:evalue_max=3.11e-32:evalue_min=7.04e-47:evalue_std=1.7955593371788768e-32:evalue_sum=3.110000000002977e-32:gapopen_avg=0.6666666666666666:gapopen_max=1.0:gapopen_min=0.0:gapopen_std=0.5773502691896258:gapopen_sum=2.0:gtdb_class_counter=:gtdb_domain_counter=:gtdb_family_counter=:gtdb_genus_counter=:gtdb_order_counter=:gtdb_phylum_counter=:gtdb_species_counter=:heptad_counter=MCP-40H--3:lbd_counter=:length_avg=114.66666666666667:length_max=122.0:length_min=102.0:length_std=11.015141094572204:length_sum=344.0:mismatch_avg=6.0:mismatch_max=7.0:mismatch_min=5.0:mismatch_std=1.0:mismatch_sum=18.0:name=N398459:qcovhsp_avg=97.60000000000001:qcovhsp_max=100.0:qcovhsp_min=95.3:qcovhsp_std=2.351595203260971:qcovhsp_sum=292.8:qend_avg=115.66666666666667:qend_max=128.0:qend_min=100.0:qend_std=14.29452109492771:qend_sum=347.0:qstart_avg=3.0:qstart_max=7.0:qstart_min=1.0:qstart_std=3.4641016151377544:qstart_sum=9.0:ref_name_counter=RS_GCF_902506505.1_protein.faa_NZ_LR733406.1_1206@PF00015_full_PFAM.504.700--3:scovhsp_avg=58.46666666666667:scovhsp_max=62.2:scovhsp_min=52.0:scovhsp_std=5.622573550726869:scovhsp_sum=175.4:send_avg=155.33333333333334:send_max=157.0:send_min=154.0:send_std=1.5275252316519465:send_sum=466.0:sstart_avg=41.666666666666664:sstart_max=53.0:sstart_min=36.0:sstart_std=9.814954576223638:sstart_sum=125.0])0:1.8e-08[&&NHX:Sample_counter=rhizpot1--3||rhiztom3--1:Type_counter=capture--4:besthit_avg=93.83333333333333:besthit_max=95.0:besthit_min=92.2:besthit_std=1.457166199626291:besthit_sum=281.5:bitscore_avg=135.66666666666666:bitscore_max=151.0:bitscore_min=112.0:bitscore_std=20.79262689833426:bitscore_sum=407.0:capture_class_counter=c__Clostridia--2||c__Gammaproteobacteria--2:capture_domain_counter=d__Bacteria--4:capture_family_counter=f__Halorhodospiraceae--2||f__Lachnospiraceae--1||f__Oscillospiraceae--1:capture_genus_counter=g__Halorhodospira--2||g__Lawsonibacter--1||g__UBA3402--1:capture_order_counter=o__Lachnospirales--1||o__Nitrococcales--2||o__Oscillospirales--1:capture_phylum_counter=p__Firmicutes_A--2||p__Proteobacteria--2:capture_species_counter=s__Halorhodospira halophila_A--2||s__Lawsonibacter sp910588455--1||s__UBA3402 sp910588505--1:evalue_avg=1.036666666667659e-32:evalue_max=3.11e-32:evalue_min=7.04e-47:evalue_std=1.7955593371788768e-32:evalue_sum=3.110000000002977e-32:gapopen_avg=0.6666666666666666:gapopen_max=1.0:gapopen_min=0.0:gapopen_std=0.5773502691896258:gapopen_sum=2.0:gtdb_class_counter=:gtdb_domain_counter=:gtdb_family_counter=:gtdb_genus_counter=:gtdb_order_counter=:gtdb_phylum_counter=:gtdb_species_counter=:heptad_counter=MCP-40H--4:lbd_counter=:length_avg=114.66666666666667:length_max=122.0:length_min=102.0:length_std=11.015141094572204:length_sum=344.0:mismatch_avg=6.0:mismatch_max=7.0:mismatch_min=5.0:mismatch_std=1.0:mismatch_sum=18.0:name=N398460:qcovhsp_avg=97.60000000000001:qcovhsp_max=100.0:qcovhsp_min=95.3:qcovhsp_std=2.351595203260971:qcovhsp_sum=292.8:qend_avg=115.66666666666667:qend_max=128.0:qend_min=100.0:qend_std=14.29452109492771:qend_sum=347.0:qstart_avg=3.0:qstart_max=7.0:qstart_min=1.0:qstart_std=3.4641016151377544:qstart_sum=9.0:ref_name_counter=RS_GCF_902506505.1_protein.faa_NZ_LR733406.1_1206@PF00015_full_PFAM.504.700--3:scovhsp_avg=58.46666666666667:scovhsp_max=62.2:scovhsp_min=52.0:scovhsp_std=5.622573550726869:scovhsp_sum=175.4:send_avg=155.33333333333334:send_max=157.0:send_min=154.0:send_std=1.5275252316519465:send_sum=466.0:sstart_avg=41.666666666666664:sstart_max=53.0:sstart_min=36.0:sstart_std=9.814954576223638:sstart_sum=125.0])0.605:5e-09[&&NHX:Sample_counter=rhizpot1--3||rhiztom1--1||rhiztom3--1:Type_counter=capture--5:besthit_avg=94.525:besthit_max=96.6:besthit_min=92.2:besthit_std=1.8246004128758315:besthit_sum=378.1:bitscore_avg=139.75:bitscore_max=152.0:bitscore_min=112.0:bitscore_std=18.83923211457056:bitscore_sum=559.0:capture_class_counter=c__Clostridia--2||c__Gammaproteobacteria--3:capture_domain_counter=d__Bacteria--5:capture_family_counter=f__Chromobacteriaceae--1||f__Halorhodospiraceae--2||f__Lachnospiraceae--1||f__Oscillospiraceae--1:capture_genus_counter=g__Halorhodospira--2||g__Lawsonibacter--1||g__Pseudogulbenkiania--1||g__UBA3402--1:capture_order_counter=o__Burkholderiales--1||o__Lachnospirales--1||o__Nitrococcales--2||o__Oscillospirales--1:capture_phylum_counter=p__Firmicutes_A--2||p__Proteobacteria--3:capture_species_counter=s__Halorhodospira halophila_A--2||s__Lawsonibacter sp910588455--1||s__Pseudogulbenkiania sp016192025--1||s__UBA3402 sp910588505--1:evalue_avg=7.775000000007447e-33:evalue_max=3.11e-32:evalue_min=1.74e-47:evalue_std=1.5549999999995035e-32:evalue_sum=3.110000000002979e-32:gapopen_avg=0.5:gapopen_max=1.0:gapopen_min=0.0:gapopen_std=0.5773502691896257:gapopen_sum=2.0:gtdb_class_counter=:gtdb_domain_counter=:gtdb_family_counter=:gtdb_genus_counter=:gtdb_order_counter=:gtdb_phylum_counter=:gtdb_species_counter=:heptad_counter=MCP-40H--5:lbd_counter=:length_avg=115.75:length_max=122.0:length_min=102.0:length_std=9.251126057585278:length_sum=463.0:mismatch_avg=5.5:mismatch_max=7.0:mismatch_min=4.0:mismatch_std=1.2909944487358056:mismatch_sum=22.0:name=N398461:qcovhsp_avg=98.2:qcovhsp_max=100.0:qcovhsp_min=95.3:qcovhsp_std=2.2642143596988937:qcovhsp_sum=392.8:qend_avg=116.5:qend_max=128.0:qend_min=100.0:qend_std=11.789826122551595:qend_sum=466.0:qstart_avg=2.5:qstart_max=7.0:qstart_min=1.0:qstart_std=3.0:qstart_sum=10.0:ref_name_counter=RS_GCF_902506505.1_protein.faa_NZ_LR733406.1_1206@PF00015_full_PFAM.504.700--4:scovhsp_avg=59.025000000000006:scovhsp_max=62.2:scovhsp_min=52.0:scovhsp_std=4.724669300596605:scovhsp_sum=236.10000000000002:send_avg=160.0:send_max=174.0:send_min=154.0:send_std=9.41629792788369:send_sum=640.0:sstart_avg=45.25:sstart_max=56.0:sstart_min=36.0:sstart_std=10.750968948580091:sstart_sum=181.0])0.893:0.0186977[&&NHX:Sample_counter=rhizpot1--3||rhiztom1--3||rhiztom3--1:Type_counter=capture--7:besthit_avg=93.93333333333332:besthit_max=96.6:besthit_min=91.6:besthit_std=1.834847859269717:besthit_sum=563.5999999999999:bitscore_avg=150.83333333333334:bitscore_max=230.0:bitscore_min=112.0:bitscore_std=42.51313522508857:bitscore_sum=905.0:capture_class_counter=c__Clostridia--2||c__Gammaproteobacteria--5:capture_domain_counter=d__Bacteria--7:capture_family_counter=f__Chromobacteriaceae--1||f__Halorhodospiraceae--2||f__Lachnospiraceae--1||f__Oscillospiraceae--1||f__Pseudomonadaceae--2:capture_genus_counter=g__Halorhodospira--2||g__Lawsonibacter--1||g__Pseudogulbenkiania--1||g__Pseudomonas_E--2||g__UBA3402--1:capture_order_counter=o__Burkholderiales--1||o__Lachnospirales--1||o__Nitrococcales--2||o__Oscillospirales--1||o__Pseudomonadales--2:capture_phylum_counter=p__Firmicutes_A--2||p__Proteobacteria--5:capture_species_counter=s__Halorhodospira halophila_A--2||s__Lawsonibacter sp910588455--1||s__Pseudogulbenkiania sp016192025--1||s__Pseudomonas_E alcaligenes_A--1||s__Pseudomonas_E sp005508865--1||s__UBA3402 sp910588505--1:evalue_avg=5.338166666671631e-33:evalue_max=3.11e-32:evalue_min=3.83e-77:evalue_std=1.2626138767121286e-32:evalue_sum=3.202900000002979e-32:gapopen_avg=0.5:gapopen_max=1.0:gapopen_min=0.0:gapopen_std=0.5477225575051661:gapopen_sum=3.0:gtdb_class_counter=:gtdb_domain_counter=:gtdb_family_counter=:gtdb_genus_counter=:gtdb_order_counter=:gtdb_phylum_counter=:gtdb_species_counter=:heptad_counter=MCP-40H--7:lbd_counter=:length_avg=123.5:length_max=179.0:length_min=99.0:length_std=28.905016865589268:length_sum=741.0:mismatch_avg=7.0:mismatch_max=14.0:mismatch_min=4.0:mismatch_std=3.5777087639996634:mismatch_sum=42.0:name=N398462:qcovhsp_avg=98.35000000000001:qcovhsp_max=100.0:qcovhsp_min=95.3:qcovhsp_std=1.9644337606547095:qcovhsp_sum=590.1:qend_avg=124.83333333333333:qend_max=184.0:qend_min=99.0:qend_std=31.186001132987002:qend_sum=749.0:qstart_avg=2.8333333333333335:qstart_max=7.0:qstart_min=1.0:qstart_std=2.857738033247041:qstart_sum=17.0:ref_name_counter=RS_GCF_014851905.1_protein.faa_NZ_JACVAQ010000002.1_1195@PF00015_full_PFAM.499.700--1||RS_GCF_902506505.1_protein.faa_NZ_LR733406.1_1206@PF00015_full_PFAM.504.700--5:scovhsp_avg=62.53333333333334:scovhsp_max=88.6:scovhsp_min=50.5:scovhsp_std=13.71476090446591:scovhsp_sum=375.20000000000005:send_avg=165.33333333333334:send_max=178.0:send_min=154.0:send_std=11.093541664710449:send_sum=992.0:sstart_avg=43.0:sstart_max=76.0:sstart_min=1.0:sstart_std=25.37715508089904:sstart_sum=258.0])0.68:0.0105187[&&NHX:Sample_counter=rhizpot1--3||rhiztom1--7||rhiztom2--3||rhiztom3--8:Type_counter=GTDB--4||capture--21:besthit_avg=93.62105263157895:besthit_max=100.0:besthit_min=88.8:besthit_std=3.552867221987901:besthit_sum=1778.8:bitscore_avg=172.94736842105263:bitscore_max=233.0:bitscore_min=112.0:bitscore_std=40.125461138520855:bitscore_sum=3286.0:capture_class_counter=c__Clostridia--2||c__Desulfuromonadia--2||c__Gammaproteobacteria--17:capture_domain_counter=d__Bacteria--21:capture_family_counter=f__Burkholderiaceae--2||f__Chromobacteriaceae--1||f__Geobacteraceae--2||f__Halorhodospiraceae--2||f__Lachnospiraceae--1||f__Oscillospiraceae--1||f__Pseudomonadaceae--10||f__Thermithiobacillaceae--2:capture_genus_counter=g__Geomonas--2||g__Halorhodospira--2||g__Lawsonibacter--1||g__Pseudogulbenkiania--1||g__Pseudomonas_A--1||g__Pseudomonas_E--8||g__Pseudomonas_N--1||g__Rhizobacter--2||g__Thermithiobacillus--2||g__UBA3402--1:capture_order_counter=o__Acidithiobacillales--2||o__Burkholderiales--3||o__Geobacterales--2||o__Lachnospirales--1||o__Nitrococcales--2||o__Oscillospirales--1||o__Pseudomonadales--10:capture_phylum_counter=p__Desulfobacterota--2||p__Firmicutes_A--2||p__Proteobacteria--17:capture_species_counter=s__Geomonas oryzae--2||s__Halorhodospira halophila_A--2||s__Lawsonibacter sp910588455--1||s__Pseudogulbenkiania sp016192025--1||s__Pseudomonas_A stutzeri_AK--1||s__Pseudomonas_E alcaligenes_A--1||s__Pseudomonas_E alcaligenes_B--5||s__Pseudomonas_E dryadis--1||s__Pseudomonas_E sp005508865--1||s__Pseudomonas_N azotifigens--1||s__Rhizobacter sp014379885--2||s__Thermithiobacillus tepidarius--2||s__UBA3402 sp910588505--1:evalue_avg=1.6857724210764076e-33:evalue_max=3.11e-32:evalue_min=2.24e-78:evalue_std=7.126157983870262e-33:evalue_sum=3.2029676000451745e-32:gapopen_avg=0.3157894736842105:gapopen_max=1.0:gapopen_min=0.0:gapopen_std=0.47756693294091923:gapopen_sum=6.0:gtdb_class_counter=c__Gammaproteobacteria--4:gtdb_domain_counter=d__Bacteria--4:gtdb_family_counter=f__Pseudomonadaceae--4:gtdb_genus_counter=g__Pseudomonas_E--4:gtdb_order_counter=o__Pseudomonadales--4:gtdb_phylum_counter=p__Proteobacteria--4:gtdb_species_counter=s__Pseudomonas_E alcaligenes_A--1||s__Pseudomonas_E alcaligenes_B--1||s__Pseudomonas_E sp005508865--1||s__Pseudomonas_E sp014851565--1:heptad_counter=MCP-40H--25:lbd_counter=:lca_tree=g__Pseudomonas_E:length_avg=134.8421052631579:length_max=179.0:length_min=97.0:length_std=30.044898176441677:length_sum=2562.0:mismatch_avg=8.68421052631579:mismatch_max=19.0:mismatch_min=0.0:mismatch_std=5.925956383937321:mismatch_sum=165.0:name=N398463:qcovhsp_avg=98.23157894736842:qcovhsp_max=100.0:qcovhsp_min=95.3:qcovhsp_std=1.7211277412657053:qcovhsp_sum=1866.3999999999999:qend_avg=136.73684210526315:qend_max=184.0:qend_min=97.0:qend_std=32.020552610373294:qend_sum=2598.0:qstart_avg=3.1578947368421053:qstart_max=7.0:qstart_min=1.0:qstart_std=2.544343571636173:qstart_sum=60.0:ref_name_counter=GB_GCA_018827205.1_protein.faa_JAHJXZ010000116.1_8@PF00015_full_PFAM.501.704--2||RS_GCF_003205495.1_protein.faa_NZ_QJRX01000002.1_485@PF00015_full_PFAM.514.700--1||RS_GCF_005508865.1_protein.faa_NZ_SCOM01000004.1_338@PF00015_full_PFAM.520.696--1||RS_GCF_014164785.1_protein.faa_NZ_JACJFN010000003.1_67@PF00015_full_PFAM.501.700--1||RS_GCF_014851565.1_protein.faa_NZ_JACVAA010000001.1_281@PF00015_full_PFAM.520.696--2||RS_GCF_014851865.1_protein.faa_NZ_JACVAM010000002.1_368@PF00015_full_PFAM.507.696--2||RS_GCF_014851905.1_protein.faa_NZ_JACVAQ010000002.1_1195@PF00015_full_PFAM.499.700--5||RS_GCF_902506505.1_protein.faa_NZ_LR733406.1_1206@PF00015_full_PFAM.504.700--5:scovhsp_avg=69.55263157894737:scovhsp_max=88.6:scovhsp_min=50.5:scovhsp_std=15.087572826706406:scovhsp_sum=1321.5:send_avg=154.31578947368422:send_max=178.0:send_min=107.0:send_std=22.949346714446644:send_sum=2932.0:sstart_avg=20.57894736842105:sstart_max=76.0:sstart_min=1.0:sstart_std=24.958444995796253:sstart_sum=391.0],RS_GCF_000498575.2_protein.faa_NZ_AWSQ01000006.1_56@PF00015_full_PFAM.501.704:0.0781832[&&NHX:Type=GTDB:gtdb_class=c__Gammaproteobacteria:gtdb_domain=d__Bacteria:gtdb_family=f__Pseudomonadaceae:gtdb_genus=g__Pseudomonas_E:gtdb_order=o__Pseudomonadales:gtdb_phylum=p__Proteobacteria:gtdb_species=s__Pseudomonas_E taeanensis:heptad=MCP-40H:species=d__Bacteria_p__Proteobacteria_c__Gammaproteobacteria_o__Pseudomonadales_f__Pseudomonadaceae_g__Pseudomonas_E_s__Pseudomonas_E taeanensis])0.905:0.0219722[&&NHX:Sample_counter=rhizpot1--3||rhiztom1--7||rhiztom2--3||rhiztom3--8:Type_counter=GTDB--5||capture--21:besthit_avg=93.62105263157895:besthit_max=100.0:besthit_min=88.8:besthit_std=3.552867221987901:besthit_sum=1778.8:bitscore_avg=172.94736842105263:bitscore_max=233.0:bitscore_min=112.0:bitscore_std=40.125461138520855:bitscore_sum=3286.0:capture_class_counter=c__Clostridia--2||c__Desulfuromonadia--2||c__Gammaproteobacteria--17:capture_domain_counter=d__Bacteria--21:capture_family_counter=f__Burkholderiaceae--2||f__Chromobacteriaceae--1||f__Geobacteraceae--2||f__Halorhodospiraceae--2||f__Lachnospiraceae--1||f__Oscillospiraceae--1||f__Pseudomonadaceae--10||f__Thermithiobacillaceae--2:capture_genus_counter=g__Geomonas--2||g__Halorhodospira--2||g__Lawsonibacter--1||g__Pseudogulbenkiania--1||g__Pseudomonas_A--1||g__Pseudomonas_E--8||g__Pseudomonas_N--1||g__Rhizobacter--2||g__Thermithiobacillus--2||g__UBA3402--1:capture_order_counter=o__Acidithiobacillales--2||o__Burkholderiales--3||o__Geobacterales--2||o__Lachnospirales--1||o__Nitrococcales--2||o__Oscillospirales--1||o__Pseudomonadales--10:capture_phylum_counter=p__Desulfobacterota--2||p__Firmicutes_A--2||p__Proteobacteria--17:capture_species_counter=s__Geomonas oryzae--2||s__Halorhodospira halophila_A--2||s__Lawsonibacter sp910588455--1||s__Pseudogulbenkiania sp016192025--1||s__Pseudomonas_A stutzeri_AK--1||s__Pseudomonas_E alcaligenes_A--1||s__Pseudomonas_E alcaligenes_B--5||s__Pseudomonas_E dryadis--1||s__Pseudomonas_E sp005508865--1||s__Pseudomonas_N azotifigens--1||s__Rhizobacter sp014379885--2||s__Thermithiobacillus tepidarius--2||s__UBA3402 sp910588505--1:evalue_avg=1.6857724210764076e-33:evalue_max=3.11e-32:evalue_min=2.24e-78:evalue_std=7.126157983870262e-33:evalue_sum=3.2029676000451745e-32:gapopen_avg=0.3157894736842105:gapopen_max=1.0:gapopen_min=0.0:gapopen_std=0.47756693294091923:gapopen_sum=6.0:gtdb_class_counter=c__Gammaproteobacteria--5:gtdb_domain_counter=d__Bacteria--5:gtdb_family_counter=f__Pseudomonadaceae--5:gtdb_genus_counter=g__Pseudomonas_E--5:gtdb_order_counter=o__Pseudomonadales--5:gtdb_phylum_counter=p__Proteobacteria--5:gtdb_species_counter=s__Pseudomonas_E alcaligenes_A--1||s__Pseudomonas_E alcaligenes_B--1||s__Pseudomonas_E sp005508865--1||s__Pseudomonas_E sp014851565--1||s__Pseudomonas_E taeanensis--1:heptad_counter=MCP-40H--26:lbd_counter=:lca_tree=g__Pseudomonas_E:length_avg=134.8421052631579:length_max=179.0:length_min=97.0:length_std=30.044898176441677:length_sum=2562.0:mismatch_avg=8.68421052631579:mismatch_max=19.0:mismatch_min=0.0:mismatch_std=5.925956383937321:mismatch_sum=165.0:name=N398465:qcovhsp_avg=98.23157894736842:qcovhsp_max=100.0:qcovhsp_min=95.3:qcovhsp_std=1.7211277412657053:qcovhsp_sum=1866.3999999999999:qend_avg=136.73684210526315:qend_max=184.0:qend_min=97.0:qend_std=32.020552610373294:qend_sum=2598.0:qstart_avg=3.1578947368421053:qstart_max=7.0:qstart_min=1.0:qstart_std=2.544343571636173:qstart_sum=60.0:ref_name_counter=GB_GCA_018827205.1_protein.faa_JAHJXZ010000116.1_8@PF00015_full_PFAM.501.704--2||RS_GCF_003205495.1_protein.faa_NZ_QJRX01000002.1_485@PF00015_full_PFAM.514.700--1||RS_GCF_005508865.1_protein.faa_NZ_SCOM01000004.1_338@PF00015_full_PFAM.520.696--1||RS_GCF_014164785.1_protein.faa_NZ_JACJFN010000003.1_67@PF00015_full_PFAM.501.700--1||RS_GCF_014851565.1_protein.faa_NZ_JACVAA010000001.1_281@PF00015_full_PFAM.520.696--2||RS_GCF_014851865.1_protein.faa_NZ_JACVAM010000002.1_368@PF00015_full_PFAM.507.696--2||RS_GCF_014851905.1_protein.faa_NZ_JACVAQ010000002.1_1195@PF00015_full_PFAM.499.700--5||RS_GCF_902506505.1_protein.faa_NZ_LR733406.1_1206@PF00015_full_PFAM.504.700--5:scovhsp_avg=69.55263157894737:scovhsp_max=88.6:scovhsp_min=50.5:scovhsp_std=15.087572826706406:scovhsp_sum=1321.5:send_avg=154.31578947368422:send_max=178.0:send_min=107.0:send_std=22.949346714446644:send_sum=2932.0:sstart_avg=20.57894736842105:sstart_max=76.0:sstart_min=1.0:sstart_std=24.958444995796253:sstart_sum=391.0])0.909:0.00467139[&&NHX:Sample_counter=rhizpot1--3||rhizpot2--1||rhiztom1--8||rhiztom2--5||rhiztom3--9:Type_counter=GTDB--7||capture--26:besthit_avg=93.39565217391304:besthit_max=100.0:besthit_min=85.4:besthit_std=3.6756543339395633:besthit_sum=2148.1:bitscore_avg=165.69565217391303:bitscore_max=233.0:bitscore_min=112.0:bitscore_std=39.75085451638252:bitscore_sum=3811.0:capture_class_counter=c__Clostridia--2||c__Desulfuromonadia--2||c__Gammaproteobacteria--22:capture_domain_counter=d__Bacteria--26:capture_family_counter=f__Burkholderiaceae--2||f__Chromobacteriaceae--1||f__Geobacteraceae--2||f__Halorhodospiraceae--2||f__Lachnospiraceae--1||f__Oscillospiraceae--1||f__Pseudomonadaceae--15||f__Thermithiobacillaceae--2:capture_genus_counter=g__Geomonas--2||g__Halorhodospira--2||g__Lawsonibacter--1||g__Pseudogulbenkiania--1||g__Pseudomonas_A--1||g__Pseudomonas_E--13||g__Pseudomonas_N--1||g__Rhizobacter--2||g__Thermithiobacillus--2||g__UBA3402--1:capture_order_counter=o__Acidithiobacillales--2||o__Burkholderiales--3||o__Geobacterales--2||o__Lachnospirales--1||o__Nitrococcales--2||o__Oscillospirales--1||o__Pseudomonadales--15:capture_phylum_counter=p__Desulfobacterota--2||p__Firmicutes_A--2||p__Proteobacteria--22:capture_species_counter=s__Geomonas oryzae--2||s__Halorhodospira halophila_A--2||s__Lawsonibacter sp910588455--1||s__Pseudogulbenkiania sp016192025--1||s__Pseudomonas_A stutzeri_AK--1||s__Pseudomonas_E alcaligenes_A--1||s__Pseudomonas_E alcaligenes_B--5||s__Pseudomonas_E dryadis--1||s__Pseudomonas_E fluorescens_G--1||s__Pseudomonas_E sp000761545--1||s__Pseudomonas_E sp001259595--1||s__Pseudomonas_E sp005508865--1||s__Pseudomonas_E sp014268975--2||s__Pseudomonas_N azotifigens--1||s__Rhizobacter sp014379885--2||s__Thermithiobacillus tepidarius--2||s__UBA3402 sp910588505--1:evalue_avg=1.3925969323326847e-33:evalue_max=3.11e-32:evalue_min=2.24e-78:evalue_std=6.478876650991282e-33:evalue_sum=3.2029729443651745e-32:gapopen_avg=0.30434782608695654:gapopen_max=1.0:gapopen_min=0.0:gapopen_std=0.4704719688969648:gapopen_sum=7.0:gtdb_class_counter=c__Gammaproteobacteria--7:gtdb_domain_counter=d__Bacteria--7:gtdb_family_counter=f__Pseudomonadaceae--7:gtdb_genus_counter=g__Pseudomonas_E--7:gtdb_order_counter=o__Pseudomonadales--7:gtdb_phylum_counter=p__Proteobacteria--7:gtdb_species_counter=s__Pseudomonas_E alcaligenes_A--1||s__Pseudomonas_E alcaligenes_B--1||s__Pseudomonas_E mangrovi--1||s__Pseudomonas_E sp005508865--1||s__Pseudomonas_E sp014851565--1||s__Pseudomonas_E sp014851905--1||s__Pseudomonas_E taeanensis--1:heptad_counter=MCP-40H--33:lbd_counter=:lca_tree=g__Pseudomonas_E:length_avg=129.34782608695653:length_max=179.0:length_min=96.0:length_std=29.87338233832948:length_sum=2975.0:mismatch_avg=8.478260869565217:mismatch_max=19.0:mismatch_min=0.0:mismatch_std=5.550344503782799:mismatch_sum=195.0:name=N398466:qcovhsp_avg=98.45217391304348:qcovhsp_max=100.0:qcovhsp_min=95.3:qcovhsp_std=1.6464478472863922:qcovhsp_sum=2264.4:qend_avg=130.95652173913044:qend_max=184.0:qend_min=95.0:qend_std=31.775459743286692:qend_sum=3012.0:qstart_avg=2.869565217391304:qstart_max=7.0:qstart_min=1.0:qstart_std=2.398945750004041:qstart_sum=66.0:ref_name_counter=GB_GCA_018827205.1_protein.faa_JAHJXZ010000116.1_8@PF00015_full_PFAM.501.704--2||RS_GCF_003205495.1_protein.faa_NZ_QJRX01000002.1_485@PF00015_full_PFAM.514.700--1||RS_GCF_005508865.1_protein.faa_NZ_SCOM01000004.1_338@PF00015_full_PFAM.520.696--1||RS_GCF_009764645.1_protein.faa_NZ_RWIM01000055.1_6@PF00015_full_PFAM.525.696--1||RS_GCF_014164785.1_protein.faa_NZ_JACJFN010000003.1_67@PF00015_full_PFAM.501.700--1||RS_GCF_014851565.1_protein.faa_NZ_JACVAA010000001.1_281@PF00015_full_PFAM.520.696--2||RS_GCF_014851865.1_protein.faa_NZ_JACVAM010000002.1_368@PF00015_full_PFAM.507.696--2||RS_GCF_014851905.1_protein.faa_NZ_JACVAQ010000002.1_1195@PF00015_full_PFAM.499.700--5||RS_GCF_902506505.1_protein.faa_NZ_LR733406.1_1206@PF00015_full_PFAM.504.700--8:scovhsp_avg=66.93043478260869:scovhsp_max=88.6:scovhsp_min=50.5:scovhsp_std=14.85736532322693:scovhsp_sum=1539.3999999999999:send_avg=156.8695652173913:send_max=178.0:send_min=107.0:send_std=21.838881814169895:send_sum=3608.0:sstart_avg=28.608695652173914:sstart_max=76.0:sstart_min=1.0:sstart_std=28.8833691223463:sstart_sum=658.0])0:5e-09[&&NHX:Sample_counter=rhizpot1--5||rhizpot2--2||rhiztom1--9||rhiztom2--6||rhiztom3--10:Type_counter=GTDB--21||capture--32:besthit_avg=92.82799999999999:besthit_max=100.0:besthit_min=72.6:besthit_std=5.646718811250772:besthit_sum=2320.7:bitscore_avg=170.24:bitscore_max=273.0:bitscore_min=112.0:bitscore_std=43.684741806111965:bitscore_sum=4256.0:capture_class_counter=c__Bacilli--1||c__Clostridia--2||c__Desulfuromonadia--2||c__Gammaproteobacteria--27:capture_domain_counter=d__Bacteria--32:capture_family_counter=f__Burkholderiaceae--2||f__Chromobacteriaceae--1||f__Geobacteraceae--2||f__Halorhodospiraceae--2||f__Lachnospiraceae--1||f__NBRC-103111--1||f__Oscillospiraceae--1||f__Pseudomonadaceae--19||f__Rhodocyclaceae--1||f__Thermithiobacillaceae--2:capture_genus_counter=g__Azonexus--1||g__Geomonas--2||g__Halorhodospira--2||g__Lawsonibacter--1||g__Paenibacillus_G--1||g__Pseudogulbenkiania--1||g__Pseudomonas_A--1||g__Pseudomonas_E--17||g__Pseudomonas_N--1||g__Rhizobacter--2||g__Thermithiobacillus--2||g__UBA3402--1:capture_order_counter=o__Acidithiobacillales--2||o__Burkholderiales--4||o__Geobacterales--2||o__Lachnospirales--1||o__Nitrococcales--2||o__Oscillospirales--1||o__Paenibacillales--1||o__Pseudomonadales--19:capture_phylum_counter=p__Desulfobacterota--2||p__Firmicutes--1||p__Firmicutes_A--2||p__Proteobacteria--27:capture_species_counter=s__Azonexus sp002470165--1||s__Geomonas oryzae--2||s__Halorhodospira halophila_A--2||s__Lawsonibacter sp910588455--1||s__Paenibacillus_G sp007786445--1||s__Pseudogulbenkiania sp016192025--1||s__Pseudomonas_A stutzeri_AK--1||s__Pseudomonas_E alcaligenes_A--1||s__Pseudomonas_E alcaligenes_B--5||s__Pseudomonas_E dryadis--1||s__Pseudomonas_E fluorescens_G--1||s__Pseudomonas_E koreensis_C--1||s__Pseudomonas_E lalucatii--1||s__Pseudomonas_E moraviensis_A--1||s__Pseudomonas_E ovata--1||s__Pseudomonas_E sp000761545--1||s__Pseudomonas_E sp001259595--1||s__Pseudomonas_E sp005508865--1||s__Pseudomonas_E sp014268975--2||s__Pseudomonas_N azotifigens--1||s__Rhizobacter sp014379885--2||s__Thermithiobacillus tepidarius--2||s__UBA3402 sp910588505--1:evalue_avg=1.2811891777460696e-33:evalue_max=3.11e-32:evalue_min=5.57e-95:evalue_std=6.215025136480591e-33:evalue_sum=3.202972944365174e-32:gapopen_avg=0.28:gapopen_max=1.0:gapopen_min=0.0:gapopen_std=0.458257569495584:gapopen_sum=7.0:gtdb_class_counter=c__Gammaproteobacteria--21:gtdb_domain_counter=d__Bacteria--21:gtdb_family_counter=f__Pseudomonadaceae--21:gtdb_genus_counter=g__Pseudomonas_B--11||g__Pseudomonas_E--9||g__Pseudomonas_F--1:gtdb_order_counter=o__Pseudomonadales--21:gtdb_phylum_counter=p__Proteobacteria--21:gtdb_species_counter=s__Pseudomonas_B oryzihabitans--2||s__Pseudomonas_B oryzihabitans_B--2||s__Pseudomonas_B oryzihabitans_D--1||s__Pseudomonas_B oryzihabitans_E--1||s__Pseudomonas_B psychrotolerans_B--1||s__Pseudomonas_B psychrotolerans_C--1||s__Pseudomonas_B rhizoryzae--3||s__Pseudomonas_E alcaligenes_A--1||s__Pseudomonas_E alcaligenes_B--1||s__Pseudomonas_E cuatrocienegasensis--1||s__Pseudomonas_E mangrovi--1||s__Pseudomonas_E sp005508865--1||s__Pseudomonas_E sp014851565--1||s__Pseudomonas_E sp014851905--1||s__Pseudomonas_E taeanensis--1||s__Pseudomonas_E viciae--1||s__Pseudomonas_F sp014700075--1:heptad_counter=MCP-40H--53:lbd_counter=:lca_tree=f__Pseudomonadaceae:length_avg=130.6:length_max=179.0:length_min=96.0:length_std=29.07175031996984:length_sum=3265.0:mismatch_avg=9.28:mismatch_max=37.0:mismatch_min=0.0:mismatch_std=8.028698524667618:mismatch_sum=232.0:name=N398467:qcovhsp_avg=98.55199999999999:qcovhsp_max=100.0:qcovhsp_min=95.3:qcovhsp_std=1.6160961192536383:qcovhsp_sum=2463.7999999999997:qend_avg=132.12:qend_max=184.0:qend_min=95.0:qend_std=30.837369105248477:qend_sum=3303.0:qstart_avg=2.76:qstart_max=7.0:qstart_min=1.0:qstart_std=2.3323807579381204:qstart_sum=69.0:ref_name_counter=GB_GCA_018827205.1_protein.faa_JAHJXZ010000116.1_8@PF00015_full_PFAM.501.704--2||RS_GCF_001518815.1_protein.faa_NZ_CP013987.1_698@PF00015_full_PFAM.517.697--1||RS_GCF_003205495.1_protein.faa_NZ_QJRX01000002.1_485@PF00015_full_PFAM.514.700--1||RS_GCF_004786035.1_protein.faa_NZ_CP035088.1_4228@PF00015_full_PFAM.482.676--1||RS_GCF_005508865.1_protein.faa_NZ_SCOM01000004.1_338@PF00015_full_PFAM.520.696--1||RS_GCF_009764645.1_protein.faa_NZ_RWIM01000055.1_6@PF00015_full_PFAM.525.696--1||RS_GCF_014164785.1_protein.faa_NZ_JACJFN010000003.1_67@PF00015_full_PFAM.501.700--1||RS_GCF_014851565.1_protein.faa_NZ_JACVAA010000001.1_281@PF00015_full_PFAM.520.696--2||RS_GCF_014851865.1_protein.faa_NZ_JACVAM010000002.1_368@PF00015_full_PFAM.507.696--2||RS_GCF_014851905.1_protein.faa_NZ_JACVAQ010000002.1_1195@PF00015_full_PFAM.499.700--5||RS_GCF_902506505.1_protein.faa_NZ_LR733406.1_1206@PF00015_full_PFAM.504.700--8:scovhsp_avg=67.804:scovhsp_max=88.6:scovhsp_min=50.5:scovhsp_std=14.736334912951273:scovhsp_sum=1695.1000000000001:send_avg=157.0:send_max=178.0:send_min=107.0:send_std=20.938401721876165:send_sum=3925.0:sstart_avg=27.48:sstart_max=76.0:sstart_min=1.0:sstart_std=28.198877046199314:sstart_sum=687.0],((RS_GCF_014490745.1_protein.faa_NZ_LZEU01000001.1_1095@PF00015_full_PFAM.501.698:0.00370756[&&NHX:Type=GTDB:gtdb_class=c__Gammaproteobacteria:gtdb_domain=d__Bacteria:gtdb_family=f__Pseudomonadaceae:gtdb_genus=g__Pseudomonas_E:gtdb_order=o__Pseudomonadales:gtdb_phylum=p__Proteobacteria:gtdb_species=s__Pseudomonas_E alcaligenes_C:heptad=MCP-40H:species=d__Bacteria_p__Proteobacteria_c__Gammaproteobacteria_o__Pseudomonadales_f__Pseudomonadaceae_g__Pseudomonas_E_s__Pseudomonas_E alcaligenes_C],(RS_GCF_013200955.2_protein.faa_NZ_CP053697.2_1124@PF00015_full_PFAM.502.700:5e-09[&&NHX:Type=GTDB:gtdb_class=c__Gammaproteobacteria:gtdb_domain=d__Bacteria:gtdb_family=f__Pseudomonadaceae:gtdb_genus=g__Pseudomonas_E:gtdb_order=o__Pseudomonadales:gtdb_phylum=p__Proteobacteria:gtdb_species=s__Pseudomonas_E campi:heptad=MCP-40H:species=d__Bacteria_p__Proteobacteria_c__Gammaproteobacteria_o__Pseudomonadales_f__Pseudomonadaceae_g__Pseudomonas_E_s__Pseudomonas_E campi],(RS_GCF_014164785.1_protein.faa_NZ_JACJFN010000003.1_67@PF00015_full_PFAM.501.700:0.00348299,(RS_GCF_902506505.1_protein.faa_NZ_LR733406.1_1206@PF00015_full_PFAM.504.700:5e-09,RS_GCF_009799925.1_protein.faa_NZ_WELK01000005.1_157@PF00015_full_PFAM.500.700:0.00708331[&&NHX:Type=GTDB:gtdb_class=c__Gammaproteobacteria:gtdb_domain=d__Bacteria:gtdb_family=f__Pseudomonadaceae:gtdb_genus=g__Pseudomonas_E:gtdb_order=o__Pseudomonadales:gtdb_phylum=p__Proteobacteria:gtdb_species=s__Pseudomonas_E sp009799925:heptad=MCP-40H:species=d__Bacteria_p__Proteobacteria_c__Gammaproteobacteria_o__Pseudomonadales_f__Pseudomonadaceae_g__Pseudomonas_E_s__Pseudomonas_E sp009799925])0.939:0.0107409[&&NHX:Sample_counter=:Type_counter=GTDB--1:capture_class_counter=:capture_domain_counter=:capture_family_counter=:capture_genus_counter=:capture_order_counter=:capture_phylum_counter=:capture_species_counter=:gtdb_class_counter=c__Gammaproteobacteria--1:gtdb_domain_counter=d__Bacteria--1:gtdb_family_counter=f__Pseudomonadaceae--1:gtdb_genus_counter=g__Pseudomonas_E--1:gtdb_order_counter=o__Pseudomonadales--1:gtdb_phylum_counter=p__Proteobacteria--1:gtdb_species_counter=s__Pseudomonas_E sp009799925--1:heptad_counter=MCP-40H--1:lbd_counter=:lca_tree=s__Pseudomonas_E sp009799925:name=N398473:ref_name_counter=])0.324:0.00352853[&&NHX:Sample_counter=:Type_counter=GTDB--1:capture_class_counter=:capture_domain_counter=:capture_family_counter=:capture_genus_counter=:capture_order_counter=:capture_phylum_counter=:capture_species_counter=:gtdb_class_counter=c__Gammaproteobacteria--1:gtdb_domain_counter=d__Bacteria--1:gtdb_family_counter=f__Pseudomonadaceae--1:gtdb_genus_counter=g__Pseudomonas_E--1:gtdb_order_counter=o__Pseudomonadales--1:gtdb_phylum_counter=p__Proteobacteria--1:gtdb_species_counter=s__Pseudomonas_E sp009799925--1:heptad_counter=MCP-40H--1:lbd_counter=:lca_tree=s__Pseudomonas_E sp009799925:name=N398474:ref_name_counter=])0.871:0.00700102[&&NHX:Sample_counter=:Type_counter=GTDB--2:capture_class_counter=:capture_domain_counter=:capture_family_counter=:capture_genus_counter=:capture_order_counter=:capture_phylum_counter=:capture_species_counter=:gtdb_class_counter=c__Gammaproteobacteria--2:gtdb_domain_counter=d__Bacteria--2:gtdb_family_counter=f__Pseudomonadaceae--2:gtdb_genus_counter=g__Pseudomonas_E--2:gtdb_order_counter=o__Pseudomonadales--2:gtdb_phylum_counter=p__Proteobacteria--2:gtdb_species_counter=s__Pseudomonas_E campi--1||s__Pseudomonas_E sp009799925--1:heptad_counter=MCP-40H--2:lbd_counter=:lca_tree=g__Pseudomonas_E:name=N398475:ref_name_counter=])0.794:0.00637321[&&NHX:Sample_counter=:Type_counter=GTDB--3:capture_class_counter=:capture_domain_counter=:capture_family_counter=:capture_genus_counter=:capture_order_counter=:capture_phylum_counter=:capture_species_counter=:gtdb_class_counter=c__Gammaproteobacteria--3:gtdb_domain_counter=d__Bacteria--3:gtdb_family_counter=f__Pseudomonadaceae--3:gtdb_genus_counter=g__Pseudomonas_E--3:gtdb_order_counter=o__Pseudomonadales--3:gtdb_phylum_counter=p__Proteobacteria--3:gtdb_species_counter=s__Pseudomonas_E alcaligenes_C--1||s__Pseudomonas_E campi--1||s__Pseudomonas_E sp009799925--1:heptad_counter=MCP-40H--3:lbd_counter=:lca_tree=g__Pseudomonas_E:name=N398476:ref_name_counter=],(RS_GCF_014174475.1_protein.faa_NZ_JACJUD010000002.1_164@PF00015_full_PFAM.496.698:0.0251018[&&NHX:Type=GTDB:gtdb_class=c__Gammaproteobacteria:gtdb_domain=d__Bacteria:gtdb_family=f__Pseudomonadaceae:gtdb_genus=g__Pseudomonas_E:gtdb_order=o__Pseudomonadales:gtdb_phylum=p__Proteobacteria:gtdb_species=s__Pseudomonas_E sp014174475:heptad=MCP-40H:species=d__Bacteria_p__Proteobacteria_c__Gammaproteobacteria_o__Pseudomonadales_f__Pseudomonadaceae_g__Pseudomonas_E_s__Pseudomonas_E sp014174475],(4e476ca9-22fc-4f50-8d48-39008edc7c3a_2@MCPsignal.41.209:0.0171559[&&NHX:Sample=rhiztom1:Type=capture:besthit=92.7:bitscore=212.0:capture_class=c__Gammaproteobacteria:capture_domain=d__Bacteria:capture_family=f__Pseudomonadaceae:capture_genus=g__Pseudomonas_E:capture_order=o__Pseudomonadales:capture_phylum=p__Proteobacteria:capture_species=s__Pseudomonas_E sp011752565:evalue=4.2e-70:gapopen=0.0:heptad=MCP-40H:length=165.0:mismatch=12.0:qcovhsp=98.2:qend=168.0:qstart=4.0:ref_name=RS_GCF_014174475.1_protein.faa_NZ_JACJUD010000002.1_164@PF00015_full_PFAM.496.698:scovhsp=81.7:send=165.0:sstart=1.0],((302608aa-0bf4-4f33-a43e-8a1cd92e1a0c_2@MCPsignal.156.339:0.00387798[&&NHX:Sample=rhiztom3:Type=capture:besthit=98.3:bitscore=246.0:capture_class=c__Gammaproteobacteria:capture_domain=d__Bacteria:capture_family=f__Chromatiaceae:capture_genus=g__Allochromatium:capture_order=o__Chromatiales:capture_phylum=p__Proteobacteria:capture_species=s__Allochromatium humboldtianum:evalue=1.28e-83:gapopen=0.0:heptad=MCP-40H:length=174.0:mismatch=3.0:qcovhsp=95.1:qend=183.0:qstart=10.0:ref_name=RS_GCF_001592875.1_protein.faa_NZ_LSOF01000014.1_142@PF00015_full_PFAM.504.700:scovhsp=88.8:send=174.0:sstart=1.0],(3c1d3a0c-2a71-4357-b222-06d661bb4bff_1@MCPsignal.670.790:5e-09[&&NHX:Sample=rhizpot3:Type=capture:besthit=97.5:bitscore=157.0:capture_class=c__Gammaproteobacteria:capture_domain=d__Bacteria:capture_family=f__Pseudomonadaceae:capture_genus=g__Pseudomonas_E:capture_order=o__Pseudomonadales:capture_phylum=p__Proteobacteria:capture_species=s__Pseudomonas_E sp003696305:evalue=1.36e-49:gapopen=0.0:heptad=MCP-40H:length=120.0:mismatch=3.0:qcovhsp=100.0:qend=120.0:qstart=1.0:ref_name=RS_GCF_902506505.1_protein.faa_NZ_LR733406.1_1206@PF00015_full_PFAM.504.700:scovhsp=61.2:send=174.0:sstart=55.0],(((1354444a-1471-5ce5-afdd-29208bf4f880_5@MCPsignal.401.556:0.00485777[&&NHX:Sample=rhiztom2:Type=capture:besthit=98.7:bitscore=217.0:capture_class=c__Gammaproteobacteria:capture_domain=d__Bacteria:capture_family=f__Chromatiaceae:capture_genus=g__Allochromatium:capture_order=o__Chromatiales:capture_phylum=p__Proteobacteria:capture_species=s__Allochromatium humboldtianum:evalue=2.2e-72:gapopen=0.0:heptad=MCP-40H:length=155.0:mismatch=2.0:qcovhsp=100.0:qend=155.0:qstart=1.0:ref_name=RS_GCF_001592875.1_protein.faa_NZ_LSOF01000014.1_142@PF00015_full_PFAM.504.700:scovhsp=79.1:send=174.0:sstart=20.0],08a98f4d-b921-4d3d-8f7b-c4ceabc133d2_6@MCPsignal.19.163:0.00558394[&&NHX:Sample=rhiztom2:Type=capture:besthit=98.6:bitscore=198.0:capture_class=c__Gammaproteobacteria:capture_domain=d__Bacteria:capture_family=f__Chromatiaceae:capture_genus=g__Allochromatium:capture_order=o__Chromatiales:capture_phylum=p__Proteobacteria:capture_species=s__Allochromatium humboldtianum:evalue=2.82e-65:gapopen=0.0:heptad=MCP-40H:length=144.0:mismatch=2.0:qcovhsp=100.0:qend=144.0:qstart=1.0:ref_name=RS_GCF_001592875.1_protein.faa_NZ_LSOF01000014.1_142@PF00015_full_PFAM.504.700:scovhsp=73.5:send=174.0:sstart=31.0])0.589:0.0001463[&&NHX:Sample_counter=rhiztom2--2:Type_counter=capture--2:besthit_avg=98.65:besthit_max=98.7:besthit_min=98.6:besthit_std=0.07071067811866079:besthit_sum=197.3:bitscore_avg=207.5:bitscore_max=217.0:bitscore_min=198.0:bitscore_std=13.435028842544403:bitscore_sum=415.0:capture_class_counter=c__Gammaproteobacteria--2:capture_domain_counter=d__Bacteria--2:capture_family_counter=f__Chromatiaceae--2:capture_genus_counter=g__Allochromatium--2:capture_order_counter=o__Chromatiales--2:capture_phylum_counter=p__Proteobacteria--2:capture_species_counter=s__Allochromatium humboldtianum--2:evalue_avg=1.41000011e-65:evalue_max=2.82e-65:evalue_min=2.2e-72:evalue_std=1.9940409673825725e-65:evalue_sum=2.82000022e-65:gapopen_avg=0.0:gapopen_max=0.0:gapopen_min=0.0:gapopen_std=0.0:gapopen_sum=0.0:gtdb_class_counter=:gtdb_domain_counter=:gtdb_family_counter=:gtdb_genus_counter=:gtdb_order_counter=:gtdb_phylum_counter=:gtdb_species_counter=:heptad_counter=MCP-40H--2:lbd_counter=:length_avg=149.5:length_max=155.0:length_min=144.0:length_std=7.7781745930520225:length_sum=299.0:mismatch_avg=2.0:mismatch_max=2.0:mismatch_min=2.0:mismatch_std=0.0:mismatch_sum=4.0:name=N398483:qcovhsp_avg=100.0:qcovhsp_max=100.0:qcovhsp_min=100.0:qcovhsp_std=0.0:qcovhsp_sum=200.0:qend_avg=149.5:qend_max=155.0:qend_min=144.0:qend_std=7.7781745930520225:qend_sum=299.0:qstart_avg=1.0:qstart_max=1.0:qstart_min=1.0:qstart_std=0.0:qstart_sum=2.0:ref_name_counter=RS_GCF_001592875.1_protein.faa_NZ_LSOF01000014.1_142@PF00015_full_PFAM.504.700--2:scovhsp_avg=76.3:scovhsp_max=79.1:scovhsp_min=73.5:scovhsp_std=3.959797974644662:scovhsp_sum=152.6:send_avg=174.0:send_max=174.0:send_min=174.0:send_std=0.0:send_sum=348.0:sstart_avg=25.5:sstart_max=31.0:sstart_min=20.0:sstart_std=7.7781745930520225:sstart_sum=51.0],RS_GCF_001592875.1_protein.faa_NZ_LSOF01000014.1_142@PF00015_full_PFAM.504.700:5e-09[&&NHX:Type=GTDB:gtdb_class=c__Gammaproteobacteria:gtdb_domain=d__Bacteria:gtdb_family=f__Pseudomonadaceae:gtdb_genus=g__Pseudomonas_E:gtdb_order=o__Pseudomonadales:gtdb_phylum=p__Proteobacteria:gtdb_species=s__Pseudomonas_E sp001592875:heptad=MCP-40H:species=d__Bacteria_p__Proteobacteria_c__Gammaproteobacteria_o__Pseudomonadales_f__Pseudomonadaceae_g__Pseudomonas_E_s__Pseudomonas_E sp001592875])0:5e-09[&&NHX:Sample_counter=rhiztom2--2:Type_counter=GTDB--1||capture--2:besthit_avg=98.65:besthit_max=98.7:besthit_min=98.6:besthit_std=0.07071067811866079:besthit_sum=197.3:bitscore_avg=207.5:bitscore_max=217.0:bitscore_min=198.0:bitscore_std=13.435028842544403:bitscore_sum=415.0:capture_class_counter=c__Gammaproteobacteria--2:capture_domain_counter=d__Bacteria--2:capture_family_counter=f__Chromatiaceae--2:capture_genus_counter=g__Allochromatium--2:capture_order_counter=o__Chromatiales--2:capture_phylum_counter=p__Proteobacteria--2:capture_species_counter=s__Allochromatium humboldtianum--2:evalue_avg=1.41000011e-65:evalue_max=2.82e-65:evalue_min=2.2e-72:evalue_std=1.9940409673825725e-65:evalue_sum=2.82000022e-65:gapopen_avg=0.0:gapopen_max=0.0:gapopen_min=0.0:gapopen_std=0.0:gapopen_sum=0.0:gtdb_class_counter=c__Gammaproteobacteria--1:gtdb_domain_counter=d__Bacteria--1:gtdb_family_counter=f__Pseudomonadaceae--1:gtdb_genus_counter=g__Pseudomonas_E--1:gtdb_order_counter=o__Pseudomonadales--1:gtdb_phylum_counter=p__Proteobacteria--1:gtdb_species_counter=s__Pseudomonas_E sp001592875--1:heptad_counter=MCP-40H--3:lbd_counter=:lca_tree=s__Pseudomonas_E sp001592875:length_avg=149.5:length_max=155.0:length_min=144.0:length_std=7.7781745930520225:length_sum=299.0:mismatch_avg=2.0:mismatch_max=2.0:mismatch_min=2.0:mismatch_std=0.0:mismatch_sum=4.0:name=N398485:qcovhsp_avg=100.0:qcovhsp_max=100.0:qcovhsp_min=100.0:qcovhsp_std=0.0:qcovhsp_sum=200.0:qend_avg=149.5:qend_max=155.0:qend_min=144.0:qend_std=7.7781745930520225:qend_sum=299.0:qstart_avg=1.0:qstart_max=1.0:qstart_min=1.0:qstart_std=0.0:qstart_sum=2.0:ref_name_counter=RS_GCF_001592875.1_protein.faa_NZ_LSOF01000014.1_142@PF00015_full_PFAM.504.700--2:scovhsp_avg=76.3:scovhsp_max=79.1:scovhsp_min=73.5:scovhsp_std=3.959797974644662:scovhsp_sum=152.6:send_avg=174.0:send_max=174.0:send_min=174.0:send_std=0.0:send_sum=348.0:sstart_avg=25.5:sstart_max=31.0:sstart_min=20.0:sstart_std=7.7781745930520225:sstart_sum=51.0],((88329dda-4de5-4a7a-90ef-2da663993345_5@MCPsignal.174.337:5e-09[&&NHX:Sample=rhiztom3:Type=capture:capture_class=c__Alphaproteobacteria:capture_domain=d__Bacteria:capture_family=f__Xanthobacteraceae:capture_genus=g__Bradyrhizobium:capture_order=o__Rhizobiales:capture_phylum=p__Proteobacteria:capture_species=s__Bradyrhizobium sp900103365:heptad=MCP-40H],((ee95ff9c-c8c6-50d6-bf46-d325a1fabfcc_4@MCPsignal.94.236:0.00517775[&&NHX:Sample=rhiztom3:Type=capture:capture_class=c__Desulfuromonadia:capture_domain=d__Bacteria:capture_family=f__Geobacteraceae:capture_genus=g__Geomonas:capture_order=o__Geobacterales:capture_phylum=p__Desulfobacterota:capture_species=s__Geomonas sp018919395:heptad=MCP-40H],76cd0c14-f4bd-4a59-a2bf-555f393420d0_5@MCPsignal.61.212:0.00951425[&&NHX:Sample=rhiztom3:Type=capture:capture_class=c__Anaerolineae:capture_domain=d__Bacteria:capture_family=f__EnvOPS12:capture_genus=g__OLB14:capture_order=o__Anaerolineales:capture_phylum=p__Chloroflexota:capture_species=s__OLB14 sp016709305:heptad=MCP-40H])0.118:0.000344925[&&NHX:Sample_counter=rhiztom3--2:Type_counter=capture--2:capture_class_counter=c__Anaerolineae--1||c__Desulfuromonadia--1:capture_domain_counter=d__Bacteria--2:capture_family_counter=f__EnvOPS12--1||f__Geobacteraceae--1:capture_genus_counter=g__Geomonas--1||g__OLB14--1:capture_order_counter=o__Anaerolineales--1||o__Geobacterales--1:capture_phylum_counter=p__Chloroflexota--1||p__Desulfobacterota--1:capture_species_counter=s__Geomonas sp018919395--1||s__OLB14 sp016709305--1:gtdb_class_counter=:gtdb_domain_counter=:gtdb_family_counter=:gtdb_genus_counter=:gtdb_order_counter=:gtdb_phylum_counter=:gtdb_species_counter=:heptad_counter=MCP-40H--2:lbd_counter=:name=N398489:ref_name_counter=],17c4691b-24ba-51c0-8379-a232203391a3_1@MCPsignal.86.225:0.0107071[&&NHX:Sample=rhiztom3:Type=capture:capture_class=c__Desulfuromonadia:capture_domain=d__Bacteria:capture_family=f__Geobacteraceae:capture_genus=g__Geomonas:capture_order=o__Geobacterales:capture_phylum=p__Desulfobacterota:capture_species=s__Geomonas sp018919395:heptad=MCP-40H])0:1.8e-08[&&NHX:Sample_counter=rhiztom3--3:Type_counter=capture--3:capture_class_counter=c__Anaerolineae--1||c__Desulfuromonadia--2:capture_domain_counter=d__Bacteria--3:capture_family_counter=f__EnvOPS12--1||f__Geobacteraceae--2:capture_genus_counter=g__Geomonas--2||g__OLB14--1:capture_order_counter=o__Anaerolineales--1||o__Geobacterales--2:capture_phylum_counter=p__Chloroflexota--1||p__Desulfobacterota--2:capture_species_counter=s__Geomonas sp018919395--2||s__OLB14 sp016709305--1:gtdb_class_counter=:gtdb_domain_counter=:gtdb_family_counter=:gtdb_genus_counter=:gtdb_order_counter=:gtdb_phylum_counter=:gtdb_species_counter=:heptad_counter=MCP-40H--3:lbd_counter=:name=N398491:ref_name_counter=])0.96:0.0223391[&&NHX:Sample_counter=rhiztom3--4:Type_counter=capture--4:capture_class_counter=c__Alphaproteobacteria--1||c__Anaerolineae--1||c__Desulfuromonadia--2:capture_domain_counter=d__Bacteria--4:capture_family_counter=f__EnvOPS12--1||f__Geobacteraceae--2||f__Xanthobacteraceae--1:capture_genus_counter=g__Bradyrhizobium--1||g__Geomonas--2||g__OLB14--1:capture_order_counter=o__Anaerolineales--1||o__Geobacterales--2||o__Rhizobiales--1:capture_phylum_counter=p__Chloroflexota--1||p__Desulfobacterota--2||p__Proteobacteria--1:capture_species_counter=s__Bradyrhizobium sp900103365--1||s__Geomonas sp018919395--2||s__OLB14 sp016709305--1:gtdb_class_counter=:gtdb_domain_counter=:gtdb_family_counter=:gtdb_genus_counter=:gtdb_order_counter=:gtdb_phylum_counter=:gtdb_species_counter=:heptad_counter=MCP-40H--4:lbd_counter=:name=N398492:ref_name_counter=],(fe708058-1d3e-493f-802a-adb11a60220c_1@MCPsignal.114.247:0.00566308[&&NHX:Sample=rhiztom3:Type=capture:capture_class=c__Gammaproteobacteria:capture_domain=d__Bacteria:capture_family=f__Pseudomonadaceae:capture_genus=g__Pseudomonas_E:capture_order=o__Pseudomonadales:capture_phylum=p__Proteobacteria:capture_species=s__Pseudomonas_E sp001592875:heptad=MCP-40H],(59411b7b-a36e-422c-8f98-d44b9fca4b36_5@MCPsignal.373.528:5e-09[&&NHX:Sample=rhiztom3:Type=capture:capture_class=c__Gammaproteobacteria:capture_domain=d__Bacteria:capture_family=f__Pseudomonadaceae:capture_genus=g__Pseudomonas_E:capture_order=o__Pseudomonadales:capture_phylum=p__Proteobacteria:capture_species=s__Pseudomonas_E sp001592875:heptad=MCP-40H],f8b98e62-6e6e-4d95-a964-f641b735cab9_2@MCPsignal.51.234:5e-09[&&NHX:Sample=rhiztom1:Type=capture:besthit=99.4:bitscore=249.0:capture_class=c__Gammaproteobacteria:capture_domain=d__Bacteria:capture_family=f__Pseudomonadaceae:capture_genus=g__Pseudomonas_E:capture_order=o__Pseudomonadales:capture_phylum=p__Proteobacteria:capture_species=s__Pseudomonas_E sp001592875:evalue=7.76e-85:gapopen=0.0:heptad=MCP-40H:length=174.0:mismatch=1.0:qcovhsp=95.1:qend=183.0:qstart=10.0:ref_name=RS_GCF_001592875.1_protein.faa_NZ_LSOF01000014.1_142@PF00015_full_PFAM.504.700:scovhsp=88.8:send=174.0:sstart=1.0])0.827:5e-09[&&NHX:Sample_counter=rhiztom1--1||rhiztom3--1:Type_counter=capture--2:besthit_avg=99.4:besthit_max=99.4:besthit_min=99.4:besthit_std=0:besthit_sum=99.4:bitscore_avg=249.0:bitscore_max=249.0:bitscore_min=249.0:bitscore_std=0:bitscore_sum=249.0:capture_class_counter=c__Gammaproteobacteria--2:capture_domain_counter=d__Bacteria--2:capture_family_counter=f__Pseudomonadaceae--2:capture_genus_counter=g__Pseudomonas_E--2:capture_order_counter=o__Pseudomonadales--2:capture_phylum_counter=p__Proteobacteria--2:capture_species_counter=s__Pseudomonas_E sp001592875--2:evalue_avg=7.76e-85:evalue_max=7.76e-85:evalue_min=7.76e-85:evalue_std=0:evalue_sum=7.76e-85:gapopen_avg=0.0:gapopen_max=0.0:gapopen_min=0.0:gapopen_std=0:gapopen_sum=0.0:gtdb_class_counter=:gtdb_domain_counter=:gtdb_family_counter=:gtdb_genus_counter=:gtdb_order_counter=:gtdb_phylum_counter=:gtdb_species_counter=:heptad_counter=MCP-40H--2:lbd_counter=:length_avg=174.0:length_max=174.0:length_min=174.0:length_std=0:length_sum=174.0:mismatch_avg=1.0:mismatch_max=1.0:mismatch_min=1.0:mismatch_std=0:mismatch_sum=1.0:name=N398496:qcovhsp_avg=95.1:qcovhsp_max=95.1:qcovhsp_min=95.1:qcovhsp_std=0:qcovhsp_sum=95.1:qend_avg=183.0:qend_max=183.0:qend_min=183.0:qend_std=0:qend_sum=183.0:qstart_avg=10.0:qstart_max=10.0:qstart_min=10.0:qstart_std=0:qstart_sum=10.0:ref_name_counter=RS_GCF_001592875.1_protein.faa_NZ_LSOF01000014.1_142@PF00015_full_PFAM.504.700--1:scovhsp_avg=88.8:scovhsp_max=88.8:scovhsp_min=88.8:scovhsp_std=0:scovhsp_sum=88.8:send_avg=174.0:send_max=174.0:send_min=174.0:send_std=0:send_sum=174.0:sstart_avg=1.0:sstart_max=1.0:sstart_min=1.0:sstart_std=0:sstart_sum=1.0])0.718:0.00383121[&&NHX:Sample_counter=rhiztom1--1||rhiztom3--2:Type_counter=capture--3:besthit_avg=99.4:besthit_max=99.4:besthit_min=99.4:besthit_std=0:besthit_sum=99.4:bitscore_avg=249.0:bitscore_max=249.0:bitscore_min=249.0:bitscore_std=0:bitscore_sum=249.0:capture_class_counter=c__Gammaproteobacteria--3:capture_domain_counter=d__Bacteria--3:capture_family_counter=f__Pseudomonadaceae--3:capture_genus_counter=g__Pseudomonas_E--3:capture_order_counter=o__Pseudomonadales--3:capture_phylum_counter=p__Proteobacteria--3:capture_species_counter=s__Pseudomonas_E sp001592875--3:evalue_avg=7.76e-85:evalue_max=7.76e-85:evalue_min=7.76e-85:evalue_std=0:evalue_sum=7.76e-85:gapopen_avg=0.0:gapopen_max=0.0:gapopen_min=0.0:gapopen_std=0:gapopen_sum=0.0:gtdb_class_counter=:gtdb_domain_counter=:gtdb_family_counter=:gtdb_genus_counter=:gtdb_order_counter=:gtdb_phylum_counter=:gtdb_species_counter=:heptad_counter=MCP-40H--3:lbd_counter=:length_avg=174.0:length_max=174.0:length_min=174.0:length_std=0:length_sum=174.0:mismatch_avg=1.0:mismatch_max=1.0:mismatch_min=1.0:mismatch_std=0:mismatch_sum=1.0:name=N398497:qcovhsp_avg=95.1:qcovhsp_max=95.1:qcovhsp_min=95.1:qcovhsp_std=0:qcovhsp_sum=95.1:qend_avg=183.0:qend_max=183.0:qend_min=183.0:qend_std=0:qend_sum=183.0:qstart_avg=10.0:qstart_max=10.0:qstart_min=10.0:qstart_std=0:qstart_sum=10.0:ref_name_counter=RS_GCF_001592875.1_protein.faa_NZ_LSOF01000014.1_142@PF00015_full_PFAM.504.700--1:scovhsp_avg=88.8:scovhsp_max=88.8:scovhsp_min=88.8:scovhsp_std=0:scovhsp_sum=88.8:send_avg=174.0:send_max=174.0:send_min=174.0:send_std=0:send_sum=174.0:sstart_avg=1.0:sstart_max=1.0:sstart_min=1.0:sstart_std=0:sstart_sum=1.0])0:5e-09[&&NHX:Sample_counter=rhiztom1--1||rhiztom3--6:Type_counter=capture--7:besthit_avg=99.4:besthit_max=99.4:besthit_min=99.4:besthit_std=0:besthit_sum=99.4:bitscore_avg=249.0:bitscore_max=249.0:bitscore_min=249.0:bitscore_std=0:bitscore_sum=249.0:capture_class_counter=c__Alphaproteobacteria--1||c__Anaerolineae--1||c__Desulfuromonadia--2||c__Gammaproteobacteria--3:capture_domain_counter=d__Bacteria--7:capture_family_counter=f__EnvOPS12--1||f__Geobacteraceae--2||f__Pseudomonadaceae--3||f__Xanthobacteraceae--1:capture_genus_counter=g__Bradyrhizobium--1||g__Geomonas--2||g__OLB14--1||g__Pseudomonas_E--3:capture_order_counter=o__Anaerolineales--1||o__Geobacterales--2||o__Pseudomonadales--3||o__Rhizobiales--1:capture_phylum_counter=p__Chloroflexota--1||p__Desulfobacterota--2||p__Proteobacteria--4:capture_species_counter=s__Bradyrhizobium sp900103365--1||s__Geomonas sp018919395--2||s__OLB14 sp016709305--1||s__Pseudomonas_E sp001592875--3:evalue_avg=7.76e-85:evalue_max=7.76e-85:evalue_min=7.76e-85:evalue_std=0:evalue_sum=7.76e-85:gapopen_avg=0.0:gapopen_max=0.0:gapopen_min=0.0:gapopen_std=0:gapopen_sum=0.0:gtdb_class_counter=:gtdb_domain_counter=:gtdb_family_counter=:gtdb_genus_counter=:gtdb_order_counter=:gtdb_phylum_counter=:gtdb_species_counter=:heptad_counter=MCP-40H--7:lbd_counter=:length_avg=174.0:length_max=174.0:length_min=174.0:length_std=0:length_sum=174.0:mismatch_avg=1.0:mismatch_max=1.0:mismatch_min=1.0:mismatch_std=0:mismatch_sum=1.0:name=N398498:qcovhsp_avg=95.1:qcovhsp_max=95.1:qcovhsp_min=95.1:qcovhsp_std=0:qcovhsp_sum=95.1:qend_avg=183.0:qend_max=183.0:qend_min=183.0:qend_std=0:qend_sum=183.0:qstart_avg=10.0:qstart_max=10.0:qstart_min=10.0:qstart_std=0:qstart_sum=10.0:ref_name_counter=RS_GCF_001592875.1_protein.faa_NZ_LSOF01000014.1_142@PF00015_full_PFAM.504.700--1:scovhsp_avg=88.8:scovhsp_max=88.8:scovhsp_min=88.8:scovhsp_std=0:scovhsp_sum=88.8:send_avg=174.0:send_max=174.0:send_min=174.0:send_std=0:send_sum=174.0:sstart_avg=1.0:sstart_max=1.0:sstart_min=1.0:sstart_std=0:sstart_sum=1.0])0.013:0.00344676[&&NHX:Sample_counter=rhiztom1--1||rhiztom2--2||rhiztom3--6:Type_counter=GTDB--1||capture--9:besthit_avg=98.89999999999999:besthit_max=99.4:besthit_min=98.6:besthit_std=0.43588989435407194:besthit_sum=296.7:bitscore_avg=221.33333333333334:bitscore_max=249.0:bitscore_min=198.0:bitscore_std=25.774664562964407:bitscore_sum=664.0:capture_class_counter=c__Alphaproteobacteria--1||c__Anaerolineae--1||c__Desulfuromonadia--2||c__Gammaproteobacteria--5:capture_domain_counter=d__Bacteria--9:capture_family_counter=f__Chromatiaceae--2||f__EnvOPS12--1||f__Geobacteraceae--2||f__Pseudomonadaceae--3||f__Xanthobacteraceae--1:capture_genus_counter=g__Allochromatium--2||g__Bradyrhizobium--1||g__Geomonas--2||g__OLB14--1||g__Pseudomonas_E--3:capture_order_counter=o__Anaerolineales--1||o__Chromatiales--2||o__Geobacterales--2||o__Pseudomonadales--3||o__Rhizobiales--1:capture_phylum_counter=p__Chloroflexota--1||p__Desulfobacterota--2||p__Proteobacteria--6:capture_species_counter=s__Allochromatium humboldtianum--2||s__Bradyrhizobium sp900103365--1||s__Geomonas sp018919395--2||s__OLB14 sp016709305--1||s__Pseudomonas_E sp001592875--3:evalue_avg=9.400000733333334e-66:evalue_max=2.82e-65:evalue_min=7.76e-85:evalue_std=1.6281276956062189e-65:evalue_sum=2.82000022e-65:gapopen_avg=0.0:gapopen_max=0.0:gapopen_min=0.0:gapopen_std=0.0:gapopen_sum=0.0:gtdb_class_counter=c__Gammaproteobacteria--1:gtdb_domain_counter=d__Bacteria--1:gtdb_family_counter=f__Pseudomonadaceae--1:gtdb_genus_counter=g__Pseudomonas_E--1:gtdb_order_counter=o__Pseudomonadales--1:gtdb_phylum_counter=p__Proteobacteria--1:gtdb_species_counter=s__Pseudomonas_E sp001592875--1:heptad_counter=MCP-40H--10:lbd_counter=:lca_tree=s__Pseudomonas_E sp001592875:length_avg=157.66666666666666:length_max=174.0:length_min=144.0:length_std=15.176736583776282:length_sum=473.0:mismatch_avg=1.6666666666666667:mismatch_max=2.0:mismatch_min=1.0:mismatch_std=0.5773502691896257:mismatch_sum=5.0:name=N398499:qcovhsp_avg=98.36666666666667:qcovhsp_max=100.0:qcovhsp_min=95.1:qcovhsp_std=2.8290163190291695:qcovhsp_sum=295.1:qend_avg=160.66666666666666:qend_max=183.0:qend_min=144.0:qend_std=20.108041509140897:qend_sum=482.0:qstart_avg=4.0:qstart_max=10.0:qstart_min=1.0:qstart_std=5.196152422706632:qstart_sum=12.0:ref_name_counter=RS_GCF_001592875.1_protein.faa_NZ_LSOF01000014.1_142@PF00015_full_PFAM.504.700--3:scovhsp_avg=80.46666666666667:scovhsp_max=88.8:scovhsp_min=73.5:scovhsp_std=7.74101629848002:scovhsp_sum=241.4:send_avg=174.0:send_max=174.0:send_min=174.0:send_std=0.0:send_sum=522.0:sstart_avg=17.333333333333332:sstart_max=31.0:sstart_min=1.0:sstart_std=15.17673658377628:sstart_sum=52.0])0:1.8e-08[&&NHX:Sample_counter=rhizpot3--1||rhiztom1--1||rhiztom2--2||rhiztom3--6:Type_counter=GTDB--1||capture--10:besthit_avg=98.55000000000001:besthit_max=99.4:besthit_min=97.5:besthit_std=0.7852812659593185:besthit_sum=394.20000000000005:bitscore_avg=205.25:bitscore_max=249.0:bitscore_min=157.0:bitscore_std=38.43934616162628:bitscore_sum=821.0:capture_class_counter=c__Alphaproteobacteria--1||c__Anaerolineae--1||c__Desulfuromonadia--2||c__Gammaproteobacteria--6:capture_domain_counter=d__Bacteria--10:capture_family_counter=f__Chromatiaceae--2||f__EnvOPS12--1||f__Geobacteraceae--2||f__Pseudomonadaceae--4||f__Xanthobacteraceae--1:capture_genus_counter=g__Allochromatium--2||g__Bradyrhizobium--1||g__Geomonas--2||g__OLB14--1||g__Pseudomonas_E--4:capture_order_counter=o__Anaerolineales--1||o__Chromatiales--2||o__Geobacterales--2||o__Pseudomonadales--4||o__Rhizobiales--1:capture_phylum_counter=p__Chloroflexota--1||p__Desulfobacterota--2||p__Proteobacteria--7:capture_species_counter=s__Allochromatium humboldtianum--2||s__Bradyrhizobium sp900103365--1||s__Geomonas sp018919395--2||s__OLB14 sp016709305--1||s__Pseudomonas_E sp001592875--3||s__Pseudomonas_E sp003696305--1:evalue_avg=3.4000000000000006e-50:evalue_max=1.36e-49:evalue_min=7.76e-85:evalue_std=6.799999999999999e-50:evalue_sum=1.3600000000000002e-49:gapopen_avg=0.0:gapopen_max=0.0:gapopen_min=0.0:gapopen_std=0.0:gapopen_sum=0.0:gtdb_class_counter=c__Gammaproteobacteria--1:gtdb_domain_counter=d__Bacteria--1:gtdb_family_counter=f__Pseudomonadaceae--1:gtdb_genus_counter=g__Pseudomonas_E--1:gtdb_order_counter=o__Pseudomonadales--1:gtdb_phylum_counter=p__Proteobacteria--1:gtdb_species_counter=s__Pseudomonas_E sp001592875--1:heptad_counter=MCP-40H--11:lbd_counter=:lca_tree=s__Pseudomonas_E sp001592875:length_avg=148.25:length_max=174.0:length_min=120.0:length_std=22.544400635190993:length_sum=593.0:mismatch_avg=2.0:mismatch_max=3.0:mismatch_min=1.0:mismatch_std=0.816496580927726:mismatch_sum=8.0:name=N398500:qcovhsp_avg=98.775:qcovhsp_max=100.0:qcovhsp_min=95.1:qcovhsp_std=2.450000000000003:qcovhsp_sum=395.1:qend_avg=150.5:qend_max=183.0:qend_min=120.0:qend_std=26.13426869074396:qend_sum=602.0:qstart_avg=3.25:qstart_max=10.0:qstart_min=1.0:qstart_std=4.5:qstart_sum=13.0:ref_name_counter=RS_GCF_001592875.1_protein.faa_NZ_LSOF01000014.1_142@PF00015_full_PFAM.504.700--3||RS_GCF_902506505.1_protein.faa_NZ_LR733406.1_1206@PF00015_full_PFAM.504.700--1:scovhsp_avg=75.64999999999999:scovhsp_max=88.8:scovhsp_min=61.2:scovhsp_std=11.521718621802908:scovhsp_sum=302.59999999999997:send_avg=174.0:send_max=174.0:send_min=174.0:send_std=0.0:send_sum=696.0:sstart_avg=26.75:sstart_max=55.0:sstart_min=1.0:sstart_std=22.544400635190993:sstart_sum=107.0])0:5e-09[&&NHX:Sample_counter=rhizpot3--1||rhiztom1--1||rhiztom2--2||rhiztom3--7:Type_counter=GTDB--1||capture--11:besthit_avg=98.5:besthit_max=99.4:besthit_min=97.5:besthit_std=0.6892024376045132:besthit_sum=492.5:bitscore_avg=213.4:bitscore_max=249.0:bitscore_min=157.0:bitscore_std=37.95128456323975:bitscore_sum=1067.0:capture_class_counter=c__Alphaproteobacteria--1||c__Anaerolineae--1||c__Desulfuromonadia--2||c__Gammaproteobacteria--7:capture_domain_counter=d__Bacteria--11:capture_family_counter=f__Chromatiaceae--3||f__EnvOPS12--1||f__Geobacteraceae--2||f__Pseudomonadaceae--4||f__Xanthobacteraceae--1:capture_genus_counter=g__Allochromatium--3||g__Bradyrhizobium--1||g__Geomonas--2||g__OLB14--1||g__Pseudomonas_E--4:capture_order_counter=o__Anaerolineales--1||o__Chromatiales--3||o__Geobacterales--2||o__Pseudomonadales--4||o__Rhizobiales--1:capture_phylum_counter=p__Chloroflexota--1||p__Desulfobacterota--2||p__Proteobacteria--8:capture_species_counter=s__Allochromatium humboldtianum--3||s__Bradyrhizobium sp900103365--1||s__Geomonas sp018919395--2||s__OLB14 sp016709305--1||s__Pseudomonas_E sp001592875--3||s__Pseudomonas_E sp003696305--1:evalue_avg=2.7200000000000005e-50:evalue_max=1.36e-49:evalue_min=7.76e-85:evalue_std=6.082104898799428e-50:evalue_sum=1.3600000000000002e-49:gapopen_avg=0.0:gapopen_max=0.0:gapopen_min=0.0:gapopen_std=0.0:gapopen_sum=0.0:gtdb_class_counter=c__Gammaproteobacteria--1:gtdb_domain_counter=d__Bacteria--1:gtdb_family_counter=f__Pseudomonadaceae--1:gtdb_genus_counter=g__Pseudomonas_E--1:gtdb_order_counter=o__Pseudomonadales--1:gtdb_phylum_counter=p__Proteobacteria--1:gtdb_species_counter=s__Pseudomonas_E sp001592875--1:heptad_counter=MCP-40H--12:lbd_counter=:lca_tree=s__Pseudomonas_E sp001592875:length_avg=153.4:length_max=174.0:length_min=120.0:length_std=22.66715685744465:length_sum=767.0:mismatch_avg=2.2:mismatch_max=3.0:mismatch_min=1.0:mismatch_std=0.8366600265340756:mismatch_sum=11.0:name=N398501:qcovhsp_avg=98.04:qcovhsp_max=100.0:qcovhsp_min=95.1:qcovhsp_std=2.683840531775317:qcovhsp_sum=490.20000000000005:qend_avg=157.0:qend_max=183.0:qend_min=120.0:qend_std=26.89795531262553:qend_sum=785.0:qstart_avg=4.6:qstart_max=10.0:qstart_min=1.0:qstart_std=4.929503017546495:qstart_sum=23.0:ref_name_counter=RS_GCF_001592875.1_protein.faa_NZ_LSOF01000014.1_142@PF00015_full_PFAM.504.700--4||RS_GCF_902506505.1_protein.faa_NZ_LR733406.1_1206@PF00015_full_PFAM.504.700--1:scovhsp_avg=78.28:scovhsp_max=88.8:scovhsp_min=61.2:scovhsp_std=11.582184595317065:scovhsp_sum=391.4:send_avg=174.0:send_max=174.0:send_min=174.0:send_std=0.0:send_sum=870.0:sstart_avg=21.6:sstart_max=55.0:sstart_min=1.0:sstart_std=22.66715685744465:sstart_sum=108.0],(((((24b7afe4-e358-4723-baa0-e2e30a0d2dc7_2@MCPsignal.45.135:0.0124663[&&NHX:Sample=rhiztom2:Type=capture:capture_class=c__Gammaproteobacteria:capture_domain=d__Bacteria:capture_family=f__Pseudomonadaceae:capture_genus=g__Pseudomonas_E:capture_order=o__Pseudomonadales:capture_phylum=p__Proteobacteria:capture_species=s__Pseudomonas_E gingeri_B:heptad=MCP-40H],7059cbd6-0094-4ecf-b52d-9735324f1911_2@MCPsignal.41.136:0.0385682[&&NHX:Sample=rhiztom1:Type=capture:capture_class=c__Gammaproteobacteria:capture_domain=d__Bacteria:capture_family=f__Pseudomonadaceae:capture_genus=g__Pseudomonas_E:capture_order=o__Pseudomonadales:capture_phylum=p__Proteobacteria:capture_species=s__Pseudomonas_E sp001945445:heptad=MCP-40H])0.808:0.0219818[&&NHX:Sample_counter=rhiztom1--1||rhiztom2--1:Type_counter=capture--2:capture_class_counter=c__Gammaproteobacteria--2:capture_domain_counter=d__Bacteria--2:capture_family_counter=f__Pseudomonadaceae--2:capture_genus_counter=g__Pseudomonas_E--2:capture_order_counter=o__Pseudomonadales--2:capture_phylum_counter=p__Proteobacteria--2:capture_species_counter=s__Pseudomonas_E gingeri_B--1||s__Pseudomonas_E sp001945445--1:gtdb_class_counter=:gtdb_domain_counter=:gtdb_family_counter=:gtdb_genus_counter=:gtdb_order_counter=:gtdb_phylum_counter=:gtdb_species_counter=:heptad_counter=MCP-40H--2:lbd_counter=:name=N398504:ref_name_counter=],((1f062c43-9812-4bb1-8465-c62b294c4be2_1@MCPsignal.80.191:5e-09[&&NHX:Sample=rhiztom2:Type=capture:besthit=100.0:bitscore=140.0:capture_class=c__Gammaproteobacteria:capture_domain=d__Bacteria:capture_family=f__Chromatiaceae:capture_genus=g__Allochromatium:capture_order=o__Chromatiales:capture_phylum=p__Proteobacteria:capture_species=s__Allochromatium humboldtianum:evalue=8.94e-43:gapopen=0.0:heptad=MCP-40H:length=111.0:mismatch=0.0:qcovhsp=100.0:qend=111.0:qstart=1.0:ref_name=RS_GCF_001592875.1_protein.faa_NZ_LSOF01000014.1_142@PF00015_full_PFAM.504.700:scovhsp=56.6:send=137.0:sstart=27.0],((((((26e01435-8b67-404e-bb18-d243a69e9fed_5@MCPsignal.36.173:5e-09[&&NHX:Sample=rhiztom3:Type=capture:capture_class=c__Gammaproteobacteria:capture_domain=d__Bacteria:capture_family=f__Pseudomonadaceae:capture_genus=g__Pseudomonas_E:capture_order=o__Pseudomonadales:capture_phylum=p__Proteobacteria:capture_species=s__Pseudomonas_E sp001592875:heptad=MCP-40H],5245ca39-57ad-4a73-8c20-29847d7dc358_6@MCPsignal.297.388:5e-09[&&NHX:Sample=rhiztom2:Type=capture:capture_class=c__Gammaproteobacteria:capture_domain=d__Bacteria:capture_family=f__Pseudomonadaceae:capture_genus=g__Pseudomonas_E:capture_order=o__Pseudomonadales:capture_phylum=p__Proteobacteria:capture_species=s__Pseudomonas_E sp001592875:heptad=MCP-40H])0:5e-09[&&NHX:Sample_counter=rhiztom2--1||rhiztom3--1:Type_counter=capture--2:capture_class_counter=c__Gammaproteobacteria--2:capture_domain_counter=d__Bacteria--2:capture_family_counter=f__Pseudomonadaceae--2:capture_genus_counter=g__Pseudomonas_E--2:capture_order_counter=o__Pseudomonadales--2:capture_phylum_counter=p__Proteobacteria--2:capture_species_counter=s__Pseudomonas_E sp001592875--2:gtdb_class_counter=:gtdb_domain_counter=:gtdb_family_counter=:gtdb_genus_counter=:gtdb_order_counter=:gtdb_phylum_counter=:gtdb_species_counter=:heptad_counter=MCP-40H--2:lbd_counter=:name=N398508:ref_name_counter=],((f0579fd6-8b5f-4f10-8cfc-9eea01c36827_3@MCPsignal.222.323:0.0511965[&&NHX:Sample=rhiztom3:Type=capture:capture_class=c__Gammaproteobacteria:capture_domain=d__Bacteria:capture_family=f__Pseudomonadaceae:capture_genus=g__Pseudomonas_E:capture_order=o__Pseudomonadales:capture_phylum=p__Proteobacteria:capture_species=s__Pseudomonas_E sp001592875:heptad=MCP-40H],1eb97cc5-4235-4bda-83a5-ec79704ab9f8_5@MCPsignal.224.325:5e-09[&&NHX:Sample=rhiztom3:Type=capture:capture_class=c__Desulfovibrionia:capture_domain=d__Bacteria:capture_family=f__Desulfovibrionaceae:capture_genus=g__Halodesulfovibrio:capture_order=o__Desulfovibrionales:capture_phylum=p__Desulfobacterota_I:capture_species=s__Halodesulfovibrio sp003252375:heptad=MCP-40H])0.856:0.00823258[&&NHX:Sample_counter=rhiztom3--2:Type_counter=capture--2:capture_class_counter=c__Desulfovibrionia--1||c__Gammaproteobacteria--1:capture_domain_counter=d__Bacteria--2:capture_family_counter=f__Desulfovibrionaceae--1||f__Pseudomonadaceae--1:capture_genus_counter=g__Halodesulfovibrio--1||g__Pseudomonas_E--1:capture_order_counter=o__Desulfovibrionales--1||o__Pseudomonadales--1:capture_phylum_counter=p__Desulfobacterota_I--1||p__Proteobacteria--1:capture_species_counter=s__Halodesulfovibrio sp003252375--1||s__Pseudomonas_E sp001592875--1:gtdb_class_counter=:gtdb_domain_counter=:gtdb_family_counter=:gtdb_genus_counter=:gtdb_order_counter=:gtdb_phylum_counter=:gtdb_species_counter=:heptad_counter=MCP-40H--2:lbd_counter=:name=N398511:ref_name_counter=],(8ee46ef1-83ec-407b-80a7-33033839798b_1@MCPsignal.221.324:0.00923884[&&NHX:Sample=rhiztom1:Type=capture:capture_class=c__Gammaproteobacteria:capture_domain=d__Bacteria:capture_family=f__Pseudomonadaceae:capture_genus=g__Pseudomonas_E:capture_order=o__Pseudomonadales:capture_phylum=p__Proteobacteria:capture_species=s__Pseudomonas_E sp001592875:heptad=MCP-40H],(7a743661-2529-4cb4-8569-76252216ff5b_5@MCPsignal.341.423:0.027519[&&NHX:Sample=rhiztom2:Type=capture:capture_class=c__Gammaproteobacteria:capture_domain=d__Bacteria:capture_family=f__Pseudomonadaceae:capture_genus=g__Pseudomonas_E:capture_order=o__Pseudomonadales:capture_phylum=p__Proteobacteria:capture_species=s__Pseudomonas_E mendocina_D:heptad=MCP-40H],ec2c486b-69e7-4c9a-9f1d-558e10ddb90f_6@MCPsignal.283.361:5e-09[&&NHX:Sample=rhiztom3:Type=capture:capture_class=c__Gammaproteobacteria:capture_domain=d__Bacteria:capture_family=f__Pseudomonadaceae:capture_genus=g__Pseudomonas_E:capture_order=o__Pseudomonadales:capture_phylum=p__Proteobacteria:capture_species=s__Pseudomonas_E sp001592875:heptad=MCP-40H])0:5e-09[&&NHX:Sample_counter=rhiztom2--1||rhiztom3--1:Type_counter=capture--2:capture_class_counter=c__Gammaproteobacteria--2:capture_domain_counter=d__Bacteria--2:capture_family_counter=f__Pseudomonadaceae--2:capture_genus_counter=g__Pseudomonas_E--2:capture_order_counter=o__Pseudomonadales--2:capture_phylum_counter=p__Proteobacteria--2:capture_species_counter=s__Pseudomonas_E mendocina_D--1||s__Pseudomonas_E sp001592875--1:gtdb_class_counter=:gtdb_domain_counter=:gtdb_family_counter=:gtdb_genus_counter=:gtdb_order_counter=:gtdb_phylum_counter=:gtdb_species_counter=:heptad_counter=MCP-40H--2:lbd_counter=:name=N398515:ref_name_counter=])0:5e-09[&&NHX:Sample_counter=rhiztom1--1||rhiztom2--1||rhiztom3--1:Type_counter=capture--3:capture_class_counter=c__Gammaproteobacteria--3:capture_domain_counter=d__Bacteria--3:capture_family_counter=f__Pseudomonadaceae--3:capture_genus_counter=g__Pseudomonas_E--3:capture_order_counter=o__Pseudomonadales--3:capture_phylum_counter=p__Proteobacteria--3:capture_species_counter=s__Pseudomonas_E mendocina_D--1||s__Pseudomonas_E sp001592875--2:gtdb_class_counter=:gtdb_domain_counter=:gtdb_family_counter=:gtdb_genus_counter=:gtdb_order_counter=:gtdb_phylum_counter=:gtdb_species_counter=:heptad_counter=MCP-40H--3:lbd_counter=:name=N398516:ref_name_counter=])0.992:0.0672556[&&NHX:Sample_counter=rhiztom1--1||rhiztom2--1||rhiztom3--3:Type_counter=capture--5:capture_class_counter=c__Desulfovibrionia--1||c__Gammaproteobacteria--4:capture_domain_counter=d__Bacteria--5:capture_family_counter=f__Desulfovibrionaceae--1||f__Pseudomonadaceae--4:capture_genus_counter=g__Halodesulfovibrio--1||g__Pseudomonas_E--4:capture_order_counter=o__Desulfovibrionales--1||o__Pseudomonadales--4:capture_phylum_counter=p__Desulfobacterota_I--1||p__Proteobacteria--4:capture_species_counter=s__Halodesulfovibrio sp003252375--1||s__Pseudomonas_E mendocina_D--1||s__Pseudomonas_E sp001592875--3:gtdb_class_counter=:gtdb_domain_counter=:gtdb_family_counter=:gtdb_genus_counter=:gtdb_order_counter=:gtdb_phylum_counter=:gtdb_species_counter=:heptad_counter=MCP-40H--5:lbd_counter=:name=N398517:ref_name_counter=])0:6e-09[&&NHX:Sample_counter=rhiztom1--1||rhiztom2--2||rhiztom3--4:Type_counter=capture--7:capture_class_counter=c__Desulfovibrionia--1||c__Gammaproteobacteria--6:capture_domain_counter=d__Bacteria--7:capture_family_counter=f__Desulfovibrionaceae--1||f__Pseudomonadaceae--6:capture_genus_counter=g__Halodesulfovibrio--1||g__Pseudomonas_E--6:capture_order_counter=o__Desulfovibrionales--1||o__Pseudomonadales--6:capture_phylum_counter=p__Desulfobacterota_I--1||p__Proteobacteria--6:capture_species_counter=s__Halodesulfovibrio sp003252375--1||s__Pseudomonas_E mendocina_D--1||s__Pseudomonas_E sp001592875--5:gtdb_class_counter=:gtdb_domain_counter=:gtdb_family_counter=:gtdb_genus_counter=:gtdb_order_counter=:gtdb_phylum_counter=:gtdb_species_counter=:heptad_counter=MCP-40H--7:lbd_counter=:name=N398518:ref_name_counter=],a7093bd9-6740-478e-a4c8-495122127c6f_1@MCPsignal.308.428:0.00656905[&&NHX:Sample=rhiztom2:Type=capture:besthit=86.3:bitscore=174.0:capture_class=c__Gammaproteobacteria:capture_domain=d__Bacteria:capture_family=f__Pseudomonadaceae:capture_genus=g__Pseudomonas_E:capture_order=o__Pseudomonadales:capture_phylum=p__Proteobacteria:capture_species=s__Pseudomonas_E sp001592875:evalue=7.13e-56:gapopen=0.0:heptad=MCP-40H:length=117.0:mismatch=16.0:qcovhsp=97.5:qend=119.0:qstart=3.0:ref_name=GB_GCA_018827205.1_protein.faa_JAHJXZ010000116.1_8@PF00015_full_PFAM.501.704:scovhsp=57.6:send=117.0:sstart=1.0])0.918:0.0418054[&&NHX:Sample_counter=rhiztom1--1||rhiztom2--3||rhiztom3--4:Type_counter=capture--8:besthit_avg=86.3:besthit_max=86.3:besthit_min=86.3:besthit_std=0:besthit_sum=86.3:bitscore_avg=174.0:bitscore_max=174.0:bitscore_min=174.0:bitscore_std=0:bitscore_sum=174.0:capture_class_counter=c__Desulfovibrionia--1||c__Gammaproteobacteria--7:capture_domain_counter=d__Bacteria--8:capture_family_counter=f__Desulfovibrionaceae--1||f__Pseudomonadaceae--7:capture_genus_counter=g__Halodesulfovibrio--1||g__Pseudomonas_E--7:capture_order_counter=o__Desulfovibrionales--1||o__Pseudomonadales--7:capture_phylum_counter=p__Desulfobacterota_I--1||p__Proteobacteria--7:capture_species_counter=s__Halodesulfovibrio sp003252375--1||s__Pseudomonas_E mendocina_D--1||s__Pseudomonas_E sp001592875--6:evalue_avg=7.13e-56:evalue_max=7.13e-56:evalue_min=7.13e-56:evalue_std=0:evalue_sum=7.13e-56:gapopen_avg=0.0:gapopen_max=0.0:gapopen_min=0.0:gapopen_std=0:gapopen_sum=0.0:gtdb_class_counter=:gtdb_domain_counter=:gtdb_family_counter=:gtdb_genus_counter=:gtdb_order_counter=:gtdb_phylum_counter=:gtdb_species_counter=:heptad_counter=MCP-40H--8:lbd_counter=:length_avg=117.0:length_max=117.0:length_min=117.0:length_std=0:length_sum=117.0:mismatch_avg=16.0:mismatch_max=16.0:mismatch_min=16.0:mismatch_std=0:mismatch_sum=16.0:name=N398520:qcovhsp_avg=97.5:qcovhsp_max=97.5:qcovhsp_min=97.5:qcovhsp_std=0:qcovhsp_sum=97.5:qend_avg=119.0:qend_max=119.0:qend_min=119.0:qend_std=0:qend_sum=119.0:qstart_avg=3.0:qstart_max=3.0:qstart_min=3.0:qstart_std=0:qstart_sum=3.0:ref_name_counter=GB_GCA_018827205.1_protein.faa_JAHJXZ010000116.1_8@PF00015_full_PFAM.501.704--1:scovhsp_avg=57.6:scovhsp_max=57.6:scovhsp_min=57.6:scovhsp_std=0:scovhsp_sum=57.6:send_avg=117.0:send_max=117.0:send_min=117.0:send_std=0:send_sum=117.0:sstart_avg=1.0:sstart_max=1.0:sstart_min=1.0:sstart_std=0:sstart_sum=1.0],(8c9fedee-67fe-4f07-9136-e0998f120cd3_2@MCPsignal.137.234:0.0214877[&&NHX:Sample=rhiztom3:Type=capture:capture_class=c__Gammaproteobacteria:capture_domain=d__Bacteria:capture_family=f__Pseudomonadaceae:capture_genus=g__Pseudomonas_E:capture_order=o__Pseudomonadales:capture_phylum=p__Proteobacteria:capture_species=s__Pseudomonas_E sp001592875:heptad=MCP-40H],(61b7c913-c59e-4e42-9f74-fc7b2d981c62_6@MCPsignal.94.198:0.00816383[&&NHX:Sample=rhiztom3:Type=capture:capture_class=c__Desulfovibrionia:capture_domain=d__Bacteria:capture_family=f__Desulfovibrionaceae:capture_genus=g__Halodesulfovibrio:capture_order=o__Desulfovibrionales:capture_phylum=p__Desulfobacterota_I:capture_species=s__Halodesulfovibrio sp003252375:heptad=MCP-40H],(fbeee53f-02bc-4db1-a19d-6c1a62c4966b_1@MCPsignal.141.273:0.0375171[&&NHX:Sample=rhiztom2:Type=capture:capture_class=c__Gammaproteobacteria:capture_domain=d__Bacteria:capture_family=f__Pseudomonadaceae:capture_genus=g__Pseudomonas_E:capture_order=o__Pseudomonadales:capture_phylum=p__Proteobacteria:capture_species=s__Pseudomonas_E sp001592875:heptad=MCP-40H],RS_GCF_016583795.1_protein.faa_NZ_NRRS01000117.1_7@PF00015_full_PFAM.1.138:0.733909[&&NHX:Type=GTDB:gtdb_class=c__Gammaproteobacteria:gtdb_domain=d__Bacteria:gtdb_family=f__Chromatiaceae:gtdb_genus=g__Rhabdochromatium:gtdb_order=o__Chromatiales:gtdb_phylum=p__Proteobacteria:gtdb_species=s__Rhabdochromatium marinum:heptad=MCP-40H:species=d__Bacteria_p__Proteobacteria_c__Gammaproteobacteria_o__Chromatiales_f__Chromatiaceae_g__Rhabdochromatium_s__Rhabdochromatium marinum])0.51:0.0129704[&&NHX:Sample_counter=rhiztom2--1:Type_counter=GTDB--1||capture--1:capture_class_counter=c__Gammaproteobacteria--1:capture_domain_counter=d__Bacteria--1:capture_family_counter=f__Pseudomonadaceae--1:capture_genus_counter=g__Pseudomonas_E--1:capture_order_counter=o__Pseudomonadales--1:capture_phylum_counter=p__Proteobacteria--1:capture_species_counter=s__Pseudomonas_E sp001592875--1:gtdb_class_counter=c__Gammaproteobacteria--1:gtdb_domain_counter=d__Bacteria--1:gtdb_family_counter=f__Chromatiaceae--1:gtdb_genus_counter=g__Rhabdochromatium--1:gtdb_order_counter=o__Chromatiales--1:gtdb_phylum_counter=p__Proteobacteria--1:gtdb_species_counter=s__Rhabdochromatium marinum--1:heptad_counter=MCP-40H--2:lbd_counter=:lca_tree=s__Rhabdochromatium marinum:name=N398525:ref_name_counter=])0:5e-09[&&NHX:Sample_counter=rhiztom2--1||rhiztom3--1:Type_counter=GTDB--1||capture--2:capture_class_counter=c__Desulfovibrionia--1||c__Gammaproteobacteria--1:capture_domain_counter=d__Bacteria--2:capture_family_counter=f__Desulfovibrionaceae--1||f__Pseudomonadaceae--1:capture_genus_counter=g__Halodesulfovibrio--1||g__Pseudomonas_E--1:capture_order_counter=o__Desulfovibrionales--1||o__Pseudomonadales--1:capture_phylum_counter=p__Desulfobacterota_I--1||p__Proteobacteria--1:capture_species_counter=s__Halodesulfovibrio sp003252375--1||s__Pseudomonas_E sp001592875--1:gtdb_class_counter=c__Gammaproteobacteria--1:gtdb_domain_counter=d__Bacteria--1:gtdb_family_counter=f__Chromatiaceae--1:gtdb_genus_counter=g__Rhabdochromatium--1:gtdb_order_counter=o__Chromatiales--1:gtdb_phylum_counter=p__Proteobacteria--1:gtdb_species_counter=s__Rhabdochromatium marinum--1:heptad_counter=MCP-40H--3:lbd_counter=:lca_tree=s__Rhabdochromatium marinum:name=N398526:ref_name_counter=])0:5e-09[&&NHX:Sample_counter=rhiztom2--1||rhiztom3--2:Type_counter=GTDB--1||capture--3:capture_class_counter=c__Desulfovibrionia--1||c__Gammaproteobacteria--2:capture_domain_counter=d__Bacteria--3:capture_family_counter=f__Desulfovibrionaceae--1||f__Pseudomonadaceae--2:capture_genus_counter=g__Halodesulfovibrio--1||g__Pseudomonas_E--2:capture_order_counter=o__Desulfovibrionales--1||o__Pseudomonadales--2:capture_phylum_counter=p__Desulfobacterota_I--1||p__Proteobacteria--2:capture_species_counter=s__Halodesulfovibrio sp003252375--1||s__Pseudomonas_E sp001592875--2:gtdb_class_counter=c__Gammaproteobacteria--1:gtdb_domain_counter=d__Bacteria--1:gtdb_family_counter=f__Chromatiaceae--1:gtdb_genus_counter=g__Rhabdochromatium--1:gtdb_order_counter=o__Chromatiales--1:gtdb_phylum_counter=p__Proteobacteria--1:gtdb_species_counter=s__Rhabdochromatium marinum--1:heptad_counter=MCP-40H--4:lbd_counter=:lca_tree=s__Rhabdochromatium marinum:name=N398527:ref_name_counter=])0:5e-09[&&NHX:Sample_counter=rhiztom1--1||rhiztom2--4||rhiztom3--6:Type_counter=GTDB--1||capture--11:besthit_avg=86.3:besthit_max=86.3:besthit_min=86.3:besthit_std=0:besthit_sum=86.3:bitscore_avg=174.0:bitscore_max=174.0:bitscore_min=174.0:bitscore_std=0:bitscore_sum=174.0:capture_class_counter=c__Desulfovibrionia--2||c__Gammaproteobacteria--9:capture_domain_counter=d__Bacteria--11:capture_family_counter=f__Desulfovibrionaceae--2||f__Pseudomonadaceae--9:capture_genus_counter=g__Halodesulfovibrio--2||g__Pseudomonas_E--9:capture_order_counter=o__Desulfovibrionales--2||o__Pseudomonadales--9:capture_phylum_counter=p__Desulfobacterota_I--2||p__Proteobacteria--9:capture_species_counter=s__Halodesulfovibrio sp003252375--2||s__Pseudomonas_E mendocina_D--1||s__Pseudomonas_E sp001592875--8:evalue_avg=7.13e-56:evalue_max=7.13e-56:evalue_min=7.13e-56:evalue_std=0:evalue_sum=7.13e-56:gapopen_avg=0.0:gapopen_max=0.0:gapopen_min=0.0:gapopen_std=0:gapopen_sum=0.0:gtdb_class_counter=c__Gammaproteobacteria--1:gtdb_domain_counter=d__Bacteria--1:gtdb_family_counter=f__Chromatiaceae--1:gtdb_genus_counter=g__Rhabdochromatium--1:gtdb_order_counter=o__Chromatiales--1:gtdb_phylum_counter=p__Proteobacteria--1:gtdb_species_counter=s__Rhabdochromatium marinum--1:heptad_counter=MCP-40H--12:lbd_counter=:lca_tree=s__Rhabdochromatium marinum:length_avg=117.0:length_max=117.0:length_min=117.0:length_std=0:length_sum=117.0:mismatch_avg=16.0:mismatch_max=16.0:mismatch_min=16.0:mismatch_std=0:mismatch_sum=16.0:name=N398528:qcovhsp_avg=97.5:qcovhsp_max=97.5:qcovhsp_min=97.5:qcovhsp_std=0:qcovhsp_sum=97.5:qend_avg=119.0:qend_max=119.0:qend_min=119.0:qend_std=0:qend_sum=119.0:qstart_avg=3.0:qstart_max=3.0:qstart_min=3.0:qstart_std=0:qstart_sum=3.0:ref_name_counter=GB_GCA_018827205.1_protein.faa_JAHJXZ010000116.1_8@PF00015_full_PFAM.501.704--1:scovhsp_avg=57.6:scovhsp_max=57.6:scovhsp_min=57.6:scovhsp_std=0:scovhsp_sum=57.6:send_avg=117.0:send_max=117.0:send_min=117.0:send_std=0:send_sum=117.0:sstart_avg=1.0:sstart_max=1.0:sstart_min=1.0:sstart_std=0:sstart_sum=1.0],57a1de06-6552-4d52-bae4-79e4fb502a7b_6@MCPsignal.102.233:5e-09[&&NHX:Sample=rhiztom1:Type=capture:capture_class=c__Gammaproteobacteria:capture_domain=d__Bacteria:capture_family=f__Pseudomonadaceae:capture_genus=g__Pseudomonas_E:capture_order=o__Pseudomonadales:capture_phylum=p__Proteobacteria:capture_species=s__Pseudomonas_E gingeri_B:heptad=MCP-40H])0.868:0.00868372[&&NHX:Sample_counter=rhiztom1--2||rhiztom2--4||rhiztom3--6:Type_counter=GTDB--1||capture--12:besthit_avg=86.3:besthit_max=86.3:besthit_min=86.3:besthit_std=0:besthit_sum=86.3:bitscore_avg=174.0:bitscore_max=174.0:bitscore_min=174.0:bitscore_std=0:bitscore_sum=174.0:capture_class_counter=c__Desulfovibrionia--2||c__Gammaproteobacteria--10:capture_domain_counter=d__Bacteria--12:capture_family_counter=f__Desulfovibrionaceae--2||f__Pseudomonadaceae--10:capture_genus_counter=g__Halodesulfovibrio--2||g__Pseudomonas_E--10:capture_order_counter=o__Desulfovibrionales--2||o__Pseudomonadales--10:capture_phylum_counter=p__Desulfobacterota_I--2||p__Proteobacteria--10:capture_species_counter=s__Halodesulfovibrio sp003252375--2||s__Pseudomonas_E gingeri_B--1||s__Pseudomonas_E mendocina_D--1||s__Pseudomonas_E sp001592875--8:evalue_avg=7.13e-56:evalue_max=7.13e-56:evalue_min=7.13e-56:evalue_std=0:evalue_sum=7.13e-56:gapopen_avg=0.0:gapopen_max=0.0:gapopen_min=0.0:gapopen_std=0:gapopen_sum=0.0:gtdb_class_counter=c__Gammaproteobacteria--1:gtdb_domain_counter=d__Bacteria--1:gtdb_family_counter=f__Chromatiaceae--1:gtdb_genus_counter=g__Rhabdochromatium--1:gtdb_order_counter=o__Chromatiales--1:gtdb_phylum_counter=p__Proteobacteria--1:gtdb_species_counter=s__Rhabdochromatium marinum--1:heptad_counter=MCP-40H--13:lbd_counter=:lca_tree=s__Rhabdochromatium marinum:length_avg=117.0:length_max=117.0:length_min=117.0:length_std=0:length_sum=117.0:mismatch_avg=16.0:mismatch_max=16.0:mismatch_min=16.0:mismatch_std=0:mismatch_sum=16.0:name=N398530:qcovhsp_avg=97.5:qcovhsp_max=97.5:qcovhsp_min=97.5:qcovhsp_std=0:qcovhsp_sum=97.5:qend_avg=119.0:qend_max=119.0:qend_min=119.0:qend_std=0:qend_sum=119.0:qstart_avg=3.0:qstart_max=3.0:qstart_min=3.0:qstart_std=0:qstart_sum=3.0:ref_name_counter=GB_GCA_018827205.1_protein.faa_JAHJXZ010000116.1_8@PF00015_full_PFAM.501.704--1:scovhsp_avg=57.6:scovhsp_max=57.6:scovhsp_min=57.6:scovhsp_std=0:scovhsp_sum=57.6:send_avg=117.0:send_max=117.0:send_min=117.0:send_std=0:send_sum=117.0:sstart_avg=1.0:sstart_max=1.0:sstart_min=1.0:sstart_std=0:sstart_sum=1.0],0e9e6a4c-0fdd-4b44-809f-c4ad40b3f9a2_1@MCPsignal.258.438:0.00635356[&&NHX:Sample=rhiztom3:Type=capture:capture_class=c__Gammaproteobacteria:capture_domain=d__Bacteria:capture_family=f__Chromatiaceae:capture_genus=g__Allochromatium:capture_order=o__Chromatiales:capture_phylum=p__Proteobacteria:capture_species=s__Allochromatium humboldtianum:heptad=MCP-40H])0.052:0.0142845[&&NHX:Sample_counter=rhiztom1--2||rhiztom2--4||rhiztom3--7:Type_counter=GTDB--1||capture--13:besthit_avg=86.3:besthit_max=86.3:besthit_min=86.3:besthit_std=0:besthit_sum=86.3:bitscore_avg=174.0:bitscore_max=174.0:bitscore_min=174.0:bitscore_std=0:bitscore_sum=174.0:capture_class_counter=c__Desulfovibrionia--2||c__Gammaproteobacteria--11:capture_domain_counter=d__Bacteria--13:capture_family_counter=f__Chromatiaceae--1||f__Desulfovibrionaceae--2||f__Pseudomonadaceae--10:capture_genus_counter=g__Allochromatium--1||g__Halodesulfovibrio--2||g__Pseudomonas_E--10:capture_order_counter=o__Chromatiales--1||o__Desulfovibrionales--2||o__Pseudomonadales--10:capture_phylum_counter=p__Desulfobacterota_I--2||p__Proteobacteria--11:capture_species_counter=s__Allochromatium humboldtianum--1||s__Halodesulfovibrio sp003252375--2||s__Pseudomonas_E gingeri_B--1||s__Pseudomonas_E mendocina_D--1||s__Pseudomonas_E sp001592875--8:evalue_avg=7.13e-56:evalue_max=7.13e-56:evalue_min=7.13e-56:evalue_std=0:evalue_sum=7.13e-56:gapopen_avg=0.0:gapopen_max=0.0:gapopen_min=0.0:gapopen_std=0:gapopen_sum=0.0:gtdb_class_counter=c__Gammaproteobacteria--1:gtdb_domain_counter=d__Bacteria--1:gtdb_family_counter=f__Chromatiaceae--1:gtdb_genus_counter=g__Rhabdochromatium--1:gtdb_order_counter=o__Chromatiales--1:gtdb_phylum_counter=p__Proteobacteria--1:gtdb_species_counter=s__Rhabdochromatium marinum--1:heptad_counter=MCP-40H--14:lbd_counter=:lca_tree=s__Rhabdochromatium marinum:length_avg=117.0:length_max=117.0:length_min=117.0:length_std=0:length_sum=117.0:mismatch_avg=16.0:mismatch_max=16.0:mismatch_min=16.0:mismatch_std=0:mismatch_sum=16.0:name=N398532:qcovhsp_avg=97.5:qcovhsp_max=97.5:qcovhsp_min=97.5:qcovhsp_std=0:qcovhsp_sum=97.5:qend_avg=119.0:qend_max=119.0:qend_min=119.0:qend_std=0:qend_sum=119.0:qstart_avg=3.0:qstart_max=3.0:qstart_min=3.0:qstart_std=0:qstart_sum=3.0:ref_name_counter=GB_GCA_018827205.1_protein.faa_JAHJXZ010000116.1_8@PF00015_full_PFAM.501.704--1:scovhsp_avg=57.6:scovhsp_max=57.6:scovhsp_min=57.6:scovhsp_std=0:scovhsp_sum=57.6:send_avg=117.0:send_max=117.0:send_min=117.0:send_std=0:send_sum=117.0:sstart_avg=1.0:sstart_max=1.0:sstart_min=1.0:sstart_std=0:sstart_sum=1.0])0:1.8e-08[&&NHX:Sample_counter=rhiztom1--2||rhiztom2--5||rhiztom3--7:Type_counter=GTDB--1||capture--14:besthit_avg=93.15:besthit_max=100.0:besthit_min=86.3:besthit_std=9.687362902255703:besthit_sum=186.3:bitscore_avg=157.0:bitscore_max=174.0:bitscore_min=140.0:bitscore_std=24.041630560342615:bitscore_sum=314.0:capture_class_counter=c__Desulfovibrionia--2||c__Gammaproteobacteria--12:capture_domain_counter=d__Bacteria--14:capture_family_counter=f__Chromatiaceae--2||f__Desulfovibrionaceae--2||f__Pseudomonadaceae--10:capture_genus_counter=g__Allochromatium--2||g__Halodesulfovibrio--2||g__Pseudomonas_E--10:capture_order_counter=o__Chromatiales--2||o__Desulfovibrionales--2||o__Pseudomonadales--10:capture_phylum_counter=p__Desulfobacterota_I--2||p__Proteobacteria--12:capture_species_counter=s__Allochromatium humboldtianum--2||s__Halodesulfovibrio sp003252375--2||s__Pseudomonas_E gingeri_B--1||s__Pseudomonas_E mendocina_D--1||s__Pseudomonas_E sp001592875--8:evalue_avg=4.470000000000357e-43:evalue_max=8.94e-43:evalue_min=7.13e-56:evalue_std=6.321534623807231e-43:evalue_sum=8.940000000000714e-43:gapopen_avg=0.0:gapopen_max=0.0:gapopen_min=0.0:gapopen_std=0.0:gapopen_sum=0.0:gtdb_class_counter=c__Gammaproteobacteria--1:gtdb_domain_counter=d__Bacteria--1:gtdb_family_counter=f__Chromatiaceae--1:gtdb_genus_counter=g__Rhabdochromatium--1:gtdb_order_counter=o__Chromatiales--1:gtdb_phylum_counter=p__Proteobacteria--1:gtdb_species_counter=s__Rhabdochromatium marinum--1:heptad_counter=MCP-40H--15:lbd_counter=:lca_tree=s__Rhabdochromatium marinum:length_avg=114.0:length_max=117.0:length_min=111.0:length_std=4.242640687119285:length_sum=228.0:mismatch_avg=8.0:mismatch_max=16.0:mismatch_min=0.0:mismatch_std=11.313708498984761:mismatch_sum=16.0:name=N398533:qcovhsp_avg=98.75:qcovhsp_max=100.0:qcovhsp_min=97.5:qcovhsp_std=1.7677669529663689:qcovhsp_sum=197.5:qend_avg=115.0:qend_max=119.0:qend_min=111.0:qend_std=5.656854249492381:qend_sum=230.0:qstart_avg=2.0:qstart_max=3.0:qstart_min=1.0:qstart_std=1.4142135623730951:qstart_sum=4.0:ref_name_counter=GB_GCA_018827205.1_protein.faa_JAHJXZ010000116.1_8@PF00015_full_PFAM.501.704--1||RS_GCF_001592875.1_protein.faa_NZ_LSOF01000014.1_142@PF00015_full_PFAM.504.700--1:scovhsp_avg=57.1:scovhsp_max=57.6:scovhsp_min=56.6:scovhsp_std=0.7071067811865476:scovhsp_sum=114.2:send_avg=127.0:send_max=137.0:send_min=117.0:send_std=14.142135623730951:send_sum=254.0:sstart_avg=14.0:sstart_max=27.0:sstart_min=1.0:sstart_std=18.384776310850235:sstart_sum=28.0],(((8a2f4bfe-8118-5478-8aa8-1386c28b835b_1@MCPsignal.45.201:0.025068[&&NHX:Sample=rhiztom1:Type=capture:besthit=96.2:bitscore=214.0:capture_class=c__Desulfuromonadia:capture_domain=d__Bacteria:capture_family=f__Geobacteraceae:capture_genus=g__Geomonas:capture_order=o__Geobacterales:capture_phylum=p__Desulfobacterota:capture_species=s__Geomonas oryzae:evalue=2.74e-71:gapopen=0.0:heptad=MCP-40H:length=156.0:mismatch=6.0:qcovhsp=100.0:qend=156.0:qstart=1.0:ref_name=RS_GCF_014490745.1_protein.faa_NZ_LZEU01000001.1_1095@PF00015_full_PFAM.501.698:scovhsp=79.2:send=175.0:sstart=20.0],4d8d3ade-b7f7-4d6c-a8e5-9c42170b8fd1_1@MCPsignal.56.150:5e-09[&&NHX:Sample=rhiztom1:Type=capture:capture_class=c__Gammaproteobacteria:capture_domain=d__Bacteria:capture_family=f__Pseudomonadaceae:capture_genus=g__Pseudomonas_E:capture_order=o__Pseudomonadales:capture_phylum=p__Proteobacteria:capture_species=s__Pseudomonas_E sp003696305:heptad=MCP-40H])0:5e-09[&&NHX:Sample_counter=rhiztom1--2:Type_counter=capture--2:besthit_avg=96.2:besthit_max=96.2:besthit_min=96.2:besthit_std=0:besthit_sum=96.2:bitscore_avg=214.0:bitscore_max=214.0:bitscore_min=214.0:bitscore_std=0:bitscore_sum=214.0:capture_class_counter=c__Desulfuromonadia--1||c__Gammaproteobacteria--1:capture_domain_counter=d__Bacteria--2:capture_family_counter=f__Geobacteraceae--1||f__Pseudomonadaceae--1:capture_genus_counter=g__Geomonas--1||g__Pseudomonas_E--1:capture_order_counter=o__Geobacterales--1||o__Pseudomonadales--1:capture_phylum_counter=p__Desulfobacterota--1||p__Proteobacteria--1:capture_species_counter=s__Geomonas oryzae--1||s__Pseudomonas_E sp003696305--1:evalue_avg=2.74e-71:evalue_max=2.74e-71:evalue_min=2.74e-71:evalue_std=0:evalue_sum=2.74e-71:gapopen_avg=0.0:gapopen_max=0.0:gapopen_min=0.0:gapopen_std=0:gapopen_sum=0.0:gtdb_class_counter=:gtdb_domain_counter=:gtdb_family_counter=:gtdb_genus_counter=:gtdb_order_counter=:gtdb_phylum_counter=:gtdb_species_counter=:heptad_counter=MCP-40H--2:lbd_counter=:length_avg=156.0:length_max=156.0:length_min=156.0:length_std=0:length_sum=156.0:mismatch_avg=6.0:mismatch_max=6.0:mismatch_min=6.0:mismatch_std=0:mismatch_sum=6.0:name=N398536:qcovhsp_avg=100.0:qcovhsp_max=100.0:qcovhsp_min=100.0:qcovhsp_std=0:qcovhsp_sum=100.0:qend_avg=156.0:qend_max=156.0:qend_min=156.0:qend_std=0:qend_sum=156.0:qstart_avg=1.0:qstart_max=1.0:qstart_min=1.0:qstart_std=0:qstart_sum=1.0:ref_name_counter=RS_GCF_014490745.1_protein.faa_NZ_LZEU01000001.1_1095@PF00015_full_PFAM.501.698--1:scovhsp_avg=79.2:scovhsp_max=79.2:scovhsp_min=79.2:scovhsp_std=0:scovhsp_sum=79.2:send_avg=175.0:send_max=175.0:send_min=175.0:send_std=0:send_sum=175.0:sstart_avg=20.0:sstart_max=20.0:sstart_min=20.0:sstart_std=0:sstart_sum=20.0],68c90237-9a3d-5c56-b9ac-c9b68abeddb9_3@MCPsignal.124.220:5e-09[&&NHX:Sample=rhiztom1:Type=capture:capture_class=c__Gammaproteobacteria:capture_domain=d__Bacteria:capture_family=f__Pseudomonadaceae:capture_genus=g__Pseudomonas_E:capture_order=o__Pseudomonadales:capture_phylum=p__Proteobacteria:capture_species=s__Pseudomonas_E sp003696305:heptad=MCP-40H])0:5e-09[&&NHX:Sample_counter=rhiztom1--3:Type_counter=capture--3:besthit_avg=96.2:besthit_max=96.2:besthit_min=96.2:besthit_std=0:besthit_sum=96.2:bitscore_avg=214.0:bitscore_max=214.0:bitscore_min=214.0:bitscore_std=0:bitscore_sum=214.0:capture_class_counter=c__Desulfuromonadia--1||c__Gammaproteobacteria--2:capture_domain_counter=d__Bacteria--3:capture_family_counter=f__Geobacteraceae--1||f__Pseudomonadaceae--2:capture_genus_counter=g__Geomonas--1||g__Pseudomonas_E--2:capture_order_counter=o__Geobacterales--1||o__Pseudomonadales--2:capture_phylum_counter=p__Desulfobacterota--1||p__Proteobacteria--2:capture_species_counter=s__Geomonas oryzae--1||s__Pseudomonas_E sp003696305--2:evalue_avg=2.74e-71:evalue_max=2.74e-71:evalue_min=2.74e-71:evalue_std=0:evalue_sum=2.74e-71:gapopen_avg=0.0:gapopen_max=0.0:gapopen_min=0.0:gapopen_std=0:gapopen_sum=0.0:gtdb_class_counter=:gtdb_domain_counter=:gtdb_family_counter=:gtdb_genus_counter=:gtdb_order_counter=:gtdb_phylum_counter=:gtdb_species_counter=:heptad_counter=MCP-40H--3:lbd_counter=:length_avg=156.0:length_max=156.0:length_min=156.0:length_std=0:length_sum=156.0:mismatch_avg=6.0:mismatch_max=6.0:mismatch_min=6.0:mismatch_std=0:mismatch_sum=6.0:name=N398538:qcovhsp_avg=100.0:qcovhsp_max=100.0:qcovhsp_min=100.0:qcovhsp_std=0:qcovhsp_sum=100.0:qend_avg=156.0:qend_max=156.0:qend_min=156.0:qend_std=0:qend_sum=156.0:qstart_avg=1.0:qstart_max=1.0:qstart_min=1.0:qstart_std=0:qstart_sum=1.0:ref_name_counter=RS_GCF_014490745.1_protein.faa_NZ_LZEU01000001.1_1095@PF00015_full_PFAM.501.698--1:scovhsp_avg=79.2:scovhsp_max=79.2:scovhsp_min=79.2:scovhsp_std=0:scovhsp_sum=79.2:send_avg=175.0:send_max=175.0:send_min=175.0:send_std=0:send_sum=175.0:sstart_avg=20.0:sstart_max=20.0:sstart_min=20.0:sstart_std=0:sstart_sum=20.0],77c66491-c2df-4c0e-b43f-fd92d384fe60_2@MCPsignal.5.102:0.23639[&&NHX:Sample=rhiztom3:Type=capture:capture_class=c__Desulfovibrionia:capture_domain=d__Bacteria:capture_family=f__Desulfovibrionaceae:capture_genus=g__Halodesulfovibrio:capture_order=o__Desulfovibrionales:capture_phylum=p__Desulfobacterota_I:capture_species=s__Halodesulfovibrio sp003252375:heptad=MCP-40H])0:5e-09[&&NHX:Sample_counter=rhiztom1--3||rhiztom3--1:Type_counter=capture--4:besthit_avg=96.2:besthit_max=96.2:besthit_min=96.2:besthit_std=0:besthit_sum=96.2:bitscore_avg=214.0:bitscore_max=214.0:bitscore_min=214.0:bitscore_std=0:bitscore_sum=214.0:capture_class_counter=c__Desulfovibrionia--1||c__Desulfuromonadia--1||c__Gammaproteobacteria--2:capture_domain_counter=d__Bacteria--4:capture_family_counter=f__Desulfovibrionaceae--1||f__Geobacteraceae--1||f__Pseudomonadaceae--2:capture_genus_counter=g__Geomonas--1||g__Halodesulfovibrio--1||g__Pseudomonas_E--2:capture_order_counter=o__Desulfovibrionales--1||o__Geobacterales--1||o__Pseudomonadales--2:capture_phylum_counter=p__Desulfobacterota--1||p__Desulfobacterota_I--1||p__Proteobacteria--2:capture_species_counter=s__Geomonas oryzae--1||s__Halodesulfovibrio sp003252375--1||s__Pseudomonas_E sp003696305--2:evalue_avg=2.74e-71:evalue_max=2.74e-71:evalue_min=2.74e-71:evalue_std=0:evalue_sum=2.74e-71:gapopen_avg=0.0:gapopen_max=0.0:gapopen_min=0.0:gapopen_std=0:gapopen_sum=0.0:gtdb_class_counter=:gtdb_domain_counter=:gtdb_family_counter=:gtdb_genus_counter=:gtdb_order_counter=:gtdb_phylum_counter=:gtdb_species_counter=:heptad_counter=MCP-40H--4:lbd_counter=:length_avg=156.0:length_max=156.0:length_min=156.0:length_std=0:length_sum=156.0:mismatch_avg=6.0:mismatch_max=6.0:mismatch_min=6.0:mismatch_std=0:mismatch_sum=6.0:name=N398540:qcovhsp_avg=100.0:qcovhsp_max=100.0:qcovhsp_min=100.0:qcovhsp_std=0:qcovhsp_sum=100.0:qend_avg=156.0:qend_max=156.0:qend_min=156.0:qend_std=0:qend_sum=156.0:qstart_avg=1.0:qstart_max=1.0:qstart_min=1.0:qstart_std=0:qstart_sum=1.0:ref_name_counter=RS_GCF_014490745.1_protein.faa_NZ_LZEU01000001.1_1095@PF00015_full_PFAM.501.698--1:scovhsp_avg=79.2:scovhsp_max=79.2:scovhsp_min=79.2:scovhsp_std=0:scovhsp_sum=79.2:send_avg=175.0:send_max=175.0:send_min=175.0:send_std=0:send_sum=175.0:sstart_avg=20.0:sstart_max=20.0:sstart_min=20.0:sstart_std=0:sstart_sum=20.0])0:5e-09[&&NHX:Sample_counter=rhiztom1--5||rhiztom2--5||rhiztom3--8:Type_counter=GTDB--1||capture--18:besthit_avg=94.16666666666667:besthit_max=100.0:besthit_min=86.3:besthit_std=7.072717535242967:besthit_sum=282.5:bitscore_avg=176.0:bitscore_max=214.0:bitscore_min=140.0:bitscore_std=37.04051835490427:bitscore_sum=528.0:capture_class_counter=c__Desulfovibrionia--3||c__Desulfuromonadia--1||c__Gammaproteobacteria--14:capture_domain_counter=d__Bacteria--18:capture_family_counter=f__Chromatiaceae--2||f__Desulfovibrionaceae--3||f__Geobacteraceae--1||f__Pseudomonadaceae--12:capture_genus_counter=g__Allochromatium--2||g__Geomonas--1||g__Halodesulfovibrio--3||g__Pseudomonas_E--12:capture_order_counter=o__Chromatiales--2||o__Desulfovibrionales--3||o__Geobacterales--1||o__Pseudomonadales--12:capture_phylum_counter=p__Desulfobacterota--1||p__Desulfobacterota_I--3||p__Proteobacteria--14:capture_species_counter=s__Allochromatium humboldtianum--2||s__Geomonas oryzae--1||s__Halodesulfovibrio sp003252375--3||s__Pseudomonas_E gingeri_B--1||s__Pseudomonas_E mendocina_D--1||s__Pseudomonas_E sp001592875--8||s__Pseudomonas_E sp003696305--2:evalue_avg=2.980000000000238e-43:evalue_max=8.94e-43:evalue_min=2.74e-71:evalue_std=5.16151140655505e-43:evalue_sum=8.940000000000714e-43:gapopen_avg=0.0:gapopen_max=0.0:gapopen_min=0.0:gapopen_std=0.0:gapopen_sum=0.0:gtdb_class_counter=c__Gammaproteobacteria--1:gtdb_domain_counter=d__Bacteria--1:gtdb_family_counter=f__Chromatiaceae--1:gtdb_genus_counter=g__Rhabdochromatium--1:gtdb_order_counter=o__Chromatiales--1:gtdb_phylum_counter=p__Proteobacteria--1:gtdb_species_counter=s__Rhabdochromatium marinum--1:heptad_counter=MCP-40H--19:lbd_counter=:lca_tree=s__Rhabdochromatium marinum:length_avg=128.0:length_max=156.0:length_min=111.0:length_std=24.43358344574123:length_sum=384.0:mismatch_avg=7.333333333333333:mismatch_max=16.0:mismatch_min=0.0:mismatch_std=8.082903768654761:mismatch_sum=22.0:name=N398541:qcovhsp_avg=99.16666666666667:qcovhsp_max=100.0:qcovhsp_min=97.5:qcovhsp_std=1.4433756729740645:qcovhsp_sum=297.5:qend_avg=128.66666666666666:qend_max=156.0:qend_min=111.0:qend_std=24.00694344004112:qend_sum=386.0:qstart_avg=1.6666666666666667:qstart_max=3.0:qstart_min=1.0:qstart_std=1.1547005383792517:qstart_sum=5.0:ref_name_counter=GB_GCA_018827205.1_protein.faa_JAHJXZ010000116.1_8@PF00015_full_PFAM.501.704--1||RS_GCF_001592875.1_protein.faa_NZ_LSOF01000014.1_142@PF00015_full_PFAM.504.700--1||RS_GCF_014490745.1_protein.faa_NZ_LZEU01000001.1_1095@PF00015_full_PFAM.501.698--1:scovhsp_avg=64.46666666666667:scovhsp_max=79.2:scovhsp_min=56.6:scovhsp_std=12.769233858510594:scovhsp_sum=193.4:send_avg=143.0:send_max=175.0:send_min=117.0:send_std=29.46183972531247:send_sum=429.0:sstart_avg=16.0:sstart_max=27.0:sstart_min=1.0:sstart_std=13.45362404707371:sstart_sum=48.0])0:5e-09[&&NHX:Sample_counter=rhiztom1--6||rhiztom2--6||rhiztom3--8:Type_counter=GTDB--1||capture--20:besthit_avg=94.16666666666667:besthit_max=100.0:besthit_min=86.3:besthit_std=7.072717535242967:besthit_sum=282.5:bitscore_avg=176.0:bitscore_max=214.0:bitscore_min=140.0:bitscore_std=37.04051835490427:bitscore_sum=528.0:capture_class_counter=c__Desulfovibrionia--3||c__Desulfuromonadia--1||c__Gammaproteobacteria--16:capture_domain_counter=d__Bacteria--20:capture_family_counter=f__Chromatiaceae--2||f__Desulfovibrionaceae--3||f__Geobacteraceae--1||f__Pseudomonadaceae--14:capture_genus_counter=g__Allochromatium--2||g__Geomonas--1||g__Halodesulfovibrio--3||g__Pseudomonas_E--14:capture_order_counter=o__Chromatiales--2||o__Desulfovibrionales--3||o__Geobacterales--1||o__Pseudomonadales--14:capture_phylum_counter=p__Desulfobacterota--1||p__Desulfobacterota_I--3||p__Proteobacteria--16:capture_species_counter=s__Allochromatium humboldtianum--2||s__Geomonas oryzae--1||s__Halodesulfovibrio sp003252375--3||s__Pseudomonas_E gingeri_B--2||s__Pseudomonas_E mendocina_D--1||s__Pseudomonas_E sp001592875--8||s__Pseudomonas_E sp001945445--1||s__Pseudomonas_E sp003696305--2:evalue_avg=2.980000000000238e-43:evalue_max=8.94e-43:evalue_min=2.74e-71:evalue_std=5.16151140655505e-43:evalue_sum=8.940000000000714e-43:gapopen_avg=0.0:gapopen_max=0.0:gapopen_min=0.0:gapopen_std=0.0:gapopen_sum=0.0:gtdb_class_counter=c__Gammaproteobacteria--1:gtdb_domain_counter=d__Bacteria--1:gtdb_family_counter=f__Chromatiaceae--1:gtdb_genus_counter=g__Rhabdochromatium--1:gtdb_order_counter=o__Chromatiales--1:gtdb_phylum_counter=p__Proteobacteria--1:gtdb_species_counter=s__Rhabdochromatium marinum--1:heptad_counter=MCP-40H--21:lbd_counter=:lca_tree=s__Rhabdochromatium marinum:length_avg=128.0:length_max=156.0:length_min=111.0:length_std=24.43358344574123:length_sum=384.0:mismatch_avg=7.333333333333333:mismatch_max=16.0:mismatch_min=0.0:mismatch_std=8.082903768654761:mismatch_sum=22.0:name=N398542:qcovhsp_avg=99.16666666666667:qcovhsp_max=100.0:qcovhsp_min=97.5:qcovhsp_std=1.4433756729740645:qcovhsp_sum=297.5:qend_avg=128.66666666666666:qend_max=156.0:qend_min=111.0:qend_std=24.00694344004112:qend_sum=386.0:qstart_avg=1.6666666666666667:qstart_max=3.0:qstart_min=1.0:qstart_std=1.1547005383792517:qstart_sum=5.0:ref_name_counter=GB_GCA_018827205.1_protein.faa_JAHJXZ010000116.1_8@PF00015_full_PFAM.501.704--1||RS_GCF_001592875.1_protein.faa_NZ_LSOF01000014.1_142@PF00015_full_PFAM.504.700--1||RS_GCF_014490745.1_protein.faa_NZ_LZEU01000001.1_1095@PF00015_full_PFAM.501.698--1:scovhsp_avg=64.46666666666667:scovhsp_max=79.2:scovhsp_min=56.6:scovhsp_std=12.769233858510594:scovhsp_sum=193.4:send_avg=143.0:send_max=175.0:send_min=117.0:send_std=29.46183972531247:send_sum=429.0:sstart_avg=16.0:sstart_max=27.0:sstart_min=1.0:sstart_std=13.45362404707371:sstart_sum=48.0],(8356d654-d21b-49b5-bc1d-0eb6cfe3d594_6@MCPsignal.591.693:0.0251284[&&NHX:Sample=rhizpot1:Type=capture:capture_class=c__Alphaproteobacteria:capture_domain=d__Bacteria:capture_family=f__Magnetospirillaceae:capture_genus=g__Magnetospirillum:capture_order=o__Rhodospirillales:capture_phylum=p__Proteobacteria:capture_species=s__Magnetospirillum sp006218045:heptad=MCP-40H],7614a8aa-6c9c-4f98-9476-777abaa9baee_3@MCPsignal.20.128:0.0136174[&&NHX:Sample=rhiztom2:Type=capture:besthit=91.7:bitscore=134.0:capture_class=c__Alphaproteobacteria:capture_domain=d__Bacteria:capture_family=f__Magnetospirillaceae:capture_genus=g__Magnetospirillum:capture_order=o__Rhodospirillales:capture_phylum=p__Proteobacteria:capture_species=s__Magnetospirillum gryphiswaldense:evalue=1.48e-40:gapopen=1.0:heptad=MCP-40H:length=109.0:mismatch=8.0:qcovhsp=100.0:qend=108.0:qstart=1.0:ref_name=RS_GCF_902506505.1_protein.faa_NZ_LR733406.1_1206@PF00015_full_PFAM.504.700:scovhsp=55.6:send=174.0:sstart=66.0])0:5e-09[&&NHX:Sample_counter=rhizpot1--1||rhiztom2--1:Type_counter=capture--2:besthit_avg=91.7:besthit_max=91.7:besthit_min=91.7:besthit_std=0:besthit_sum=91.7:bitscore_avg=134.0:bitscore_max=134.0:bitscore_min=134.0:bitscore_std=0:bitscore_sum=134.0:capture_class_counter=c__Alphaproteobacteria--2:capture_domain_counter=d__Bacteria--2:capture_family_counter=f__Magnetospirillaceae--2:capture_genus_counter=g__Magnetospirillum--2:capture_order_counter=o__Rhodospirillales--2:capture_phylum_counter=p__Proteobacteria--2:capture_species_counter=s__Magnetospirillum gryphiswaldense--1||s__Magnetospirillum sp006218045--1:evalue_avg=1.48e-40:evalue_max=1.48e-40:evalue_min=1.48e-40:evalue_std=0:evalue_sum=1.48e-40:gapopen_avg=1.0:gapopen_max=1.0:gapopen_min=1.0:gapopen_std=0:gapopen_sum=1.0:gtdb_class_counter=:gtdb_domain_counter=:gtdb_family_counter=:gtdb_genus_counter=:gtdb_order_counter=:gtdb_phylum_counter=:gtdb_species_counter=:heptad_counter=MCP-40H--2:lbd_counter=:length_avg=109.0:length_max=109.0:length_min=109.0:length_std=0:length_sum=109.0:mismatch_avg=8.0:mismatch_max=8.0:mismatch_min=8.0:mismatch_std=0:mismatch_sum=8.0:name=N398545:qcovhsp_avg=100.0:qcovhsp_max=100.0:qcovhsp_min=100.0:qcovhsp_std=0:qcovhsp_sum=100.0:qend_avg=108.0:qend_max=108.0:qend_min=108.0:qend_std=0:qend_sum=108.0:qstart_avg=1.0:qstart_max=1.0:qstart_min=1.0:qstart_std=0:qstart_sum=1.0:ref_name_counter=RS_GCF_902506505.1_protein.faa_NZ_LR733406.1_1206@PF00015_full_PFAM.504.700--1:scovhsp_avg=55.6:scovhsp_max=55.6:scovhsp_min=55.6:scovhsp_std=0:scovhsp_sum=55.6:send_avg=174.0:send_max=174.0:send_min=174.0:send_std=0:send_sum=174.0:sstart_avg=66.0:sstart_max=66.0:sstart_min=66.0:sstart_std=0:sstart_sum=66.0])0.731:5e-09[&&NHX:Sample_counter=rhizpot1--1||rhiztom1--6||rhiztom2--7||rhiztom3--8:Type_counter=GTDB--1||capture--22:besthit_avg=93.55:besthit_max=100.0:besthit_min=86.3:besthit_std=5.9050825565778515:besthit_sum=374.2:bitscore_avg=165.5:bitscore_max=214.0:bitscore_min=134.0:bitscore_std=36.81937895547217:bitscore_sum=662.0:capture_class_counter=c__Alphaproteobacteria--2||c__Desulfovibrionia--3||c__Desulfuromonadia--1||c__Gammaproteobacteria--16:capture_domain_counter=d__Bacteria--22:capture_family_counter=f__Chromatiaceae--2||f__Desulfovibrionaceae--3||f__Geobacteraceae--1||f__Magnetospirillaceae--2||f__Pseudomonadaceae--14:capture_genus_counter=g__Allochromatium--2||g__Geomonas--1||g__Halodesulfovibrio--3||g__Magnetospirillum--2||g__Pseudomonas_E--14:capture_order_counter=o__Chromatiales--2||o__Desulfovibrionales--3||o__Geobacterales--1||o__Pseudomonadales--14||o__Rhodospirillales--2:capture_phylum_counter=p__Desulfobacterota--1||p__Desulfobacterota_I--3||p__Proteobacteria--18:capture_species_counter=s__Allochromatium humboldtianum--2||s__Geomonas oryzae--1||s__Halodesulfovibrio sp003252375--3||s__Magnetospirillum gryphiswaldense--1||s__Magnetospirillum sp006218045--1||s__Pseudomonas_E gingeri_B--2||s__Pseudomonas_E mendocina_D--1||s__Pseudomonas_E sp001592875--8||s__Pseudomonas_E sp001945445--1||s__Pseudomonas_E sp003696305--2:evalue_avg=3.722350000000002e-41:evalue_max=1.48e-40:evalue_min=2.74e-71:evalue_std=7.385220246546476e-41:evalue_sum=1.4889400000000008e-40:gapopen_avg=0.25:gapopen_max=1.0:gapopen_min=0.0:gapopen_std=0.5:gapopen_sum=1.0:gtdb_class_counter=c__Gammaproteobacteria--1:gtdb_domain_counter=d__Bacteria--1:gtdb_family_counter=f__Chromatiaceae--1:gtdb_genus_counter=g__Rhabdochromatium--1:gtdb_order_counter=o__Chromatiales--1:gtdb_phylum_counter=p__Proteobacteria--1:gtdb_species_counter=s__Rhabdochromatium marinum--1:heptad_counter=MCP-40H--23:lbd_counter=:lca_tree=s__Rhabdochromatium marinum:length_avg=123.25:length_max=156.0:length_min=109.0:length_std=22.096379793984354:length_sum=493.0:mismatch_avg=7.5:mismatch_max=16.0:mismatch_min=0.0:mismatch_std=6.60807586719967:mismatch_sum=30.0:name=N398546:qcovhsp_avg=99.375:qcovhsp_max=100.0:qcovhsp_min=97.5:qcovhsp_std=1.25:qcovhsp_sum=397.5:qend_avg=123.5:qend_max=156.0:qend_min=108.0:qend_std=22.15851980616034:qend_sum=494.0:qstart_avg=1.5:qstart_max=3.0:qstart_min=1.0:qstart_std=1.0:qstart_sum=6.0:ref_name_counter=GB_GCA_018827205.1_protein.faa_JAHJXZ010000116.1_8@PF00015_full_PFAM.501.704--1||RS_GCF_001592875.1_protein.faa_NZ_LSOF01000014.1_142@PF00015_full_PFAM.504.700--1||RS_GCF_014490745.1_protein.faa_NZ_LZEU01000001.1_1095@PF00015_full_PFAM.501.698--1||RS_GCF_902506505.1_protein.faa_NZ_LR733406.1_1206@PF00015_full_PFAM.504.700--1:scovhsp_avg=62.25:scovhsp_max=79.2:scovhsp_min=55.6:scovhsp_std=11.32946012247127:scovhsp_sum=249.0:send_avg=150.75:send_max=175.0:send_min=117.0:send_std=28.616720054308576:send_sum=603.0:sstart_avg=28.5:sstart_max=66.0:sstart_min=1.0:sstart_std=27.30689778548026:sstart_sum=114.0],88b1bd2b-ee98-4364-a511-88ddeb240528_6@MCPsignal.97.268:0.00414316[&&NHX:Sample=rhiztom1:Type=capture:capture_class=c__Gammaproteobacteria:capture_domain=d__Bacteria:capture_family=f__Pseudomonadaceae:capture_genus=g__Pseudomonas_E:capture_order=o__Pseudomonadales:capture_phylum=p__Proteobacteria:capture_species=s__Pseudomonas_E sp003445295:heptad=MCP-40H])0:5e-09[&&NHX:Sample_counter=rhizpot1--1||rhiztom1--7||rhiztom2--7||rhiztom3--8:Type_counter=GTDB--1||capture--23:besthit_avg=93.55:besthit_max=100.0:besthit_min=86.3:besthit_std=5.9050825565778515:besthit_sum=374.2:bitscore_avg=165.5:bitscore_max=214.0:bitscore_min=134.0:bitscore_std=36.81937895547217:bitscore_sum=662.0:capture_class_counter=c__Alphaproteobacteria--2||c__Desulfovibrionia--3||c__Desulfuromonadia--1||c__Gammaproteobacteria--17:capture_domain_counter=d__Bacteria--23:capture_family_counter=f__Chromatiaceae--2||f__Desulfovibrionaceae--3||f__Geobacteraceae--1||f__Magnetospirillaceae--2||f__Pseudomonadaceae--15:capture_genus_counter=g__Allochromatium--2||g__Geomonas--1||g__Halodesulfovibrio--3||g__Magnetospirillum--2||g__Pseudomonas_E--15:capture_order_counter=o__Chromatiales--2||o__Desulfovibrionales--3||o__Geobacterales--1||o__Pseudomonadales--15||o__Rhodospirillales--2:capture_phylum_counter=p__Desulfobacterota--1||p__Desulfobacterota_I--3||p__Proteobacteria--19:capture_species_counter=s__Allochromatium humboldtianum--2||s__Geomonas oryzae--1||s__Halodesulfovibrio sp003252375--3||s__Magnetospirillum gryphiswaldense--1||s__Magnetospirillum sp006218045--1||s__Pseudomonas_E gingeri_B--2||s__Pseudomonas_E mendocina_D--1||s__Pseudomonas_E sp001592875--8||s__Pseudomonas_E sp001945445--1||s__Pseudomonas_E sp003445295--1||s__Pseudomonas_E sp003696305--2:evalue_avg=3.722350000000002e-41:evalue_max=1.48e-40:evalue_min=2.74e-71:evalue_std=7.385220246546476e-41:evalue_sum=1.4889400000000008e-40:gapopen_avg=0.25:gapopen_max=1.0:gapopen_min=0.0:gapopen_std=0.5:gapopen_sum=1.0:gtdb_class_counter=c__Gammaproteobacteria--1:gtdb_domain_counter=d__Bacteria--1:gtdb_family_counter=f__Chromatiaceae--1:gtdb_genus_counter=g__Rhabdochromatium--1:gtdb_order_counter=o__Chromatiales--1:gtdb_phylum_counter=p__Proteobacteria--1:gtdb_species_counter=s__Rhabdochromatium marinum--1:heptad_counter=MCP-40H--24:lbd_counter=:lca_tree=s__Rhabdochromatium marinum:length_avg=123.25:length_max=156.0:length_min=109.0:length_std=22.096379793984354:length_sum=493.0:mismatch_avg=7.5:mismatch_max=16.0:mismatch_min=0.0:mismatch_std=6.60807586719967:mismatch_sum=30.0:name=N398548:qcovhsp_avg=99.375:qcovhsp_max=100.0:qcovhsp_min=97.5:qcovhsp_std=1.25:qcovhsp_sum=397.5:qend_avg=123.5:qend_max=156.0:qend_min=108.0:qend_std=22.15851980616034:qend_sum=494.0:qstart_avg=1.5:qstart_max=3.0:qstart_min=1.0:qstart_std=1.0:qstart_sum=6.0:ref_name_counter=GB_GCA_018827205.1_protein.faa_JAHJXZ010000116.1_8@PF00015_full_PFAM.501.704--1||RS_GCF_001592875.1_protein.faa_NZ_LSOF01000014.1_142@PF00015_full_PFAM.504.700--1||RS_GCF_014490745.1_protein.faa_NZ_LZEU01000001.1_1095@PF00015_full_PFAM.501.698--1||RS_GCF_902506505.1_protein.faa_NZ_LR733406.1_1206@PF00015_full_PFAM.504.700--1:scovhsp_avg=62.25:scovhsp_max=79.2:scovhsp_min=55.6:scovhsp_std=11.32946012247127:scovhsp_sum=249.0:send_avg=150.75:send_max=175.0:send_min=117.0:send_std=28.616720054308576:send_sum=603.0:sstart_avg=28.5:sstart_max=66.0:sstart_min=1.0:sstart_std=27.30689778548026:sstart_sum=114.0],(813bc6ec-7bb2-4238-9394-31173d801fad_1@MCPsignal.610.791:0.0119463[&&NHX:Sample=rhiztom1:Type=capture:besthit=98.9:bitscore=249.0:capture_class=c__Desulfuromonadia:capture_domain=d__Bacteria:capture_family=f__Geobacteraceae:capture_genus=g__Geomonas:capture_order=o__Geobacterales:capture_phylum=p__Desulfobacterota:capture_species=s__Geomonas oryzae:evalue=7.17e-85:gapopen=0.0:heptad=MCP-40H:length=174.0:mismatch=2.0:qcovhsp=96.1:qend=181.0:qstart=8.0:ref_name=RS_GCF_001592875.1_protein.faa_NZ_LSOF01000014.1_142@PF00015_full_PFAM.504.700:scovhsp=88.8:send=174.0:sstart=1.0],67ab502c-3403-46de-902b-32a907ce4339_5@MCPsignal.35.218:5e-09[&&NHX:Sample=rhiztom1:Type=capture:besthit=98.9:bitscore=249.0:capture_class=c__Desulfuromonadia:capture_domain=d__Bacteria:capture_family=f__Geobacteraceae:capture_genus=g__Geomonas:capture_order=o__Geobacterales:capture_phylum=p__Desulfobacterota:capture_species=s__Geomonas oryzae:evalue=1.1e-84:gapopen=0.0:heptad=MCP-40H:length=174.0:mismatch=2.0:qcovhsp=95.1:qend=183.0:qstart=10.0:ref_name=RS_GCF_001592875.1_protein.faa_NZ_LSOF01000014.1_142@PF00015_full_PFAM.504.700:scovhsp=88.8:send=174.0:sstart=1.0])0:5e-09[&&NHX:Sample_counter=rhiztom1--2:Type_counter=capture--2:besthit_avg=98.9:besthit_max=98.9:besthit_min=98.9:besthit_std=0.0:besthit_sum=197.8:bitscore_avg=249.0:bitscore_max=249.0:bitscore_min=249.0:bitscore_std=0.0:bitscore_sum=498.0:capture_class_counter=c__Desulfuromonadia--2:capture_domain_counter=d__Bacteria--2:capture_family_counter=f__Geobacteraceae--2:capture_genus_counter=g__Geomonas--2:capture_order_counter=o__Geobacterales--2:capture_phylum_counter=p__Desulfobacterota--2:capture_species_counter=s__Geomonas oryzae--2:evalue_avg=9.085e-85:evalue_max=1.1e-84:evalue_min=7.17e-85:evalue_std=2.7082189719444767e-85:evalue_sum=1.817e-84:gapopen_avg=0.0:gapopen_max=0.0:gapopen_min=0.0:gapopen_std=0.0:gapopen_sum=0.0:gtdb_class_counter=:gtdb_domain_counter=:gtdb_family_counter=:gtdb_genus_counter=:gtdb_order_counter=:gtdb_phylum_counter=:gtdb_species_counter=:heptad_counter=MCP-40H--2:lbd_counter=:length_avg=174.0:length_max=174.0:length_min=174.0:length_std=0.0:length_sum=348.0:mismatch_avg=2.0:mismatch_max=2.0:mismatch_min=2.0:mismatch_std=0.0:mismatch_sum=4.0:name=N398551:qcovhsp_avg=95.6:qcovhsp_max=96.1:qcovhsp_min=95.1:qcovhsp_std=0.7071067811865476:qcovhsp_sum=191.2:qend_avg=182.0:qend_max=183.0:qend_min=181.0:qend_std=1.4142135623730951:qend_sum=364.0:qstart_avg=9.0:qstart_max=10.0:qstart_min=8.0:qstart_std=1.4142135623730951:qstart_sum=18.0:ref_name_counter=RS_GCF_001592875.1_protein.faa_NZ_LSOF01000014.1_142@PF00015_full_PFAM.504.700--2:scovhsp_avg=88.8:scovhsp_max=88.8:scovhsp_min=88.8:scovhsp_std=0.0:scovhsp_sum=177.6:send_avg=174.0:send_max=174.0:send_min=174.0:send_std=0.0:send_sum=348.0:sstart_avg=1.0:sstart_max=1.0:sstart_min=1.0:sstart_std=0.0:sstart_sum=2.0])0.998:5e-09[&&NHX:Sample_counter=rhizpot1--1||rhiztom1--9||rhiztom2--7||rhiztom3--8:Type_counter=GTDB--1||capture--25:besthit_avg=95.33333333333333:besthit_max=100.0:besthit_min=86.3:besthit_std=5.343656675598339:besthit_sum=572.0:bitscore_avg=193.33333333333334:bitscore_max=249.0:bitscore_min=134.0:bitscore_std=51.697840058039816:bitscore_sum=1160.0:capture_class_counter=c__Alphaproteobacteria--2||c__Desulfovibrionia--3||c__Desulfuromonadia--3||c__Gammaproteobacteria--17:capture_domain_counter=d__Bacteria--25:capture_family_counter=f__Chromatiaceae--2||f__Desulfovibrionaceae--3||f__Geobacteraceae--3||f__Magnetospirillaceae--2||f__Pseudomonadaceae--15:capture_genus_counter=g__Allochromatium--2||g__Geomonas--3||g__Halodesulfovibrio--3||g__Magnetospirillum--2||g__Pseudomonas_E--15:capture_order_counter=o__Chromatiales--2||o__Desulfovibrionales--3||o__Geobacterales--3||o__Pseudomonadales--15||o__Rhodospirillales--2:capture_phylum_counter=p__Desulfobacterota--3||p__Desulfobacterota_I--3||p__Proteobacteria--19:capture_species_counter=s__Allochromatium humboldtianum--2||s__Geomonas oryzae--3||s__Halodesulfovibrio sp003252375--3||s__Magnetospirillum gryphiswaldense--1||s__Magnetospirillum sp006218045--1||s__Pseudomonas_E gingeri_B--2||s__Pseudomonas_E mendocina_D--1||s__Pseudomonas_E sp001592875--8||s__Pseudomonas_E sp001945445--1||s__Pseudomonas_E sp003445295--1||s__Pseudomonas_E sp003696305--2:evalue_avg=2.481566666666668e-41:evalue_max=1.48e-40:evalue_min=7.17e-85:evalue_std=6.034881169225013e-41:evalue_sum=1.4889400000000008e-40:gapopen_avg=0.16666666666666666:gapopen_max=1.0:gapopen_min=0.0:gapopen_std=0.408248290463863:gapopen_sum=1.0:gtdb_class_counter=c__Gammaproteobacteria--1:gtdb_domain_counter=d__Bacteria--1:gtdb_family_counter=f__Chromatiaceae--1:gtdb_genus_counter=g__Rhabdochromatium--1:gtdb_order_counter=o__Chromatiales--1:gtdb_phylum_counter=p__Proteobacteria--1:gtdb_species_counter=s__Rhabdochromatium marinum--1:heptad_counter=MCP-40H--26:lbd_counter=:lca_tree=s__Rhabdochromatium marinum:length_avg=140.16666666666666:length_max=174.0:length_min=109.0:length_std=31.301224683176006:length_sum=841.0:mismatch_avg=5.666666666666667:mismatch_max=16.0:mismatch_min=0.0:mismatch_std=5.853773711604051:mismatch_sum=34.0:name=N398552:qcovhsp_avg=98.11666666666667:qcovhsp_max=100.0:qcovhsp_min=95.1:qcovhsp_std=2.1994696330403563:qcovhsp_sum=588.7:qend_avg=143.0:qend_max=183.0:qend_min=108.0:qend_std=34.75053956415641:qend_sum=858.0:qstart_avg=4.0:qstart_max=10.0:qstart_min=1.0:qstart_std=4.0:qstart_sum=24.0:ref_name_counter=GB_GCA_018827205.1_protein.faa_JAHJXZ010000116.1_8@PF00015_full_PFAM.501.704--1||RS_GCF_001592875.1_protein.faa_NZ_LSOF01000014.1_142@PF00015_full_PFAM.504.700--3||RS_GCF_014490745.1_protein.faa_NZ_LZEU01000001.1_1095@PF00015_full_PFAM.501.698--1||RS_GCF_902506505.1_protein.faa_NZ_LR733406.1_1206@PF00015_full_PFAM.504.700--1:scovhsp_avg=71.10000000000001:scovhsp_max=88.8:scovhsp_min=55.6:scovhsp_std=16.27845201485694:scovhsp_sum=426.6:send_avg=158.5:send_max=175.0:send_min=117.0:send_std=25.20912533191106:send_sum=951.0:sstart_avg=19.333333333333332:sstart_max=66.0:sstart_min=1.0:sstart_std=25.476786819900717:sstart_sum=116.0])0.765:0.0033745[&&NHX:Sample_counter=rhizpot1--1||rhizpot3--1||rhiztom1--10||rhiztom2--9||rhiztom3--15:Type_counter=GTDB--2||capture--36:besthit_avg=96.77272727272727:besthit_max=100.0:besthit_min=86.3:besthit_std=4.147551303863742:besthit_sum=1064.5:bitscore_avg=202.45454545454547:bitscore_max=249.0:bitscore_min=134.0:bitscore_std=44.96968675977994:bitscore_sum=2227.0:capture_class_counter=c__Alphaproteobacteria--3||c__Anaerolineae--1||c__Desulfovibrionia--3||c__Desulfuromonadia--5||c__Gammaproteobacteria--24:capture_domain_counter=d__Bacteria--36:capture_family_counter=f__Chromatiaceae--5||f__Desulfovibrionaceae--3||f__EnvOPS12--1||f__Geobacteraceae--5||f__Magnetospirillaceae--2||f__Pseudomonadaceae--19||f__Xanthobacteraceae--1:capture_genus_counter=g__Allochromatium--5||g__Bradyrhizobium--1||g__Geomonas--5||g__Halodesulfovibrio--3||g__Magnetospirillum--2||g__OLB14--1||g__Pseudomonas_E--19:capture_order_counter=o__Anaerolineales--1||o__Chromatiales--5||o__Desulfovibrionales--3||o__Geobacterales--5||o__Pseudomonadales--19||o__Rhizobiales--1||o__Rhodospirillales--2:capture_phylum_counter=p__Chloroflexota--1||p__Desulfobacterota--5||p__Desulfobacterota_I--3||p__Proteobacteria--27:capture_species_counter=s__Allochromatium humboldtianum--5||s__Bradyrhizobium sp900103365--1||s__Geomonas oryzae--3||s__Geomonas sp018919395--2||s__Halodesulfovibrio sp003252375--3||s__Magnetospirillum gryphiswaldense--1||s__Magnetospirillum sp006218045--1||s__OLB14 sp016709305--1||s__Pseudomonas_E gingeri_B--2||s__Pseudomonas_E mendocina_D--1||s__Pseudomonas_E sp001592875--11||s__Pseudomonas_E sp001945445--1||s__Pseudomonas_E sp003445295--1||s__Pseudomonas_E sp003696305--3:evalue_avg=1.3535818194181825e-41:evalue_max=1.48e-40:evalue_min=7.17e-85:evalue_std=4.459753033515939e-41:evalue_sum=1.4889400013600007e-40:gapopen_avg=0.09090909090909091:gapopen_max=1.0:gapopen_min=0.0:gapopen_std=0.30151134457776363:gapopen_sum=1.0:gtdb_class_counter=c__Gammaproteobacteria--2:gtdb_domain_counter=d__Bacteria--2:gtdb_family_counter=f__Chromatiaceae--1||f__Pseudomonadaceae--1:gtdb_genus_counter=g__Pseudomonas_E--1||g__Rhabdochromatium--1:gtdb_order_counter=o__Chromatiales--1||o__Pseudomonadales--1:gtdb_phylum_counter=p__Proteobacteria--2:gtdb_species_counter=s__Pseudomonas_E sp001592875--1||s__Rhabdochromatium marinum--1:heptad_counter=MCP-40H--38:lbd_counter=:lca_tree=c__Gammaproteobacteria:length_avg=146.1818181818182:length_max=174.0:length_min=109.0:length_std=27.261027793603752:length_sum=1608.0:mismatch_avg=4.090909090909091:mismatch_max=16.0:mismatch_min=0.0:mismatch_std=4.548726095392983:mismatch_sum=45.0:name=N398553:qcovhsp_avg=98.08181818181816:qcovhsp_max=100.0:qcovhsp_min=95.1:qcovhsp_std=2.3025282546879584:qcovhsp_sum=1078.8999999999999:qend_avg=149.36363636363637:qend_max=183.0:qend_min=108.0:qend_std=30.767751712703117:qend_sum=1643.0:qstart_avg=4.2727272727272725:qstart_max=10.0:qstart_min=1.0:qstart_std=4.22115882408869:qstart_sum=47.0:ref_name_counter=GB_GCA_018827205.1_protein.faa_JAHJXZ010000116.1_8@PF00015_full_PFAM.501.704--1||RS_GCF_001592875.1_protein.faa_NZ_LSOF01000014.1_142@PF00015_full_PFAM.504.700--7||RS_GCF_014490745.1_protein.faa_NZ_LZEU01000001.1_1095@PF00015_full_PFAM.501.698--1||RS_GCF_902506505.1_protein.faa_NZ_LR733406.1_1206@PF00015_full_PFAM.504.700--2:scovhsp_avg=74.36363636363636:scovhsp_max=88.8:scovhsp_min=55.6:scovhsp_std=14.14964824490508:scovhsp_sum=818.0:send_avg=165.54545454545453:send_max=175.0:send_min=117.0:send_std=19.577352407124085:send_sum=1821.0:sstart_avg=20.363636363636363:sstart_max=66.0:sstart_min=1.0:sstart_std=23.05329793011285:sstart_sum=224.0])0.861:0.00861418[&&NHX:Sample_counter=rhizpot1--1||rhizpot3--1||rhiztom1--11||rhiztom2--9||rhiztom3--15:Type_counter=GTDB--2||capture--37:besthit_avg=96.43333333333334:besthit_max=100.0:besthit_min=86.3:besthit_std=4.125603720742707:besthit_sum=1157.2:bitscore_avg=203.25:bitscore_max=249.0:bitscore_min=134.0:bitscore_std=42.965366602331315:bitscore_sum=2439.0:capture_class_counter=c__Alphaproteobacteria--3||c__Anaerolineae--1||c__Desulfovibrionia--3||c__Desulfuromonadia--5||c__Gammaproteobacteria--25:capture_domain_counter=d__Bacteria--37:capture_family_counter=f__Chromatiaceae--5||f__Desulfovibrionaceae--3||f__EnvOPS12--1||f__Geobacteraceae--5||f__Magnetospirillaceae--2||f__Pseudomonadaceae--20||f__Xanthobacteraceae--1:capture_genus_counter=g__Allochromatium--5||g__Bradyrhizobium--1||g__Geomonas--5||g__Halodesulfovibrio--3||g__Magnetospirillum--2||g__OLB14--1||g__Pseudomonas_E--20:capture_order_counter=o__Anaerolineales--1||o__Chromatiales--5||o__Desulfovibrionales--3||o__Geobacterales--5||o__Pseudomonadales--20||o__Rhizobiales--1||o__Rhodospirillales--2:capture_phylum_counter=p__Chloroflexota--1||p__Desulfobacterota--5||p__Desulfobacterota_I--3||p__Proteobacteria--28:capture_species_counter=s__Allochromatium humboldtianum--5||s__Bradyrhizobium sp900103365--1||s__Geomonas oryzae--3||s__Geomonas sp018919395--2||s__Halodesulfovibrio sp003252375--3||s__Magnetospirillum gryphiswaldense--1||s__Magnetospirillum sp006218045--1||s__OLB14 sp016709305--1||s__Pseudomonas_E gingeri_B--2||s__Pseudomonas_E mendocina_D--1||s__Pseudomonas_E sp001592875--11||s__Pseudomonas_E sp001945445--1||s__Pseudomonas_E sp003445295--1||s__Pseudomonas_E sp003696305--3||s__Pseudomonas_E sp011752565--1:evalue_avg=1.2407833344666672e-41:evalue_max=1.48e-40:evalue_min=7.17e-85:evalue_std=4.270123193484931e-41:evalue_sum=1.4889400013600007e-40:gapopen_avg=0.08333333333333333:gapopen_max=1.0:gapopen_min=0.0:gapopen_std=0.28867513459481287:gapopen_sum=1.0:gtdb_class_counter=c__Gammaproteobacteria--2:gtdb_domain_counter=d__Bacteria--2:gtdb_family_counter=f__Chromatiaceae--1||f__Pseudomonadaceae--1:gtdb_genus_counter=g__Pseudomonas_E--1||g__Rhabdochromatium--1:gtdb_order_counter=o__Chromatiales--1||o__Pseudomonadales--1:gtdb_phylum_counter=p__Proteobacteria--2:gtdb_species_counter=s__Pseudomonas_E sp001592875--1||s__Rhabdochromatium marinum--1:heptad_counter=MCP-40H--39:lbd_counter=:lca_tree=c__Gammaproteobacteria:length_avg=147.75:length_max=174.0:length_min=109.0:length_std=26.553975905005945:length_sum=1773.0:mismatch_avg=4.75:mismatch_max=16.0:mismatch_min=0.0:mismatch_std=4.901298529239702:mismatch_sum=57.0:name=N398554:qcovhsp_avg=98.09166666666665:qcovhsp_max=100.0:qcovhsp_min=95.1:qcovhsp_std=2.19563961827376:qcovhsp_sum=1177.1:qend_avg=150.91666666666666:qend_max=183.0:qend_min=108.0:qend_std=29.82512160558409:qend_sum=1811.0:qstart_avg=4.25:qstart_max=10.0:qstart_min=1.0:qstart_std=4.025486983527018:qstart_sum=51.0:ref_name_counter=GB_GCA_018827205.1_protein.faa_JAHJXZ010000116.1_8@PF00015_full_PFAM.501.704--1||RS_GCF_001592875.1_protein.faa_NZ_LSOF01000014.1_142@PF00015_full_PFAM.504.700--7||RS_GCF_014174475.1_protein.faa_NZ_JACJUD010000002.1_164@PF00015_full_PFAM.496.698--1||RS_GCF_014490745.1_protein.faa_NZ_LZEU01000001.1_1095@PF00015_full_PFAM.501.698--1||RS_GCF_902506505.1_protein.faa_NZ_LR733406.1_1206@PF00015_full_PFAM.504.700--2:scovhsp_avg=74.97500000000001:scovhsp_max=88.8:scovhsp_min=55.6:scovhsp_std=13.656375467491031:scovhsp_sum=899.7:send_avg=165.5:send_max=175.0:send_min=117.0:send_std=18.66693722747643:send_sum=1986.0:sstart_avg=18.75:sstart_max=66.0:sstart_min=1.0:sstart_std=22.680087381585714:sstart_sum=225.0])0.779:0.0061386[&&NHX:Sample_counter=rhizpot1--1||rhizpot3--1||rhiztom1--11||rhiztom2--9||rhiztom3--15:Type_counter=GTDB--3||capture--37:besthit_avg=96.43333333333334:besthit_max=100.0:besthit_min=86.3:besthit_std=4.125603720742707:besthit_sum=1157.2:bitscore_avg=203.25:bitscore_max=249.0:bitscore_min=134.0:bitscore_std=42.965366602331315:bitscore_sum=2439.0:capture_class_counter=c__Alphaproteobacteria--3||c__Anaerolineae--1||c__Desulfovibrionia--3||c__Desulfuromonadia--5||c__Gammaproteobacteria--25:capture_domain_counter=d__Bacteria--37:capture_family_counter=f__Chromatiaceae--5||f__Desulfovibrionaceae--3||f__EnvOPS12--1||f__Geobacteraceae--5||f__Magnetospirillaceae--2||f__Pseudomonadaceae--20||f__Xanthobacteraceae--1:capture_genus_counter=g__Allochromatium--5||g__Bradyrhizobium--1||g__Geomonas--5||g__Halodesulfovibrio--3||g__Magnetospirillum--2||g__OLB14--1||g__Pseudomonas_E--20:capture_order_counter=o__Anaerolineales--1||o__Chromatiales--5||o__Desulfovibrionales--3||o__Geobacterales--5||o__Pseudomonadales--20||o__Rhizobiales--1||o__Rhodospirillales--2:capture_phylum_counter=p__Chloroflexota--1||p__Desulfobacterota--5||p__Desulfobacterota_I--3||p__Proteobacteria--28:capture_species_counter=s__Allochromatium humboldtianum--5||s__Bradyrhizobium sp900103365--1||s__Geomonas oryzae--3||s__Geomonas sp018919395--2||s__Halodesulfovibrio sp003252375--3||s__Magnetospirillum gryphiswaldense--1||s__Magnetospirillum sp006218045--1||s__OLB14 sp016709305--1||s__Pseudomonas_E gingeri_B--2||s__Pseudomonas_E mendocina_D--1||s__Pseudomonas_E sp001592875--11||s__Pseudomonas_E sp001945445--1||s__Pseudomonas_E sp003445295--1||s__Pseudomonas_E sp003696305--3||s__Pseudomonas_E sp011752565--1:evalue_avg=1.2407833344666672e-41:evalue_max=1.48e-40:evalue_min=7.17e-85:evalue_std=4.270123193484931e-41:evalue_sum=1.4889400013600007e-40:gapopen_avg=0.08333333333333333:gapopen_max=1.0:gapopen_min=0.0:gapopen_std=0.28867513459481287:gapopen_sum=1.0:gtdb_class_counter=c__Gammaproteobacteria--3:gtdb_domain_counter=d__Bacteria--3:gtdb_family_counter=f__Chromatiaceae--1||f__Pseudomonadaceae--2:gtdb_genus_counter=g__Pseudomonas_E--2||g__Rhabdochromatium--1:gtdb_order_counter=o__Chromatiales--1||o__Pseudomonadales--2:gtdb_phylum_counter=p__Proteobacteria--3:gtdb_species_counter=s__Pseudomonas_E sp001592875--1||s__Pseudomonas_E sp014174475--1||s__Rhabdochromatium marinum--1:heptad_counter=MCP-40H--40:lbd_counter=:lca_tree=c__Gammaproteobacteria:length_avg=147.75:length_max=174.0:length_min=109.0:length_std=26.553975905005945:length_sum=1773.0:mismatch_avg=4.75:mismatch_max=16.0:mismatch_min=0.0:mismatch_std=4.901298529239702:mismatch_sum=57.0:name=N398555:qcovhsp_avg=98.09166666666665:qcovhsp_max=100.0:qcovhsp_min=95.1:qcovhsp_std=2.19563961827376:qcovhsp_sum=1177.1:qend_avg=150.91666666666666:qend_max=183.0:qend_min=108.0:qend_std=29.82512160558409:qend_sum=1811.0:qstart_avg=4.25:qstart_max=10.0:qstart_min=1.0:qstart_std=4.025486983527018:qstart_sum=51.0:ref_name_counter=GB_GCA_018827205.1_protein.faa_JAHJXZ010000116.1_8@PF00015_full_PFAM.501.704--1||RS_GCF_001592875.1_protein.faa_NZ_LSOF01000014.1_142@PF00015_full_PFAM.504.700--7||RS_GCF_014174475.1_protein.faa_NZ_JACJUD010000002.1_164@PF00015_full_PFAM.496.698--1||RS_GCF_014490745.1_protein.faa_NZ_LZEU01000001.1_1095@PF00015_full_PFAM.501.698--1||RS_GCF_902506505.1_protein.faa_NZ_LR733406.1_1206@PF00015_full_PFAM.504.700--2:scovhsp_avg=74.97500000000001:scovhsp_max=88.8:scovhsp_min=55.6:scovhsp_std=13.656375467491031:scovhsp_sum=899.7:send_avg=165.5:send_max=175.0:send_min=117.0:send_std=18.66693722747643:send_sum=1986.0:sstart_avg=18.75:sstart_max=66.0:sstart_min=1.0:sstart_std=22.680087381585714:sstart_sum=225.0])0.924:0.0106705[&&NHX:Sample_counter=rhizpot1--1||rhizpot3--1||rhiztom1--11||rhiztom2--9||rhiztom3--15:Type_counter=GTDB--6||capture--37:besthit_avg=96.43333333333334:besthit_max=100.0:besthit_min=86.3:besthit_std=4.125603720742707:besthit_sum=1157.2:bitscore_avg=203.25:bitscore_max=249.0:bitscore_min=134.0:bitscore_std=42.965366602331315:bitscore_sum=2439.0:capture_class_counter=c__Alphaproteobacteria--3||c__Anaerolineae--1||c__Desulfovibrionia--3||c__Desulfuromonadia--5||c__Gammaproteobacteria--25:capture_domain_counter=d__Bacteria--37:capture_family_counter=f__Chromatiaceae--5||f__Desulfovibrionaceae--3||f__EnvOPS12--1||f__Geobacteraceae--5||f__Magnetospirillaceae--2||f__Pseudomonadaceae--20||f__Xanthobacteraceae--1:capture_genus_counter=g__Allochromatium--5||g__Bradyrhizobium--1||g__Geomonas--5||g__Halodesulfovibrio--3||g__Magnetospirillum--2||g__OLB14--1||g__Pseudomonas_E--20:capture_order_counter=o__Anaerolineales--1||o__Chromatiales--5||o__Desulfovibrionales--3||o__Geobacterales--5||o__Pseudomonadales--20||o__Rhizobiales--1||o__Rhodospirillales--2:capture_phylum_counter=p__Chloroflexota--1||p__Desulfobacterota--5||p__Desulfobacterota_I--3||p__Proteobacteria--28:capture_species_counter=s__Allochromatium humboldtianum--5||s__Bradyrhizobium sp900103365--1||s__Geomonas oryzae--3||s__Geomonas sp018919395--2||s__Halodesulfovibrio sp003252375--3||s__Magnetospirillum gryphiswaldense--1||s__Magnetospirillum sp006218045--1||s__OLB14 sp016709305--1||s__Pseudomonas_E gingeri_B--2||s__Pseudomonas_E mendocina_D--1||s__Pseudomonas_E sp001592875--11||s__Pseudomonas_E sp001945445--1||s__Pseudomonas_E sp003445295--1||s__Pseudomonas_E sp003696305--3||s__Pseudomonas_E sp011752565--1:evalue_avg=1.2407833344666672e-41:evalue_max=1.48e-40:evalue_min=7.17e-85:evalue_std=4.270123193484931e-41:evalue_sum=1.4889400013600007e-40:gapopen_avg=0.08333333333333333:gapopen_max=1.0:gapopen_min=0.0:gapopen_std=0.28867513459481287:gapopen_sum=1.0:gtdb_class_counter=c__Gammaproteobacteria--6:gtdb_domain_counter=d__Bacteria--6:gtdb_family_counter=f__Chromatiaceae--1||f__Pseudomonadaceae--5:gtdb_genus_counter=g__Pseudomonas_E--5||g__Rhabdochromatium--1:gtdb_order_counter=o__Chromatiales--1||o__Pseudomonadales--5:gtdb_phylum_counter=p__Proteobacteria--6:gtdb_species_counter=s__Pseudomonas_E alcaligenes_C--1||s__Pseudomonas_E campi--1||s__Pseudomonas_E sp001592875--1||s__Pseudomonas_E sp009799925--1||s__Pseudomonas_E sp014174475--1||s__Rhabdochromatium marinum--1:heptad_counter=MCP-40H--43:lbd_counter=:lca_tree=c__Gammaproteobacteria:length_avg=147.75:length_max=174.0:length_min=109.0:length_std=26.553975905005945:length_sum=1773.0:mismatch_avg=4.75:mismatch_max=16.0:mismatch_min=0.0:mismatch_std=4.901298529239702:mismatch_sum=57.0:name=N398556:qcovhsp_avg=98.09166666666665:qcovhsp_max=100.0:qcovhsp_min=95.1:qcovhsp_std=2.19563961827376:qcovhsp_sum=1177.1:qend_avg=150.91666666666666:qend_max=183.0:qend_min=108.0:qend_std=29.82512160558409:qend_sum=1811.0:qstart_avg=4.25:qstart_max=10.0:qstart_min=1.0:qstart_std=4.025486983527018:qstart_sum=51.0:ref_name_counter=GB_GCA_018827205.1_protein.faa_JAHJXZ010000116.1_8@PF00015_full_PFAM.501.704--1||RS_GCF_001592875.1_protein.faa_NZ_LSOF01000014.1_142@PF00015_full_PFAM.504.700--7||RS_GCF_014174475.1_protein.faa_NZ_JACJUD010000002.1_164@PF00015_full_PFAM.496.698--1||RS_GCF_014490745.1_protein.faa_NZ_LZEU01000001.1_1095@PF00015_full_PFAM.501.698--1||RS_GCF_902506505.1_protein.faa_NZ_LR733406.1_1206@PF00015_full_PFAM.504.700--2:scovhsp_avg=74.97500000000001:scovhsp_max=88.8:scovhsp_min=55.6:scovhsp_std=13.656375467491031:scovhsp_sum=899.7:send_avg=165.5:send_max=175.0:send_min=117.0:send_std=18.66693722747643:send_sum=1986.0:sstart_avg=18.75:sstart_max=66.0:sstart_min=1.0:sstart_std=22.680087381585714:sstart_sum=225.0])0.961:0.0214719[&&NHX:Sample_counter=rhizpot1--6||rhizpot2--2||rhizpot3--1||rhiztom1--20||rhiztom2--15||rhiztom3--25:Type_counter=GTDB--27||capture--69:besthit_avg=93.9972972972973:besthit_max=100.0:besthit_min=72.6:besthit_std=5.42081822885349:besthit_sum=3477.8999999999996:bitscore_avg=180.94594594594594:bitscore_max=273.0:bitscore_min=112.0:bitscore_std=45.6258612983823:bitscore_sum=6695.0:capture_class_counter=c__Alphaproteobacteria--3||c__Anaerolineae--1||c__Bacilli--1||c__Clostridia--2||c__Desulfovibrionia--3||c__Desulfuromonadia--7||c__Gammaproteobacteria--52:capture_domain_counter=d__Bacteria--69:capture_family_counter=f__Burkholderiaceae--2||f__Chromatiaceae--5||f__Chromobacteriaceae--1||f__Desulfovibrionaceae--3||f__EnvOPS12--1||f__Geobacteraceae--7||f__Halorhodospiraceae--2||f__Lachnospiraceae--1||f__Magnetospirillaceae--2||f__NBRC-103111--1||f__Oscillospiraceae--1||f__Pseudomonadaceae--39||f__Rhodocyclaceae--1||f__Thermithiobacillaceae--2||f__Xanthobacteraceae--1:capture_genus_counter=g__Allochromatium--5||g__Azonexus--1||g__Bradyrhizobium--1||g__Geomonas--7||g__Halodesulfovibrio--3||g__Halorhodospira--2||g__Lawsonibacter--1||g__Magnetospirillum--2||g__OLB14--1||g__Paenibacillus_G--1||g__Pseudogulbenkiania--1||g__Pseudomonas_A--1||g__Pseudomonas_E--37||g__Pseudomonas_N--1||g__Rhizobacter--2||g__Thermithiobacillus--2||g__UBA3402--1:capture_order_counter=o__Acidithiobacillales--2||o__Anaerolineales--1||o__Burkholderiales--4||o__Chromatiales--5||o__Desulfovibrionales--3||o__Geobacterales--7||o__Lachnospirales--1||o__Nitrococcales--2||o__Oscillospirales--1||o__Paenibacillales--1||o__Pseudomonadales--39||o__Rhizobiales--1||o__Rhodospirillales--2:capture_phylum_counter=p__Chloroflexota--1||p__Desulfobacterota--7||p__Desulfobacterota_I--3||p__Firmicutes--1||p__Firmicutes_A--2||p__Proteobacteria--55:capture_species_counter=s__Allochromatium humboldtianum--5||s__Azonexus sp002470165--1||s__Bradyrhizobium sp900103365--1||s__Geomonas oryzae--5||s__Geomonas sp018919395--2||s__Halodesulfovibrio sp003252375--3||s__Halorhodospira halophila_A--2||s__Lawsonibacter sp910588455--1||s__Magnetospirillum gryphiswaldense--1||s__Magnetospirillum sp006218045--1||s__OLB14 sp016709305--1||s__Paenibacillus_G sp007786445--1||s__Pseudogulbenkiania sp016192025--1||s__Pseudomonas_A stutzeri_AK--1||s__Pseudomonas_E alcaligenes_A--1||s__Pseudomonas_E alcaligenes_B--5||s__Pseudomonas_E dryadis--1||s__Pseudomonas_E fluorescens_G--1||s__Pseudomonas_E gingeri_B--2||s__Pseudomonas_E koreensis_C--1||s__Pseudomonas_E lalucatii--1||s__Pseudomonas_E mendocina_D--1||s__Pseudomonas_E moraviensis_A--1||s__Pseudomonas_E ovata--1||s__Pseudomonas_E sp000761545--1||s__Pseudomonas_E sp001259595--1||s__Pseudomonas_E sp001592875--11||s__Pseudomonas_E sp001945445--1||s__Pseudomonas_E sp003445295--1||s__Pseudomonas_E sp003696305--3||s__Pseudomonas_E sp005508865--1||s__Pseudomonas_E sp011752565--1||s__Pseudomonas_E sp014268975--2||s__Pseudomonas_N azotifigens--1||s__Rhizobacter sp014379885--2||s__Thermithiobacillus tepidarius--2||s__UBA3402 sp910588505--1:evalue_avg=8.656683673661012e-34:evalue_max=3.11e-32:evalue_min=5.57e-95:evalue_std=5.110843368477127e-33:evalue_sum=3.2029729592545745e-32:gapopen_avg=0.21621621621621623:gapopen_max=1.0:gapopen_min=0.0:gapopen_std=0.41734179538380073:gapopen_sum=8.0:gtdb_class_counter=c__Gammaproteobacteria--27:gtdb_domain_counter=d__Bacteria--27:gtdb_family_counter=f__Chromatiaceae--1||f__Pseudomonadaceae--26:gtdb_genus_counter=g__Pseudomonas_B--11||g__Pseudomonas_E--14||g__Pseudomonas_F--1||g__Rhabdochromatium--1:gtdb_order_counter=o__Chromatiales--1||o__Pseudomonadales--26:gtdb_phylum_counter=p__Proteobacteria--27:gtdb_species_counter=s__Pseudomonas_B oryzihabitans--2||s__Pseudomonas_B oryzihabitans_B--2||s__Pseudomonas_B oryzihabitans_D--1||s__Pseudomonas_B oryzihabitans_E--1||s__Pseudomonas_B psychrotolerans_B--1||s__Pseudomonas_B psychrotolerans_C--1||s__Pseudomonas_B rhizoryzae--3||s__Pseudomonas_E alcaligenes_A--1||s__Pseudomonas_E alcaligenes_B--1||s__Pseudomonas_E alcaligenes_C--1||s__Pseudomonas_E campi--1||s__Pseudomonas_E cuatrocienegasensis--1||s__Pseudomonas_E mangrovi--1||s__Pseudomonas_E sp001592875--1||s__Pseudomonas_E sp005508865--1||s__Pseudomonas_E sp009799925--1||s__Pseudomonas_E sp014174475--1||s__Pseudomonas_E sp014851565--1||s__Pseudomonas_E sp014851905--1||s__Pseudomonas_E taeanensis--1||s__Pseudomonas_E viciae--1||s__Pseudomonas_F sp014700075--1||s__Rhabdochromatium marinum--1:heptad_counter=MCP-40H--96:lbd_counter=:lca_tree=f__Pseudomonadaceae:length_avg=136.16216216216216:length_max=179.0:length_min=96.0:length_std=29.07128548309551:length_sum=5038.0:mismatch_avg=7.8108108108108105:mismatch_max=37.0:mismatch_min=0.0:mismatch_std=7.411844266809404:mismatch_sum=289.0:name=N398557:qcovhsp_avg=98.40270270270271:qcovhsp_max=100.0:qcovhsp_min=95.1:qcovhsp_std=1.8060833139523056:qcovhsp_sum=3640.9:qend_avg=138.21621621621622:qend_max=184.0:qend_min=95.0:qend_std=31.390139229395604:qend_sum=5114.0:qstart_avg=3.2432432432432434:qstart_max=10.0:qstart_min=1.0:qstart_std=3.012984911691076:qstart_sum=120.0:ref_name_counter=GB_GCA_018827205.1_protein.faa_JAHJXZ010000116.1_8@PF00015_full_PFAM.501.704--3||RS_GCF_001518815.1_protein.faa_NZ_CP013987.1_698@PF00015_full_PFAM.517.697--1||RS_GCF_001592875.1_protein.faa_NZ_LSOF01000014.1_142@PF00015_full_PFAM.504.700--7||RS_GCF_003205495.1_protein.faa_NZ_QJRX01000002.1_485@PF00015_full_PFAM.514.700--1||RS_GCF_004786035.1_protein.faa_NZ_CP035088.1_4228@PF00015_full_PFAM.482.676--1||RS_GCF_005508865.1_protein.faa_NZ_SCOM01000004.1_338@PF00015_full_PFAM.520.696--1||RS_GCF_009764645.1_protein.faa_NZ_RWIM01000055.1_6@PF00015_full_PFAM.525.696--1||RS_GCF_014164785.1_protein.faa_NZ_JACJFN010000003.1_67@PF00015_full_PFAM.501.700--1||RS_GCF_014174475.1_protein.faa_NZ_JACJUD010000002.1_164@PF00015_full_PFAM.496.698--1||RS_GCF_014490745.1_protein.faa_NZ_LZEU01000001.1_1095@PF00015_full_PFAM.501.698--1||RS_GCF_014851565.1_protein.faa_NZ_JACVAA010000001.1_281@PF00015_full_PFAM.520.696--2||RS_GCF_014851865.1_protein.faa_NZ_JACVAM010000002.1_368@PF00015_full_PFAM.507.696--2||RS_GCF_014851905.1_protein.faa_NZ_JACVAQ010000002.1_1195@PF00015_full_PFAM.499.700--5||RS_GCF_902506505.1_protein.faa_NZ_LR733406.1_1206@PF00015_full_PFAM.504.700--10:scovhsp_avg=70.12972972972972:scovhsp_max=88.8:scovhsp_min=50.5:scovhsp_std=14.606160512774219:scovhsp_sum=2594.7999999999997:send_avg=159.75675675675674:send_max=178.0:send_min=107.0:send_std=20.37210157353734:send_sum=5911.0:sstart_avg=24.64864864864865:sstart_max=76.0:sstart_min=1.0:sstart_std=26.541598604011334:sstart_sum=912.0],(RS_GCF_900573885.1_protein.faa_NZ_UPSE01000453.1_449@PF00015_full_PFAM.496.699:5e-09[&&NHX:Type=GTDB:gtdb_class=c__Gammaproteobacteria:gtdb_domain=d__Bacteria:gtdb_family=f__Pseudomonadaceae:gtdb_genus=g__Pseudomonas_E:gtdb_order=o__Pseudomonadales:gtdb_phylum=p__Proteobacteria:gtdb_species=s__Pseudomonas_E sp900573885:heptad=MCP-40H:species=d__Bacteria_p__Proteobacteria_c__Gammaproteobacteria_o__Pseudomonadales_f__Pseudomonadaceae_g__Pseudomonas_E_s__Pseudomonas_E sp900573885],(RS_GCF_900582625.1_protein.faa_NZ_UTIQ01000241.1_440@PF00015_full_PFAM.495.700:0.00701244[&&NHX:Type=GTDB:gtdb_class=c__Gammaproteobacteria:gtdb_domain=d__Bacteria:gtdb_family=f__Pseudomonadaceae:gtdb_genus=g__Pseudomonas_E:gtdb_order=o__Pseudomonadales:gtdb_phylum=p__Proteobacteria:gtdb_species=s__Pseudomonas_E sp900582625:heptad=MCP-40H:species=d__Bacteria_p__Proteobacteria_c__Gammaproteobacteria_o__Pseudomonadales_f__Pseudomonadaceae_g__Pseudomonas_E_s__Pseudomonas_E sp900582625],(RS_GCF_003050835.1_protein.faa_NZ_QAOJ01000004.1_286@PF00015_full_PFAM.497.699:0.00702019[&&NHX:Type=GTDB:gtdb_class=c__Gammaproteobacteria:gtdb_domain=d__Bacteria:gtdb_family=f__Pseudomonadaceae:gtdb_genus=g__Pseudomonas_E:gtdb_order=o__Pseudomonadales:gtdb_phylum=p__Proteobacteria:gtdb_species=s__Pseudomonas_E sp003050835:heptad=MCP-40H:species=d__Bacteria_p__Proteobacteria_c__Gammaproteobacteria_o__Pseudomonadales_f__Pseudomonadaceae_g__Pseudomonas_E_s__Pseudomonas_E sp003050835],RS_GCF_003208235.1_protein.faa_NZ_QKLY01000007.1_146@PF00015_full_PFAM.495.699:0.00703014[&&NHX:Type=GTDB:gtdb_class=c__Gammaproteobacteria:gtdb_domain=d__Bacteria:gtdb_family=f__Pseudomonadaceae:gtdb_genus=g__Pseudomonas_E:gtdb_order=o__Pseudomonadales:gtdb_phylum=p__Proteobacteria:gtdb_species=s__Pseudomonas_E sp003208235:heptad=MCP-40H:species=d__Bacteria_p__Proteobacteria_c__Gammaproteobacteria_o__Pseudomonadales_f__Pseudomonadaceae_g__Pseudomonas_E_s__Pseudomonas_E sp003208235])0.893:0.00704069[&&NHX:Sample_counter=:Type_counter=GTDB--2:capture_class_counter=:capture_domain_counter=:capture_family_counter=:capture_genus_counter=:capture_order_counter=:capture_phylum_counter=:capture_species_counter=:evoltype=D:gtdb_class_counter=c__Gammaproteobacteria--2:gtdb_domain_counter=d__Bacteria--2:gtdb_family_counter=f__Pseudomonadaceae--2:gtdb_genus_counter=g__Pseudomonas_E--2:gtdb_order_counter=o__Pseudomonadales--2:gtdb_phylum_counter=p__Proteobacteria--2:gtdb_species_counter=s__Pseudomonas_E sp003050835--1||s__Pseudomonas_E sp003208235--1:heptad_counter=MCP-40H--2:lbd_counter=:lca=d__Bacteria:lca_tree=g__Pseudomonas_E:name=N398562:ref_name_counter=])0.505:0.00740548[&&NHX:Sample_counter=:Type_counter=GTDB--3:capture_class_counter=:capture_domain_counter=:capture_family_counter=:capture_genus_counter=:capture_order_counter=:capture_phylum_counter=:capture_species_counter=:evoltype=D:gtdb_class_counter=c__Gammaproteobacteria--3:gtdb_domain_counter=d__Bacteria--3:gtdb_family_counter=f__Pseudomonadaceae--3:gtdb_genus_counter=g__Pseudomonas_E--3:gtdb_order_counter=o__Pseudomonadales--3:gtdb_phylum_counter=p__Proteobacteria--3:gtdb_species_counter=s__Pseudomonas_E sp003050835--1||s__Pseudomonas_E sp003208235--1||s__Pseudomonas_E sp900582625--1:heptad_counter=MCP-40H--3:lbd_counter=:lca=d__Bacteria:lca_tree=g__Pseudomonas_E:name=N398563:ref_name_counter=])0.998:0.0534351[&&NHX:Sample_counter=:Type_counter=GTDB--4:capture_class_counter=:capture_domain_counter=:capture_family_counter=:capture_genus_counter=:capture_order_counter=:capture_phylum_counter=:capture_species_counter=:evoltype=D:gtdb_class_counter=c__Gammaproteobacteria--4:gtdb_domain_counter=d__Bacteria--4:gtdb_family_counter=f__Pseudomonadaceae--4:gtdb_genus_counter=g__Pseudomonas_E--4:gtdb_order_counter=o__Pseudomonadales--4:gtdb_phylum_counter=p__Proteobacteria--4:gtdb_species_counter=s__Pseudomonas_E sp003050835--1||s__Pseudomonas_E sp003208235--1||s__Pseudomonas_E sp900573885--1||s__Pseudomonas_E sp900582625--1:heptad_counter=MCP-40H--4:lbd_counter=:lca=d__Bacteria:lca_tree=g__Pseudomonas_E:name=N398564:ref_name_counter=])0.879:0.016229[&&NHX:Sample_counter=rhizpot1--6||rhizpot2--2||rhizpot3--1||rhiztom1--20||rhiztom2--15||rhiztom3--25:Type_counter=GTDB--31||capture--69:besthit_avg=93.9972972972973:besthit_max=100.0:besthit_min=72.6:besthit_std=5.42081822885349:besthit_sum=3477.8999999999996:bitscore_avg=180.94594594594594:bitscore_max=273.0:bitscore_min=112.0:bitscore_std=45.6258612983823:bitscore_sum=6695.0:capture_class_counter=c__Alphaproteobacteria--3||c__Anaerolineae--1||c__Bacilli--1||c__Clostridia--2||c__Desulfovibrionia--3||c__Desulfuromonadia--7||c__Gammaproteobacteria--52:capture_domain_counter=d__Bacteria--69:capture_family_counter=f__Burkholderiaceae--2||f__Chromatiaceae--5||f__Chromobacteriaceae--1||f__Desulfovibrionaceae--3||f__EnvOPS12--1||f__Geobacteraceae--7||f__Halorhodospiraceae--2||f__Lachnospiraceae--1||f__Magnetospirillaceae--2||f__NBRC-103111--1||f__Oscillospiraceae--1||f__Pseudomonadaceae--39||f__Rhodocyclaceae--1||f__Thermithiobacillaceae--2||f__Xanthobacteraceae--1:capture_genus_counter=g__Allochromatium--5||g__Azonexus--1||g__Bradyrhizobium--1||g__Geomonas--7||g__Halodesulfovibrio--3||g__Halorhodospira--2||g__Lawsonibacter--1||g__Magnetospirillum--2||g__OLB14--1||g__Paenibacillus_G--1||g__Pseudogulbenkiania--1||g__Pseudomonas_A--1||g__Pseudomonas_E--37||g__Pseudomonas_N--1||g__Rhizobacter--2||g__Thermithiobacillus--2||g__UBA3402--1:capture_order_counter=o__Acidithiobacillales--2||o__Anaerolineales--1||o__Burkholderiales--4||o__Chromatiales--5||o__Desulfovibrionales--3||o__Geobacterales--7||o__Lachnospirales--1||o__Nitrococcales--2||o__Oscillospirales--1||o__Paenibacillales--1||o__Pseudomonadales--39||o__Rhizobiales--1||o__Rhodospirillales--2:capture_phylum_counter=p__Chloroflexota--1||p__Desulfobacterota--7||p__Desulfobacterota_I--3||p__Firmicutes--1||p__Firmicutes_A--2||p__Proteobacteria--55:capture_species_counter=s__Allochromatium humboldtianum--5||s__Azonexus sp002470165--1||s__Bradyrhizobium sp900103365--1||s__Geomonas oryzae--5||s__Geomonas sp018919395--2||s__Halodesulfovibrio sp003252375--3||s__Halorhodospira halophila_A--2||s__Lawsonibacter sp910588455--1||s__Magnetospirillum gryphiswaldense--1||s__Magnetospirillum sp006218045--1||s__OLB14 sp016709305--1||s__Paenibacillus_G sp007786445--1||s__Pseudogulbenkiania sp016192025--1||s__Pseudomonas_A stutzeri_AK--1||s__Pseudomonas_E alcaligenes_A--1||s__Pseudomonas_E alcaligenes_B--5||s__Pseudomonas_E dryadis--1||s__Pseudomonas_E fluorescens_G--1||s__Pseudomonas_E gingeri_B--2||s__Pseudomonas_E koreensis_C--1||s__Pseudomonas_E lalucatii--1||s__Pseudomonas_E mendocina_D--1||s__Pseudomonas_E moraviensis_A--1||s__Pseudomonas_E ovata--1||s__Pseudomonas_E sp000761545--1||s__Pseudomonas_E sp001259595--1||s__Pseudomonas_E sp001592875--11||s__Pseudomonas_E sp001945445--1||s__Pseudomonas_E sp003445295--1||s__Pseudomonas_E sp003696305--3||s__Pseudomonas_E sp005508865--1||s__Pseudomonas_E sp011752565--1||s__Pseudomonas_E sp014268975--2||s__Pseudomonas_N azotifigens--1||s__Rhizobacter sp014379885--2||s__Thermithiobacillus tepidarius--2||s__UBA3402 sp910588505--1:evalue_avg=8.656683673661012e-34:evalue_max=3.11e-32:evalue_min=5.57e-95:evalue_std=5.110843368477127e-33:evalue_sum=3.2029729592545745e-32:gapopen_avg=0.21621621621621623:gapopen_max=1.0:gapopen_min=0.0:gapopen_std=0.41734179538380073:gapopen_sum=8.0:gtdb_class_counter=c__Gammaproteobacteria--31:gtdb_domain_counter=d__Bacteria--31:gtdb_family_counter=f__Chromatiaceae--1||f__Pseudomonadaceae--30:gtdb_genus_counter=g__Pseudomonas_B--11||g__Pseudomonas_E--18||g__Pseudomonas_F--1||g__Rhabdochromatium--1:gtdb_order_counter=o__Chromatiales--1||o__Pseudomonadales--30:gtdb_phylum_counter=p__Proteobacteria--31:gtdb_species_counter=s__Pseudomonas_B oryzihabitans--2||s__Pseudomonas_B oryzihabitans_B--2||s__Pseudomonas_B oryzihabitans_D--1||s__Pseudomonas_B oryzihabitans_E--1||s__Pseudomonas_B psychrotolerans_B--1||s__Pseudomonas_B psychrotolerans_C--1||s__Pseudomonas_B rhizoryzae--3||s__Pseudomonas_E alcaligenes_A--1||s__Pseudomonas_E alcaligenes_B--1||s__Pseudomonas_E alcaligenes_C--1||s__Pseudomonas_E campi--1||s__Pseudomonas_E cuatrocienegasensis--1||s__Pseudomonas_E mangrovi--1||s__Pseudomonas_E sp001592875--1||s__Pseudomonas_E sp003050835--1||s__Pseudomonas_E sp003208235--1||s__Pseudomonas_E sp005508865--1||s__Pseudomonas_E sp009799925--1||s__Pseudomonas_E sp014174475--1||s__Pseudomonas_E sp014851565--1||s__Pseudomonas_E sp014851905--1||s__Pseudomonas_E sp900573885--1||s__Pseudomonas_E sp900582625--1||s__Pseudomonas_E taeanensis--1||s__Pseudomonas_E viciae--1||s__Pseudomonas_F sp014700075--1||s__Rhabdochromatium marinum--1:heptad_counter=MCP-40H--100:lbd_counter=:lca_tree=f__Pseudomonadaceae:length_avg=136.16216216216216:length_max=179.0:length_min=96.0:length_std=29.07128548309551:length_sum=5038.0:mismatch_avg=7.8108108108108105:mismatch_max=37.0:mismatch_min=0.0:mismatch_std=7.411844266809404:mismatch_sum=289.0:name=N398565:qcovhsp_avg=98.40270270270271:qcovhsp_max=100.0:qcovhsp_min=95.1:qcovhsp_std=1.8060833139523056:qcovhsp_sum=3640.9:qend_avg=138.21621621621622:qend_max=184.0:qend_min=95.0:qend_std=31.390139229395604:qend_sum=5114.0:qstart_avg=3.2432432432432434:qstart_max=10.0:qstart_min=1.0:qstart_std=3.012984911691076:qstart_sum=120.0:ref_name_counter=GB_GCA_018827205.1_protein.faa_JAHJXZ010000116.1_8@PF00015_full_PFAM.501.704--3||RS_GCF_001518815.1_protein.faa_NZ_CP013987.1_698@PF00015_full_PFAM.517.697--1||RS_GCF_001592875.1_protein.faa_NZ_LSOF01000014.1_142@PF00015_full_PFAM.504.700--7||RS_GCF_003205495.1_protein.faa_NZ_QJRX01000002.1_485@PF00015_full_PFAM.514.700--1||RS_GCF_004786035.1_protein.faa_NZ_CP035088.1_4228@PF00015_full_PFAM.482.676--1||RS_GCF_005508865.1_protein.faa_NZ_SCOM01000004.1_338@PF00015_full_PFAM.520.696--1||RS_GCF_009764645.1_protein.faa_NZ_RWIM01000055.1_6@PF00015_full_PFAM.525.696--1||RS_GCF_014164785.1_protein.faa_NZ_JACJFN010000003.1_67@PF00015_full_PFAM.501.700--1||RS_GCF_014174475.1_protein.faa_NZ_JACJUD010000002.1_164@PF00015_full_PFAM.496.698--1||RS_GCF_014490745.1_protein.faa_NZ_LZEU01000001.1_1095@PF00015_full_PFAM.501.698--1||RS_GCF_014851565.1_protein.faa_NZ_JACVAA010000001.1_281@PF00015_full_PFAM.520.696--2||RS_GCF_014851865.1_protein.faa_NZ_JACVAM010000002.1_368@PF00015_full_PFAM.507.696--2||RS_GCF_014851905.1_protein.faa_NZ_JACVAQ010000002.1_1195@PF00015_full_PFAM.499.700--5||RS_GCF_902506505.1_protein.faa_NZ_LR733406.1_1206@PF00015_full_PFAM.504.700--10:scovhsp_avg=70.12972972972972:scovhsp_max=88.8:scovhsp_min=50.5:scovhsp_std=14.606160512774219:scovhsp_sum=2594.7999999999997:send_avg=159.75675675675674:send_max=178.0:send_min=107.0:send_std=20.37210157353734:send_sum=5911.0:sstart_avg=24.64864864864865:sstart_max=76.0:sstart_min=1.0:sstart_std=26.541598604011334:sstart_sum=912.0])0.7:0.0117265[&&NHX:Sample_counter=rhizpot1--6||rhizpot2--2||rhizpot3--1||rhiztom1--20||rhiztom2--15||rhiztom3--25:Type_counter=GTDB--32||capture--69:besthit_avg=93.9972972972973:besthit_max=100.0:besthit_min=72.6:besthit_std=5.42081822885349:besthit_sum=3477.8999999999996:bitscore_avg=180.94594594594594:bitscore_max=273.0:bitscore_min=112.0:bitscore_std=45.6258612983823:bitscore_sum=6695.0:capture_class_counter=c__Alphaproteobacteria--3||c__Anaerolineae--1||c__Bacilli--1||c__Clostridia--2||c__Desulfovibrionia--3||c__Desulfuromonadia--7||c__Gammaproteobacteria--52:capture_domain_counter=d__Bacteria--69:capture_family_counter=f__Burkholderiaceae--2||f__Chromatiaceae--5||f__Chromobacteriaceae--1||f__Desulfovibrionaceae--3||f__EnvOPS12--1||f__Geobacteraceae--7||f__Halorhodospiraceae--2||f__Lachnospiraceae--1||f__Magnetospirillaceae--2||f__NBRC-103111--1||f__Oscillospiraceae--1||f__Pseudomonadaceae--39||f__Rhodocyclaceae--1||f__Thermithiobacillaceae--2||f__Xanthobacteraceae--1:capture_genus_counter=g__Allochromatium--5||g__Azonexus--1||g__Bradyrhizobium--1||g__Geomonas--7||g__Halodesulfovibrio--3||g__Halorhodospira--2||g__Lawsonibacter--1||g__Magnetospirillum--2||g__OLB14--1||g__Paenibacillus_G--1||g__Pseudogulbenkiania--1||g__Pseudomonas_A--1||g__Pseudomonas_E--37||g__Pseudomonas_N--1||g__Rhizobacter--2||g__Thermithiobacillus--2||g__UBA3402--1:capture_order_counter=o__Acidithiobacillales--2||o__Anaerolineales--1||o__Burkholderiales--4||o__Chromatiales--5||o__Desulfovibrionales--3||o__Geobacterales--7||o__Lachnospirales--1||o__Nitrococcales--2||o__Oscillospirales--1||o__Paenibacillales--1||o__Pseudomonadales--39||o__Rhizobiales--1||o__Rhodospirillales--2:capture_phylum_counter=p__Chloroflexota--1||p__Desulfobacterota--7||p__Desulfobacterota_I--3||p__Firmicutes--1||p__Firmicutes_A--2||p__Proteobacteria--55:capture_species_counter=s__Allochromatium humboldtianum--5||s__Azonexus sp002470165--1||s__Bradyrhizobium sp900103365--1||s__Geomonas oryzae--5||s__Geomonas sp018919395--2||s__Halodesulfovibrio sp003252375--3||s__Halorhodospira halophila_A--2||s__Lawsonibacter sp910588455--1||s__Magnetospirillum gryphiswaldense--1||s__Magnetospirillum sp006218045--1||s__OLB14 sp016709305--1||s__Paenibacillus_G sp007786445--1||s__Pseudogulbenkiania sp016192025--1||s__Pseudomonas_A stutzeri_AK--1||s__Pseudomonas_E alcaligenes_A--1||s__Pseudomonas_E alcaligenes_B--5||s__Pseudomonas_E dryadis--1||s__Pseudomonas_E fluorescens_G--1||s__Pseudomonas_E gingeri_B--2||s__Pseudomonas_E koreensis_C--1||s__Pseudomonas_E lalucatii--1||s__Pseudomonas_E mendocina_D--1||s__Pseudomonas_E moraviensis_A--1||s__Pseudomonas_E ovata--1||s__Pseudomonas_E sp000761545--1||s__Pseudomonas_E sp001259595--1||s__Pseudomonas_E sp001592875--11||s__Pseudomonas_E sp001945445--1||s__Pseudomonas_E sp003445295--1||s__Pseudomonas_E sp003696305--3||s__Pseudomonas_E sp005508865--1||s__Pseudomonas_E sp011752565--1||s__Pseudomonas_E sp014268975--2||s__Pseudomonas_N azotifigens--1||s__Rhizobacter sp014379885--2||s__Thermithiobacillus tepidarius--2||s__UBA3402 sp910588505--1:evalue_avg=8.656683673661012e-34:evalue_max=3.11e-32:evalue_min=5.57e-95:evalue_std=5.110843368477127e-33:evalue_sum=3.2029729592545745e-32:gapopen_avg=0.21621621621621623:gapopen_max=1.0:gapopen_min=0.0:gapopen_std=0.41734179538380073:gapopen_sum=8.0:gtdb_class_counter=c__Gammaproteobacteria--32:gtdb_domain_counter=d__Bacteria--32:gtdb_family_counter=f__Chromatiaceae--1||f__Pseudomonadaceae--31:gtdb_genus_counter=g__Pseudomonas_B--11||g__Pseudomonas_E--19||g__Pseudomonas_F--1||g__Rhabdochromatium--1:gtdb_order_counter=o__Chromatiales--1||o__Pseudomonadales--31:gtdb_phylum_counter=p__Proteobacteria--32:gtdb_species_counter=s__Pseudomonas_B oryzihabitans--2||s__Pseudomonas_B oryzihabitans_B--2||s__Pseudomonas_B oryzihabitans_D--1||s__Pseudomonas_B oryzihabitans_E--1||s__Pseudomonas_B psychrotolerans_B--1||s__Pseudomonas_B psychrotolerans_C--1||s__Pseudomonas_B rhizoryzae--3||s__Pseudomonas_E alcaligenes_A--1||s__Pseudomonas_E alcaligenes_B--1||s__Pseudomonas_E alcaligenes_C--1||s__Pseudomonas_E campi--1||s__Pseudomonas_E cuatrocienegasensis--1||s__Pseudomonas_E mangrovi--1||s__Pseudomonas_E sp001592875--1||s__Pseudomonas_E sp003050835--1||s__Pseudomonas_E sp003208235--1||s__Pseudomonas_E sp003596405--1||s__Pseudomonas_E sp005508865--1||s__Pseudomonas_E sp009799925--1||s__Pseudomonas_E sp014174475--1||s__Pseudomonas_E sp014851565--1||s__Pseudomonas_E sp014851905--1||s__Pseudomonas_E sp900573885--1||s__Pseudomonas_E sp900582625--1||s__Pseudomonas_E taeanensis--1||s__Pseudomonas_E viciae--1||s__Pseudomonas_F sp014700075--1||s__Rhabdochromatium marinum--1:heptad_counter=MCP-40H--101:lbd_counter=:lca_tree=f__Pseudomonadaceae:length_avg=136.16216216216216:length_max=179.0:length_min=96.0:length_std=29.07128548309551:length_sum=5038.0:mismatch_avg=7.8108108108108105:mismatch_max=37.0:mismatch_min=0.0:mismatch_std=7.411844266809404:mismatch_sum=289.0:name=N398566:qcovhsp_avg=98.40270270270271:qcovhsp_max=100.0:qcovhsp_min=95.1:qcovhsp_std=1.8060833139523056:qcovhsp_sum=3640.9:qend_avg=138.21621621621622:qend_max=184.0:qend_min=95.0:qend_std=31.390139229395604:qend_sum=5114.0:qstart_avg=3.2432432432432434:qstart_max=10.0:qstart_min=1.0:qstart_std=3.012984911691076:qstart_sum=120.0:ref_name_counter=GB_GCA_018827205.1_protein.faa_JAHJXZ010000116.1_8@PF00015_full_PFAM.501.704--3||RS_GCF_001518815.1_protein.faa_NZ_CP013987.1_698@PF00015_full_PFAM.517.697--1||RS_GCF_001592875.1_protein.faa_NZ_LSOF01000014.1_142@PF00015_full_PFAM.504.700--7||RS_GCF_003205495.1_protein.faa_NZ_QJRX01000002.1_485@PF00015_full_PFAM.514.700--1||RS_GCF_004786035.1_protein.faa_NZ_CP035088.1_4228@PF00015_full_PFAM.482.676--1||RS_GCF_005508865.1_protein.faa_NZ_SCOM01000004.1_338@PF00015_full_PFAM.520.696--1||RS_GCF_009764645.1_protein.faa_NZ_RWIM01000055.1_6@PF00015_full_PFAM.525.696--1||RS_GCF_014164785.1_protein.faa_NZ_JACJFN010000003.1_67@PF00015_full_PFAM.501.700--1||RS_GCF_014174475.1_protein.faa_NZ_JACJUD010000002.1_164@PF00015_full_PFAM.496.698--1||RS_GCF_014490745.1_protein.faa_NZ_LZEU01000001.1_1095@PF00015_full_PFAM.501.698--1||RS_GCF_014851565.1_protein.faa_NZ_JACVAA010000001.1_281@PF00015_full_PFAM.520.696--2||RS_GCF_014851865.1_protein.faa_NZ_JACVAM010000002.1_368@PF00015_full_PFAM.507.696--2||RS_GCF_014851905.1_protein.faa_NZ_JACVAQ010000002.1_1195@PF00015_full_PFAM.499.700--5||RS_GCF_902506505.1_protein.faa_NZ_LR733406.1_1206@PF00015_full_PFAM.504.700--10:scovhsp_avg=70.12972972972972:scovhsp_max=88.8:scovhsp_min=50.5:scovhsp_std=14.606160512774219:scovhsp_sum=2594.7999999999997:send_avg=159.75675675675674:send_max=178.0:send_min=107.0:send_std=20.37210157353734:send_sum=5911.0:sstart_avg=24.64864864864865:sstart_max=76.0:sstart_min=1.0:sstart_std=26.541598604011334:sstart_sum=912.0],((((((RS_GCF_016584105.1_protein.faa_NZ_NRSM01000002.1_55@PF00015_full_PFAM.521.717:5e-09[&&NHX:Type=GTDB:gtdb_class=c__Gammaproteobacteria:gtdb_domain=d__Bacteria:gtdb_family=f__Ectothiorhodospiraceae:gtdb_genus=g__Ectothiorhodospira:gtdb_order=o__Ectothiorhodospirales:gtdb_phylum=p__Proteobacteria:gtdb_species=s__Ectothiorhodospira shaposhnikovii:heptad=MCP-40H:species=d__Bacteria_p__Proteobacteria_c__Gammaproteobacteria_o__Ectothiorhodospirales_f__Ectothiorhodospiraceae_g__Ectothiorhodospira_s__Ectothiorhodospira shaposhnikovii],RS_GCF_900110965.1_protein.faa_NZ_FOFO01000038.1_5@PF00015_full_PFAM.198.393:0.0227812[&&NHX:Type=GTDB:gtdb_class=c__Gammaproteobacteria:gtdb_domain=d__Bacteria:gtdb_family=f__Ectothiorhodospiraceae:gtdb_genus=g__Ectothiorhodospira:gtdb_order=o__Ectothiorhodospirales:gtdb_phylum=p__Proteobacteria:gtdb_species=s__Ectothiorhodospira magna:heptad=MCP-40H:species=d__Bacteria_p__Proteobacteria_c__Gammaproteobacteria_o__Ectothiorhodospirales_f__Ectothiorhodospiraceae_g__Ectothiorhodospira_s__Ectothiorhodospira magna])1:0.314114[&&NHX:Sample_counter=:Type_counter=GTDB--2:capture_class_counter=:capture_domain_counter=:capture_family_counter=:capture_genus_counter=:capture_order_counter=:capture_phylum_counter=:capture_species_counter=:evoltype=D:gtdb_class_counter=c__Gammaproteobacteria--2:gtdb_domain_counter=d__Bacteria--2:gtdb_family_counter=f__Ectothiorhodospiraceae--2:gtdb_genus_counter=g__Ectothiorhodospira--2:gtdb_order_counter=o__Ectothiorhodospirales--2:gtdb_phylum_counter=p__Proteobacteria--2:gtdb_species_counter=s__Ectothiorhodospira magna--1||s__Ectothiorhodospira shaposhnikovii--1:heptad_counter=MCP-40H--2:lbd_counter=:lca=d__Bacteria:lca_tree=g__Ectothiorhodospira:name=N398569:ref_name_counter=],((94c368e2-e6f4-45c1-b0b2-810766984a91_6@MCPsignal.19.155:5e-09[&&NHX:Sample=rhiztom3:Type=capture:besthit=90.4:bitscore=159.0:capture_class=c__Gammaproteobacteria:capture_domain=d__Bacteria:capture_family=f__Pseudomonadaceae:capture_genus=g__Pseudomonas:capture_order=o__Pseudomonadales:capture_phylum=p__Proteobacteria:capture_species=s__Pseudomonas knackmussii:evalue=6.69e-50:gapopen=0.0:heptad=MCP-40H:length=135.0:mismatch=13.0:qcovhsp=99.3:qend=136.0:qstart=2.0:ref_name=RS_GCF_001708505.1_protein.faa_NZ_CP015992.1_4804@PF00015_full_PFAM.502.700:scovhsp=68.2:send=172.0:sstart=38.0],99fbcb97-eb1e-490b-be3f-0d394c9d26cf_4@MCPsignal.41.154:5e-09[&&NHX:Sample=rhiztom3:Type=capture:besthit=85.8:bitscore=122.0:capture_class=c__Clostridia:capture_domain=d__Bacteria:capture_family=f__Oscillospiraceae:capture_genus=g__Lawsonibacter:capture_order=o__Oscillospirales:capture_phylum=p__Firmicutes_A:capture_species=s__Lawsonibacter sp000492175:evalue=3e-36:gapopen=0.0:heptad=MCP-40H:length=113.0:mismatch=16.0:qcovhsp=100.0:qend=113.0:qstart=1.0:ref_name=RS_GCF_003731765.1_protein.faa_NZ_MOAL01000009.1_128@PF00015_full_PFAM.523.693:scovhsp=66.5:send=153.0:sstart=41.0])0.919:0.0238356[&&NHX:Sample_counter=rhiztom3--2:Type_counter=capture--2:besthit_avg=88.1:besthit_max=90.4:besthit_min=85.8:besthit_std=3.2526911934581246:besthit_sum=176.2:bitscore_avg=140.5:bitscore_max=159.0:bitscore_min=122.0:bitscore_std=26.16295090390226:bitscore_sum=281.0:capture_class_counter=c__Clostridia--1||c__Gammaproteobacteria--1:capture_domain_counter=d__Bacteria--2:capture_family_counter=f__Oscillospiraceae--1||f__Pseudomonadaceae--1:capture_genus_counter=g__Lawsonibacter--1||g__Pseudomonas--1:capture_order_counter=o__Oscillospirales--1||o__Pseudomonadales--1:capture_phylum_counter=p__Firmicutes_A--1||p__Proteobacteria--1:capture_species_counter=s__Lawsonibacter sp000492175--1||s__Pseudomonas knackmussii--1:evalue_avg=1.5000000000000335e-36:evalue_max=3e-36:evalue_min=6.69e-50:evalue_std=2.1213203435595954e-36:evalue_sum=3.000000000000067e-36:gapopen_avg=0.0:gapopen_max=0.0:gapopen_min=0.0:gapopen_std=0.0:gapopen_sum=0.0:gtdb_class_counter=:gtdb_domain_counter=:gtdb_family_counter=:gtdb_genus_counter=:gtdb_order_counter=:gtdb_phylum_counter=:gtdb_species_counter=:heptad_counter=MCP-40H--2:lbd_counter=:length_avg=124.0:length_max=135.0:length_min=113.0:length_std=15.556349186104045:length_sum=248.0:mismatch_avg=14.5:mismatch_max=16.0:mismatch_min=13.0:mismatch_std=2.1213203435596424:mismatch_sum=29.0:name=N398572:qcovhsp_avg=99.65:qcovhsp_max=100.0:qcovhsp_min=99.3:qcovhsp_std=0.4949747468305853:qcovhsp_sum=199.3:qend_avg=124.5:qend_max=136.0:qend_min=113.0:qend_std=16.263455967290593:qend_sum=249.0:qstart_avg=1.5:qstart_max=2.0:qstart_min=1.0:qstart_std=0.7071067811865476:qstart_sum=3.0:ref_name_counter=RS_GCF_001708505.1_protein.faa_NZ_CP015992.1_4804@PF00015_full_PFAM.502.700--1||RS_GCF_003731765.1_protein.faa_NZ_MOAL01000009.1_128@PF00015_full_PFAM.523.693--1:scovhsp_avg=67.35:scovhsp_max=68.2:scovhsp_min=66.5:scovhsp_std=1.2020815280171329:scovhsp_sum=134.7:send_avg=162.5:send_max=172.0:send_min=153.0:send_std=13.435028842544403:send_sum=325.0:sstart_avg=39.5:sstart_max=41.0:sstart_min=38.0:sstart_std=2.1213203435596424:sstart_sum=79.0],((((171238ff-a661-4647-bdd8-9b07951f1503_4@MCPsignal.22.146:0.0132432[&&NHX:Sample=rhiztom3:Type=capture:besthit=94.3:bitscore=151.0:capture_class=c__Gammaproteobacteria:capture_domain=d__Bacteria:capture_family=f__Pseudomonadaceae:capture_genus=g__Pseudomonas:capture_order=o__Pseudomonadales:capture_phylum=p__Proteobacteria:capture_species=s__Pseudomonas citronellolis:evalue=4.51e-47:gapopen=0.0:heptad=MCP-40H:length=122.0:mismatch=7.0:qcovhsp=98.4:qend=124.0:qstart=3.0:ref_name=RS_GCF_001708505.1_protein.faa_NZ_CP015992.1_4804@PF00015_full_PFAM.502.700:scovhsp=61.6:send=172.0:sstart=51.0],(18eb194c-0344-45aa-822c-8822c5f4fec2_5@MCPsignal.18.156:0.020085[&&NHX:Sample=rhiztom3:Type=capture:besthit=92.6:bitscore=171.0:capture_class=c__Gammaproteobacteria:capture_domain=d__Bacteria:capture_family=f__Pseudomonadaceae:capture_genus=g__Pseudomonas:capture_order=o__Pseudomonadales:capture_phylum=p__Proteobacteria:capture_species=s__Pseudomonas citronellolis:evalue=1.44e-54:gapopen=0.0:heptad=MCP-40H:length=136.0:mismatch=10.0:qcovhsp=98.6:qend=138.0:qstart=3.0:ref_name=RS_GCF_001708505.1_protein.faa_NZ_CP015992.1_4804@PF00015_full_PFAM.502.700:scovhsp=68.7:send=172.0:sstart=37.0],baebdcd1-c16f-5e3b-b011-88adaf9c31b0_5@MCPsignal.127.263:0.0126703[&&NHX:Sample=rhiztom3:Type=capture:besthit=94.0:bitscore=168.0:capture_class=c__Gammaproteobacteria:capture_domain=d__Bacteria:capture_family=f__Pseudomonadaceae:capture_genus=g__Pseudomonas:capture_order=o__Pseudomonadales:capture_phylum=p__Proteobacteria:capture_species=s__Pseudomonas citronellolis:evalue=2.18e-53:gapopen=0.0:heptad=MCP-40H:length=134.0:mismatch=8.0:qcovhsp=98.5:qend=136.0:qstart=3.0:ref_name=RS_GCF_001708505.1_protein.faa_NZ_CP015992.1_4804@PF00015_full_PFAM.502.700:scovhsp=67.7:send=172.0:sstart=39.0])0:6e-09[&&NHX:Sample_counter=rhiztom3--2:Type_counter=capture--2:besthit_avg=93.3:besthit_max=94.0:besthit_min=92.6:besthit_std=0.9899494936611706:besthit_sum=186.6:bitscore_avg=169.5:bitscore_max=171.0:bitscore_min=168.0:bitscore_std=2.1213203435596424:bitscore_sum=339.0:capture_class_counter=c__Gammaproteobacteria--2:capture_domain_counter=d__Bacteria--2:capture_family_counter=f__Pseudomonadaceae--2:capture_genus_counter=g__Pseudomonas--2:capture_order_counter=o__Pseudomonadales--2:capture_phylum_counter=p__Proteobacteria--2:capture_species_counter=s__Pseudomonas citronellolis--2:evalue_avg=1.162e-53:evalue_max=2.18e-53:evalue_min=1.44e-54:evalue_std=1.4396694064958108e-53:evalue_sum=2.324e-53:gapopen_avg=0.0:gapopen_max=0.0:gapopen_min=0.0:gapopen_std=0.0:gapopen_sum=0.0:gtdb_class_counter=:gtdb_domain_counter=:gtdb_family_counter=:gtdb_genus_counter=:gtdb_order_counter=:gtdb_phylum_counter=:gtdb_species_counter=:heptad_counter=MCP-40H--2:lbd_counter=:length_avg=135.0:length_max=136.0:length_min=134.0:length_std=1.4142135623730951:length_sum=270.0:mismatch_avg=9.0:mismatch_max=10.0:mismatch_min=8.0:mismatch_std=1.4142135623730951:mismatch_sum=18.0:name=N398576:qcovhsp_avg=98.55:qcovhsp_max=98.6:qcovhsp_min=98.5:qcovhsp_std=0.07071067811865074:qcovhsp_sum=197.1:qend_avg=137.0:qend_max=138.0:qend_min=136.0:qend_std=1.4142135623730951:qend_sum=274.0:qstart_avg=3.0:qstart_max=3.0:qstart_min=3.0:qstart_std=0.0:qstart_sum=6.0:ref_name_counter=RS_GCF_001708505.1_protein.faa_NZ_CP015992.1_4804@PF00015_full_PFAM.502.700--2:scovhsp_avg=68.2:scovhsp_max=68.7:scovhsp_min=67.7:scovhsp_std=0.7071067811865476:scovhsp_sum=136.4:send_avg=172.0:send_max=172.0:send_min=172.0:send_std=0.0:send_sum=344.0:sstart_avg=38.0:sstart_max=39.0:sstart_min=37.0:sstart_std=1.4142135623730951:sstart_sum=76.0])0.894:0.0155452[&&NHX:Sample_counter=rhiztom3--3:Type_counter=capture--3:besthit_avg=93.63333333333333:besthit_max=94.3:besthit_min=92.6:besthit_std=0.9073771725877487:besthit_sum=280.9:bitscore_avg=163.33333333333334:bitscore_max=171.0:bitscore_min=151.0:bitscore_std=10.785793124908958:bitscore_sum=490.0:capture_class_counter=c__Gammaproteobacteria--3:capture_domain_counter=d__Bacteria--3:capture_family_counter=f__Pseudomonadaceae--3:capture_genus_counter=g__Pseudomonas--3:capture_order_counter=o__Pseudomonadales--3:capture_phylum_counter=p__Proteobacteria--3:capture_species_counter=s__Pseudomonas citronellolis--3:evalue_avg=1.503334108e-47:evalue_max=4.51e-47:evalue_min=1.44e-54:evalue_std=2.603849043164399e-47:evalue_sum=4.510002324e-47:gapopen_avg=0.0:gapopen_max=0.0:gapopen_min=0.0:gapopen_std=0.0:gapopen_sum=0.0:gtdb_class_counter=:gtdb_domain_counter=:gtdb_family_counter=:gtdb_genus_counter=:gtdb_order_counter=:gtdb_phylum_counter=:gtdb_species_counter=:heptad_counter=MCP-40H--3:lbd_counter=:length_avg=130.66666666666666:length_max=136.0:length_min=122.0:length_std=7.571877794400365:length_sum=392.0:mismatch_avg=8.333333333333334:mismatch_max=10.0:mismatch_min=7.0:mismatch_std=1.5275252316519468:mismatch_sum=25.0:name=N398577:qcovhsp_avg=98.5:qcovhsp_max=98.6:qcovhsp_min=98.4:qcovhsp_std=0.09999999999999432:qcovhsp_sum=295.5:qend_avg=132.66666666666666:qend_max=138.0:qend_min=124.0:qend_std=7.571877794400365:qend_sum=398.0:qstart_avg=3.0:qstart_max=3.0:qstart_min=3.0:qstart_std=0.0:qstart_sum=9.0:ref_name_counter=RS_GCF_001708505.1_protein.faa_NZ_CP015992.1_4804@PF00015_full_PFAM.502.700--3:scovhsp_avg=66.0:scovhsp_max=68.7:scovhsp_min=61.6:scovhsp_std=3.843175770115128:scovhsp_sum=198.0:send_avg=172.0:send_max=172.0:send_min=172.0:send_std=0.0:send_sum=516.0:sstart_avg=42.333333333333336:sstart_max=51.0:sstart_min=37.0:sstart_std=7.571877794400365:sstart_sum=127.0],(0099214b-3ad8-4914-a876-347160f7dd58_3@MCPsignal.134.254:0.007231[&&NHX:Sample=rhiztom3:Type=capture:besthit=95.0:bitscore=144.0:capture_class=c__Gammaproteobacteria:capture_domain=d__Bacteria:capture_family=f__Pseudomonadaceae:capture_genus=g__Pseudomonas:capture_order=o__Pseudomonadales:capture_phylum=p__Proteobacteria:capture_species=s__Pseudomonas delhiensis:evalue=1.94e-44:gapopen=0.0:heptad=MCP-40H:length=119.0:mismatch=6.0:qcovhsp=99.2:qend=120.0:qstart=2.0:ref_name=RS_GCF_016008875.1_protein.faa_NZ_JADTQG010000002.1_65@PF00015_full_PFAM.510.706:scovhsp=60.7:send=169.0:sstart=51.0],ac1cf6b9-ec41-4379-81dc-b8fb77d278d8_6@MCPsignal.76.244:0.0201277[&&NHX:Sample=rhiztom3:Type=capture:besthit=86.3:bitscore=202.0:capture_class=c__Gammaproteobacteria:capture_domain=d__Bacteria:capture_family=f__Pseudomonadaceae:capture_genus=g__Pseudomonas:capture_order=o__Pseudomonadales:capture_phylum=p__Proteobacteria:capture_species=s__Pseudomonas delhiensis:evalue=1.86e-66:gapopen=0.0:heptad=MCP-40H:length=168.0:mismatch=23.0:qcovhsp=100.0:qend=168.0:qstart=1.0:ref_name=RS_GCF_002803095.1_protein.faa_NZ_PGLR01000009.1_106@PF00015_full_PFAM.496.698:scovhsp=83.2:send=175.0:sstart=8.0])0.878:0.0194064[&&NHX:Sample_counter=rhiztom3--2:Type_counter=capture--2:besthit_avg=90.65:besthit_max=95.0:besthit_min=86.3:besthit_std=6.1518289963229655:besthit_sum=181.3:bitscore_avg=173.0:bitscore_max=202.0:bitscore_min=144.0:bitscore_std=41.012193308819754:bitscore_sum=346.0:capture_class_counter=c__Gammaproteobacteria--2:capture_domain_counter=d__Bacteria--2:capture_family_counter=f__Pseudomonadaceae--2:capture_genus_counter=g__Pseudomonas--2:capture_order_counter=o__Pseudomonadales--2:capture_phylum_counter=p__Proteobacteria--2:capture_species_counter=s__Pseudomonas delhiensis--2:evalue_avg=9.7e-45:evalue_max=1.94e-44:evalue_min=1.86e-66:evalue_std=1.3717871555019021e-44:evalue_sum=1.94e-44:gapopen_avg=0.0:gapopen_max=0.0:gapopen_min=0.0:gapopen_std=0.0:gapopen_sum=0.0:gtdb_class_counter=:gtdb_domain_counter=:gtdb_family_counter=:gtdb_genus_counter=:gtdb_order_counter=:gtdb_phylum_counter=:gtdb_species_counter=:heptad_counter=MCP-40H--2:lbd_counter=:length_avg=143.5:length_max=168.0:length_min=119.0:length_std=34.64823227814083:length_sum=287.0:mismatch_avg=14.5:mismatch_max=23.0:mismatch_min=6.0:mismatch_std=12.020815280171307:mismatch_sum=29.0:name=N398580:qcovhsp_avg=99.6:qcovhsp_max=100.0:qcovhsp_min=99.2:qcovhsp_std=0.565685424949236:qcovhsp_sum=199.2:qend_avg=144.0:qend_max=168.0:qend_min=120.0:qend_std=33.94112549695428:qend_sum=288.0:qstart_avg=1.5:qstart_max=2.0:qstart_min=1.0:qstart_std=0.7071067811865476:qstart_sum=3.0:ref_name_counter=RS_GCF_002803095.1_protein.faa_NZ_PGLR01000009.1_106@PF00015_full_PFAM.496.698--1||RS_GCF_016008875.1_protein.faa_NZ_JADTQG010000002.1_65@PF00015_full_PFAM.510.706--1:scovhsp_avg=71.95:scovhsp_max=83.2:scovhsp_min=60.7:scovhsp_std=15.90990257669732:scovhsp_sum=143.9:send_avg=172.0:send_max=175.0:send_min=169.0:send_std=4.242640687119285:send_sum=344.0:sstart_avg=29.5:sstart_max=51.0:sstart_min=8.0:sstart_std=30.405591591021544:sstart_sum=59.0])0:5e-09[&&NHX:Sample_counter=rhiztom3--5:Type_counter=capture--5:besthit_avg=92.44000000000001:besthit_max=95.0:besthit_min=86.3:besthit_std=3.5416098034650862:besthit_sum=462.20000000000005:bitscore_avg=167.2:bitscore_max=202.0:bitscore_min=144.0:bitscore_std=22.509997778764884:bitscore_sum=836.0:capture_class_counter=c__Gammaproteobacteria--5:capture_domain_counter=d__Bacteria--5:capture_family_counter=f__Pseudomonadaceae--5:capture_genus_counter=g__Pseudomonas--5:capture_order_counter=o__Pseudomonadales--5:capture_phylum_counter=p__Proteobacteria--5:capture_species_counter=s__Pseudomonas citronellolis--3||s__Pseudomonas delhiensis--2:evalue_avg=3.889020004648e-45:evalue_max=1.94e-44:evalue_min=1.86e-66:evalue_std=8.67092340854246e-45:evalue_sum=1.944510002324e-44:gapopen_avg=0.0:gapopen_max=0.0:gapopen_min=0.0:gapopen_std=0.0:gapopen_sum=0.0:gtdb_class_counter=:gtdb_domain_counter=:gtdb_family_counter=:gtdb_genus_counter=:gtdb_order_counter=:gtdb_phylum_counter=:gtdb_species_counter=:heptad_counter=MCP-40H--5:lbd_counter=:length_avg=135.8:length_max=168.0:length_min=119.0:length_std=19.447364860052378:length_sum=679.0:mismatch_avg=10.8:mismatch_max=23.0:mismatch_min=6.0:mismatch_std=6.978538528947161:mismatch_sum=54.0:name=N398581:qcovhsp_avg=98.94000000000001:qcovhsp_max=100.0:qcovhsp_min=98.4:qcovhsp_std=0.6693280212272603:qcovhsp_sum=494.70000000000005:qend_avg=137.2:qend_max=168.0:qend_min=120.0:qend_std=18.846750383023597:qend_sum=686.0:qstart_avg=2.4:qstart_max=3.0:qstart_min=1.0:qstart_std=0.8944271909999159:qstart_sum=12.0:ref_name_counter=RS_GCF_001708505.1_protein.faa_NZ_CP015992.1_4804@PF00015_full_PFAM.502.700--3||RS_GCF_002803095.1_protein.faa_NZ_PGLR01000009.1_106@PF00015_full_PFAM.496.698--1||RS_GCF_016008875.1_protein.faa_NZ_JADTQG010000002.1_65@PF00015_full_PFAM.510.706--1:scovhsp_avg=68.38:scovhsp_max=83.2:scovhsp_min=60.7:scovhsp_std=9.015930345782403:scovhsp_sum=341.9:send_avg=172.0:send_max=175.0:send_min=169.0:send_std=2.1213203435596424:send_sum=860.0:sstart_avg=37.2:sstart_max=51.0:sstart_min=8.0:sstart_std=17.58408371226661:sstart_sum=186.0],a75edba8-424c-5f16-b2b1-f38a371f3f6c_5@MCPsignal.353.495:0.00304788[&&NHX:Sample=rhiztom3:Type=capture:besthit=94.4:bitscore=181.0:capture_class=c__Gammaproteobacteria:capture_domain=d__Bacteria:capture_family=f__Pseudomonadaceae:capture_genus=g__Pseudomonas:capture_order=o__Pseudomonadales:capture_phylum=p__Proteobacteria:capture_species=s__Pseudomonas citronellolis:evalue=1.26e-58:gapopen=0.0:heptad=MCP-40H:length=142.0:mismatch=8.0:qcovhsp=100.0:qend=142.0:qstart=1.0:ref_name=RS_GCF_016008875.1_protein.faa_NZ_JADTQG010000002.1_65@PF00015_full_PFAM.510.706:scovhsp=72.4:send=169.0:sstart=28.0])0:5e-09[&&NHX:Sample_counter=rhiztom3--6:Type_counter=capture--6:besthit_avg=92.76666666666667:besthit_max=95.0:besthit_min=86.3:besthit_std=3.2672108390287082:besthit_sum=556.6:bitscore_avg=169.5:bitscore_max=202.0:bitscore_min=144.0:bitscore_std=20.906936647916645:bitscore_sum=1017.0:capture_class_counter=c__Gammaproteobacteria--6:capture_domain_counter=d__Bacteria--6:capture_family_counter=f__Pseudomonadaceae--6:capture_genus_counter=g__Pseudomonas--6:capture_order_counter=o__Pseudomonadales--6:capture_phylum_counter=p__Proteobacteria--6:capture_species_counter=s__Pseudomonas citronellolis--4||s__Pseudomonas delhiensis--2:evalue_avg=3.240850003873354e-45:evalue_max=1.94e-44:evalue_min=1.86e-66:evalue_std=7.916354988558365e-45:evalue_sum=1.9445100023240127e-44:gapopen_avg=0.0:gapopen_max=0.0:gapopen_min=0.0:gapopen_std=0.0:gapopen_sum=0.0:gtdb_class_counter=:gtdb_domain_counter=:gtdb_family_counter=:gtdb_genus_counter=:gtdb_order_counter=:gtdb_phylum_counter=:gtdb_species_counter=:heptad_counter=MCP-40H--6:lbd_counter=:length_avg=136.83333333333334:length_max=168.0:length_min=119.0:length_std=17.57744767213564:length_sum=821.0:mismatch_avg=10.333333333333334:mismatch_max=23.0:mismatch_min=6.0:mismatch_std=6.3456021516217564:mismatch_sum=62.0:name=N398583:qcovhsp_avg=99.11666666666667:qcovhsp_max=100.0:qcovhsp_min=98.4:qcovhsp_std=0.7386925386564198:qcovhsp_sum=594.7:qend_avg=138.0:qend_max=168.0:qend_min=120.0:qend_std=16.97056274847714:qend_sum=828.0:qstart_avg=2.1666666666666665:qstart_max=3.0:qstart_min=1.0:qstart_std=0.983192080250175:qstart_sum=13.0:ref_name_counter=RS_GCF_001708505.1_protein.faa_NZ_CP015992.1_4804@PF00015_full_PFAM.502.700--3||RS_GCF_002803095.1_protein.faa_NZ_PGLR01000009.1_106@PF00015_full_PFAM.496.698--1||RS_GCF_016008875.1_protein.faa_NZ_JADTQG010000002.1_65@PF00015_full_PFAM.510.706--2:scovhsp_avg=69.05:scovhsp_max=83.2:scovhsp_min=60.7:scovhsp_std=8.229398519940569:scovhsp_sum=414.3:send_avg=171.5:send_max=175.0:send_min=169.0:send_std=2.258317958127243:send_sum=1029.0:sstart_avg=35.666666666666664:sstart_max=51.0:sstart_min=8.0:sstart_std=16.169930941926335:sstart_sum=214.0],58446343-289b-4531-a941-05aa061ee57f_6@MCPsignal.67.185:5e-09[&&NHX:Sample=rhiztom3:Type=capture:besthit=95.8:bitscore=144.0:capture_class=c__Gammaproteobacteria:capture_domain=d__Bacteria:capture_family=f__Pseudomonadaceae:capture_genus=g__Pseudomonas:capture_order=o__Pseudomonadales:capture_phylum=p__Proteobacteria:capture_species=s__Pseudomonas citronellolis:evalue=3.6e-44:gapopen=0.0:heptad=MCP-40H:length=118.0:mismatch=5.0:qcovhsp=100.0:qend=118.0:qstart=1.0:ref_name=RS_GCF_016008875.1_protein.faa_NZ_JADTQG010000002.1_65@PF00015_full_PFAM.510.706:scovhsp=60.2:send=169.0:sstart=52.0])0.79:0.0132531[&&NHX:Sample_counter=rhiztom3--7:Type_counter=capture--7:besthit_avg=93.20000000000002:besthit_max=95.8:besthit_min=86.3:besthit_std=3.1953090617340925:besthit_sum=652.4000000000001:bitscore_avg=165.85714285714286:bitscore_max=202.0:bitscore_min=144.0:bitscore_std=21.38089935299395:bitscore_sum=1161.0:capture_class_counter=c__Gammaproteobacteria--7:capture_domain_counter=d__Bacteria--7:capture_family_counter=f__Pseudomonadaceae--7:capture_genus_counter=g__Pseudomonas--7:capture_order_counter=o__Pseudomonadales--7:capture_phylum_counter=p__Proteobacteria--7:capture_species_counter=s__Pseudomonas citronellolis--5||s__Pseudomonas delhiensis--2:evalue_avg=7.920728574748588e-45:evalue_max=3.6e-44:evalue_min=1.86e-66:evalue_std=1.4336413114433054e-44:evalue_sum=5.544510002324012e-44:gapopen_avg=0.0:gapopen_max=0.0:gapopen_min=0.0:gapopen_std=0.0:gapopen_sum=0.0:gtdb_class_counter=:gtdb_domain_counter=:gtdb_family_counter=:gtdb_genus_counter=:gtdb_order_counter=:gtdb_phylum_counter=:gtdb_species_counter=:heptad_counter=MCP-40H--7:lbd_counter=:length_avg=134.14285714285714:length_max=168.0:length_min=118.0:length_std=17.55399832354034:length_sum=939.0:mismatch_avg=9.571428571428571:mismatch_max=23.0:mismatch_min=5.0:mismatch_std=6.1334368521284715:mismatch_sum=67.0:name=N398585:qcovhsp_avg=99.24285714285715:qcovhsp_max=100.0:qcovhsp_min=98.4:qcovhsp_std=0.7524562952029014:qcovhsp_sum=694.7:qend_avg=135.14285714285714:qend_max=168.0:qend_min=118.0:qend_std=17.237832147426694:qend_sum=946.0:qstart_avg=2.0:qstart_max=3.0:qstart_min=1.0:qstart_std=1.0:qstart_sum=14.0:ref_name_counter=RS_GCF_001708505.1_protein.faa_NZ_CP015992.1_4804@PF00015_full_PFAM.502.700--3||RS_GCF_002803095.1_protein.faa_NZ_PGLR01000009.1_106@PF00015_full_PFAM.496.698--1||RS_GCF_016008875.1_protein.faa_NZ_JADTQG010000002.1_65@PF00015_full_PFAM.510.706--3:scovhsp_avg=67.78571428571429:scovhsp_max=83.2:scovhsp_min=60.2:scovhsp_std=8.223427625069847:scovhsp_sum=474.5:send_avg=171.14285714285714:send_max=175.0:send_min=169.0:send_std=2.2677868380553634:send_sum=1198.0:sstart_avg=38.0:sstart_max=52.0:sstart_min=8.0:sstart_std=16.0:sstart_sum=266.0])0.755:0.0247793[&&NHX:Sample_counter=rhiztom3--9:Type_counter=capture--9:besthit_avg=92.06666666666666:besthit_max=95.8:besthit_min=85.8:besthit_std=3.746665183866848:besthit_sum=828.6:bitscore_avg=160.22222222222223:bitscore_max=202.0:bitscore_min=122.0:bitscore_std=23.52539998479185:bitscore_sum=1442.0:capture_class_counter=c__Clostridia--1||c__Gammaproteobacteria--8:capture_domain_counter=d__Bacteria--9:capture_family_counter=f__Oscillospiraceae--1||f__Pseudomonadaceae--8:capture_genus_counter=g__Lawsonibacter--1||g__Pseudomonas--8:capture_order_counter=o__Oscillospirales--1||o__Pseudomonadales--8:capture_phylum_counter=p__Firmicutes_A--1||p__Proteobacteria--8:capture_species_counter=s__Lawsonibacter sp000492175--1||s__Pseudomonas citronellolis--5||s__Pseudomonas delhiensis--2||s__Pseudomonas knackmussii--1:evalue_avg=3.3333333949390746e-37:evalue_max=3e-36:evalue_min=1.86e-66:evalue_std=9.999999976897849e-37:evalue_sum=3.000000055445167e-36:gapopen_avg=0.0:gapopen_max=0.0:gapopen_min=0.0:gapopen_std=0.0:gapopen_sum=0.0:gtdb_class_counter=:gtdb_domain_counter=:gtdb_family_counter=:gtdb_genus_counter=:gtdb_order_counter=:gtdb_phylum_counter=:gtdb_species_counter=:heptad_counter=MCP-40H--9:lbd_counter=:length_avg=131.88888888888889:length_max=168.0:length_min=113.0:length_std=16.77382219743345:length_sum=1187.0:mismatch_avg=10.666666666666666:mismatch_max=23.0:mismatch_min=5.0:mismatch_std=5.787918451395113:mismatch_sum=96.0:name=N398586:qcovhsp_avg=99.33333333333333:qcovhsp_max=100.0:qcovhsp_min=98.4:qcovhsp_std=0.6982120021884468:qcovhsp_sum=894.0:qend_avg=132.77777777777777:qend_max=168.0:qend_min=113.0:qend_std=16.671665916891584:qend_sum=1195.0:qstart_avg=1.8888888888888888:qstart_max=3.0:qstart_min=1.0:qstart_std=0.927960727138337:qstart_sum=17.0:ref_name_counter=RS_GCF_001708505.1_protein.faa_NZ_CP015992.1_4804@PF00015_full_PFAM.502.700--4||RS_GCF_002803095.1_protein.faa_NZ_PGLR01000009.1_106@PF00015_full_PFAM.496.698--1||RS_GCF_003731765.1_protein.faa_NZ_MOAL01000009.1_128@PF00015_full_PFAM.523.693--1||RS_GCF_016008875.1_protein.faa_NZ_JADTQG010000002.1_65@PF00015_full_PFAM.510.706--3:scovhsp_avg=67.6888888888889:scovhsp_max=83.2:scovhsp_min=60.2:scovhsp_std=7.1369539098351416:scovhsp_sum=609.2:send_avg=169.22222222222223:send_max=175.0:send_min=153.0:send_std=6.398784606817488:send_sum=1523.0:sstart_avg=38.333333333333336:sstart_max=52.0:sstart_min=8.0:sstart_std=13.892443989449804:sstart_sum=345.0])0.633:0.0253497[&&NHX:Sample_counter=rhiztom3--9:Type_counter=GTDB--2||capture--9:besthit_avg=92.06666666666666:besthit_max=95.8:besthit_min=85.8:besthit_std=3.746665183866848:besthit_sum=828.6:bitscore_avg=160.22222222222223:bitscore_max=202.0:bitscore_min=122.0:bitscore_std=23.52539998479185:bitscore_sum=1442.0:capture_class_counter=c__Clostridia--1||c__Gammaproteobacteria--8:capture_domain_counter=d__Bacteria--9:capture_family_counter=f__Oscillospiraceae--1||f__Pseudomonadaceae--8:capture_genus_counter=g__Lawsonibacter--1||g__Pseudomonas--8:capture_order_counter=o__Oscillospirales--1||o__Pseudomonadales--8:capture_phylum_counter=p__Firmicutes_A--1||p__Proteobacteria--8:capture_species_counter=s__Lawsonibacter sp000492175--1||s__Pseudomonas citronellolis--5||s__Pseudomonas delhiensis--2||s__Pseudomonas knackmussii--1:evalue_avg=3.3333333949390746e-37:evalue_max=3e-36:evalue_min=1.86e-66:evalue_std=9.999999976897849e-37:evalue_sum=3.000000055445167e-36:gapopen_avg=0.0:gapopen_max=0.0:gapopen_min=0.0:gapopen_std=0.0:gapopen_sum=0.0:gtdb_class_counter=c__Gammaproteobacteria--2:gtdb_domain_counter=d__Bacteria--2:gtdb_family_counter=f__Ectothiorhodospiraceae--2:gtdb_genus_counter=g__Ectothiorhodospira--2:gtdb_order_counter=o__Ectothiorhodospirales--2:gtdb_phylum_counter=p__Proteobacteria--2:gtdb_species_counter=s__Ectothiorhodospira magna--1||s__Ectothiorhodospira shaposhnikovii--1:heptad_counter=MCP-40H--11:lbd_counter=:lca_tree=g__Ectothiorhodospira:length_avg=131.88888888888889:length_max=168.0:length_min=113.0:length_std=16.77382219743345:length_sum=1187.0:mismatch_avg=10.666666666666666:mismatch_max=23.0:mismatch_min=5.0:mismatch_std=5.787918451395113:mismatch_sum=96.0:name=N398587:qcovhsp_avg=99.33333333333333:qcovhsp_max=100.0:qcovhsp_min=98.4:qcovhsp_std=0.6982120021884468:qcovhsp_sum=894.0:qend_avg=132.77777777777777:qend_max=168.0:qend_min=113.0:qend_std=16.671665916891584:qend_sum=1195.0:qstart_avg=1.8888888888888888:qstart_max=3.0:qstart_min=1.0:qstart_std=0.927960727138337:qstart_sum=17.0:ref_name_counter=RS_GCF_001708505.1_protein.faa_NZ_CP015992.1_4804@PF00015_full_PFAM.502.700--4||RS_GCF_002803095.1_protein.faa_NZ_PGLR01000009.1_106@PF00015_full_PFAM.496.698--1||RS_GCF_003731765.1_protein.faa_NZ_MOAL01000009.1_128@PF00015_full_PFAM.523.693--1||RS_GCF_016008875.1_protein.faa_NZ_JADTQG010000002.1_65@PF00015_full_PFAM.510.706--3:scovhsp_avg=67.6888888888889:scovhsp_max=83.2:scovhsp_min=60.2:scovhsp_std=7.1369539098351416:scovhsp_sum=609.2:send_avg=169.22222222222223:send_max=175.0:send_min=153.0:send_std=6.398784606817488:send_sum=1523.0:sstart_avg=38.333333333333336:sstart_max=52.0:sstart_min=8.0:sstart_std=13.892443989449804:sstart_sum=345.0],RS_GCF_002234375.1_protein.faa_NZ_NMQV01000014.1_181@PF00015_full_PFAM.504.706:0.033139[&&NHX:Type=GTDB:gtdb_class=c__Gammaproteobacteria:gtdb_domain=d__Bacteria:gtdb_family=f__Pseudomonadaceae:gtdb_genus=g__Pseudomonas_E:gtdb_order=o__Pseudomonadales:gtdb_phylum=p__Proteobacteria:gtdb_species=s__Pseudomonas_E fluvialis:heptad=MCP-40H:species=d__Bacteria_p__Proteobacteria_c__Gammaproteobacteria_o__Pseudomonadales_f__Pseudomonadaceae_g__Pseudomonas_E_s__Pseudomonas_E fluvialis])0.914:0.0250798[&&NHX:Sample_counter=rhiztom3--9:Type_counter=GTDB--3||capture--9:besthit_avg=92.06666666666666:besthit_max=95.8:besthit_min=85.8:besthit_std=3.746665183866848:besthit_sum=828.6:bitscore_avg=160.22222222222223:bitscore_max=202.0:bitscore_min=122.0:bitscore_std=23.52539998479185:bitscore_sum=1442.0:capture_class_counter=c__Clostridia--1||c__Gammaproteobacteria--8:capture_domain_counter=d__Bacteria--9:capture_family_counter=f__Oscillospiraceae--1||f__Pseudomonadaceae--8:capture_genus_counter=g__Lawsonibacter--1||g__Pseudomonas--8:capture_order_counter=o__Oscillospirales--1||o__Pseudomonadales--8:capture_phylum_counter=p__Firmicutes_A--1||p__Proteobacteria--8:capture_species_counter=s__Lawsonibacter sp000492175--1||s__Pseudomonas citronellolis--5||s__Pseudomonas delhiensis--2||s__Pseudomonas knackmussii--1:evalue_avg=3.3333333949390746e-37:evalue_max=3e-36:evalue_min=1.86e-66:evalue_std=9.999999976897849e-37:evalue_sum=3.000000055445167e-36:gapopen_avg=0.0:gapopen_max=0.0:gapopen_min=0.0:gapopen_std=0.0:gapopen_sum=0.0:gtdb_class_counter=c__Gammaproteobacteria--3:gtdb_domain_counter=d__Bacteria--3:gtdb_family_counter=f__Ectothiorhodospiraceae--2||f__Pseudomonadaceae--1:gtdb_genus_counter=g__Ectothiorhodospira--2||g__Pseudomonas_E--1:gtdb_order_counter=o__Ectothiorhodospirales--2||o__Pseudomonadales--1:gtdb_phylum_counter=p__Proteobacteria--3:gtdb_species_counter=s__Ectothiorhodospira magna--1||s__Ectothiorhodospira shaposhnikovii--1||s__Pseudomonas_E fluvialis--1:heptad_counter=MCP-40H--12:lbd_counter=:lca_tree=c__Gammaproteobacteria:length_avg=131.88888888888889:length_max=168.0:length_min=113.0:length_std=16.77382219743345:length_sum=1187.0:mismatch_avg=10.666666666666666:mismatch_max=23.0:mismatch_min=5.0:mismatch_std=5.787918451395113:mismatch_sum=96.0:name=N398589:qcovhsp_avg=99.33333333333333:qcovhsp_max=100.0:qcovhsp_min=98.4:qcovhsp_std=0.6982120021884468:qcovhsp_sum=894.0:qend_avg=132.77777777777777:qend_max=168.0:qend_min=113.0:qend_std=16.671665916891584:qend_sum=1195.0:qstart_avg=1.8888888888888888:qstart_max=3.0:qstart_min=1.0:qstart_std=0.927960727138337:qstart_sum=17.0:ref_name_counter=RS_GCF_001708505.1_protein.faa_NZ_CP015992.1_4804@PF00015_full_PFAM.502.700--4||RS_GCF_002803095.1_protein.faa_NZ_PGLR01000009.1_106@PF00015_full_PFAM.496.698--1||RS_GCF_003731765.1_protein.faa_NZ_MOAL01000009.1_128@PF00015_full_PFAM.523.693--1||RS_GCF_016008875.1_protein.faa_NZ_JADTQG010000002.1_65@PF00015_full_PFAM.510.706--3:scovhsp_avg=67.6888888888889:scovhsp_max=83.2:scovhsp_min=60.2:scovhsp_std=7.1369539098351416:scovhsp_sum=609.2:send_avg=169.22222222222223:send_max=175.0:send_min=153.0:send_std=6.398784606817488:send_sum=1523.0:sstart_avg=38.333333333333336:sstart_max=52.0:sstart_min=8.0:sstart_std=13.892443989449804:sstart_sum=345.0],((GB_GCA_002354655.1_protein.faa_DELY01000051.1_25@PF00015_full_PFAM.503.704:0.0228345[&&NHX:Type=GTDB:gtdb_class=c__Gammaproteobacteria:gtdb_domain=d__Bacteria:gtdb_family=f__Pseudomonadaceae:gtdb_genus=g__Pseudomonas_E:gtdb_order=o__Pseudomonadales:gtdb_phylum=p__Proteobacteria:gtdb_species=s__Pseudomonas_E sp002354655:heptad=MCP-40H:species=d__Bacteria_p__Proteobacteria_c__Gammaproteobacteria_o__Pseudomonadales_f__Pseudomonadaceae_g__Pseudomonas_E_s__Pseudomonas_E sp002354655],RS_GCF_009763245.1_protein.faa_NZ_WKJZ01000001.1_1207@PF00015_full_PFAM.514.701:0.0457352[&&NHX:Type=GTDB:gtdb_class=c__Gammaproteobacteria:gtdb_domain=d__Bacteria:gtdb_family=f__Pseudomonadaceae:gtdb_genus=g__Pseudomonas_E:gtdb_order=o__Pseudomonadales:gtdb_phylum=p__Proteobacteria:gtdb_species=s__Pseudomonas_E sp009763245:heptad=MCP-40H:species=d__Bacteria_p__Proteobacteria_c__Gammaproteobacteria_o__Pseudomonadales_f__Pseudomonadaceae_g__Pseudomonas_E_s__Pseudomonas_E sp009763245])0.943:0.0278576[&&NHX:Sample_counter=:Type_counter=GTDB--2:capture_class_counter=:capture_domain_counter=:capture_family_counter=:capture_genus_counter=:capture_order_counter=:capture_phylum_counter=:capture_species_counter=:evoltype=D:gtdb_class_counter=c__Gammaproteobacteria--2:gtdb_domain_counter=d__Bacteria--2:gtdb_family_counter=f__Pseudomonadaceae--2:gtdb_genus_counter=g__Pseudomonas_E--2:gtdb_order_counter=o__Pseudomonadales--2:gtdb_phylum_counter=p__Proteobacteria--2:gtdb_species_counter=s__Pseudomonas_E sp002354655--1||s__Pseudomonas_E sp009763245--1:heptad_counter=MCP-40H--2:lbd_counter=:lca=d__Bacteria:lca_tree=g__Pseudomonas_E:name=N398592:ref_name_counter=],((((RS_GCF_001708505.1_protein.faa_NZ_CP015992.1_4804@PF00015_full_PFAM.502.700:0.0072549[&&NHX:Type=GTDB:gtdb_class=c__Gammaproteobacteria:gtdb_domain=d__Bacteria:gtdb_family=f__Pseudomonadaceae:gtdb_genus=g__Pseudomonas_F:gtdb_order=o__Pseudomonadales:gtdb_phylum=p__Proteobacteria:gtdb_species=s__Pseudomonas_F sp001708505:heptad=MCP-40H:species=d__Bacteria_p__Proteobacteria_c__Gammaproteobacteria_o__Pseudomonadales_f__Pseudomonadaceae_g__Pseudomonas_F_s__Pseudomonas_F sp001708505],RS_GCF_000412695.1_protein.faa_NC_021499.1_4738@PF00015_full_PFAM.500.702:0.0070564[&&NHX:Type=GTDB:gtdb_class=c__Gammaproteobacteria:gtdb_domain=d__Bacteria:gtdb_family=f__Pseudomonadaceae:gtdb_genus=g__Pseudomonas_F:gtdb_order=o__Pseudomonadales:gtdb_phylum=p__Proteobacteria:gtdb_species=s__Pseudomonas_F resinovorans_A:heptad=MCP-40H:species=d__Bacteria_p__Proteobacteria_c__Gammaproteobacteria_o__Pseudomonadales_f__Pseudomonadaceae_g__Pseudomonas_F_s__Pseudomonas_F resinovorans_A])0.751:0.00352823[&&NHX:Sample_counter=:Type_counter=GTDB--2:capture_class_counter=:capture_domain_counter=:capture_family_counter=:capture_genus_counter=:capture_order_counter=:capture_phylum_counter=:capture_species_counter=:evoltype=D:gtdb_class_counter=c__Gammaproteobacteria--2:gtdb_domain_counter=d__Bacteria--2:gtdb_family_counter=f__Pseudomonadaceae--2:gtdb_genus_counter=g__Pseudomonas_F--2:gtdb_order_counter=o__Pseudomonadales--2:gtdb_phylum_counter=p__Proteobacteria--2:gtdb_species_counter=s__Pseudomonas_F resinovorans_A--1||s__Pseudomonas_F sp001708505--1:heptad_counter=MCP-40H--2:lbd_counter=:lca=d__Bacteria:lca_tree=g__Pseudomonas_F:name=N398595:ref_name_counter=],(((RS_GCF_000949385.2_protein.faa_NZ_JYKO02000001.1_4392@PF00015_full_PFAM.502.699:0.0145271[&&NHX:Type=GTDB:gtdb_class=c__Gammaproteobacteria:gtdb_domain=d__Bacteria:gtdb_family=f__Pseudomonadaceae:gtdb_genus=g__Pseudomonas_F:gtdb_order=o__Pseudomonadales:gtdb_phylum=p__Proteobacteria:gtdb_species=s__Pseudomonas_F sp000949385:heptad=MCP-40H:species=d__Bacteria_p__Proteobacteria_c__Gammaproteobacteria_o__Pseudomonadales_f__Pseudomonadaceae_g__Pseudomonas_F_s__Pseudomonas_F sp000949385],RS_GCF_014700075.1_protein.faa_NZ_JACXBU010000005.1_58@PF00015_full_PFAM.498.698:5e-09[&&NHX:Type=GTDB:gtdb_class=c__Gammaproteobacteria:gtdb_domain=d__Bacteria:gtdb_family=f__Pseudomonadaceae:gtdb_genus=g__Pseudomonas_F:gtdb_order=o__Pseudomonadales:gtdb_phylum=p__Proteobacteria:gtdb_species=s__Pseudomonas_F sp014700075:heptad=MCP-40H:species=d__Bacteria_p__Proteobacteria_c__Gammaproteobacteria_o__Pseudomonadales_f__Pseudomonadaceae_g__Pseudomonas_F_s__Pseudomonas_F sp014700075])0:5e-09[&&NHX:Sample_counter=:Type_counter=GTDB--2:capture_class_counter=:capture_domain_counter=:capture_family_counter=:capture_genus_counter=:capture_order_counter=:capture_phylum_counter=:capture_species_counter=:evoltype=D:gtdb_class_counter=c__Gammaproteobacteria--2:gtdb_domain_counter=d__Bacteria--2:gtdb_family_counter=f__Pseudomonadaceae--2:gtdb_genus_counter=g__Pseudomonas_F--2:gtdb_order_counter=o__Pseudomonadales--2:gtdb_phylum_counter=p__Proteobacteria--2:gtdb_species_counter=s__Pseudomonas_F sp000949385--1||s__Pseudomonas_F sp014700075--1:heptad_counter=MCP-40H--2:lbd_counter=:lca=d__Bacteria:lca_tree=g__Pseudomonas_F:name=N398598:ref_name_counter=],RS_GCF_013393345.1_protein.faa_NZ_QJRF01000061.1_425@PF00015_full_PFAM.499.698:0.00357842[&&NHX:Type=GTDB:gtdb_class=c__Gammaproteobacteria:gtdb_domain=d__Bacteria:gtdb_family=f__Pseudomonadaceae:gtdb_genus=g__Pseudomonas_F:gtdb_order=o__Pseudomonadales:gtdb_phylum=p__Proteobacteria:gtdb_species=s__Pseudomonas_F resinovorans_C:heptad=MCP-40H:species=d__Bacteria_p__Proteobacteria_c__Gammaproteobacteria_o__Pseudomonadales_f__Pseudomonadaceae_g__Pseudomonas_F_s__Pseudomonas_F resinovorans_C])0:5e-09[&&NHX:Sample_counter=:Type_counter=GTDB--3:capture_class_counter=:capture_domain_counter=:capture_family_counter=:capture_genus_counter=:capture_order_counter=:capture_phylum_counter=:capture_species_counter=:evoltype=D:gtdb_class_counter=c__Gammaproteobacteria--3:gtdb_domain_counter=d__Bacteria--3:gtdb_family_counter=f__Pseudomonadaceae--3:gtdb_genus_counter=g__Pseudomonas_F--3:gtdb_order_counter=o__Pseudomonadales--3:gtdb_phylum_counter=p__Proteobacteria--3:gtdb_species_counter=s__Pseudomonas_F resinovorans_C--1||s__Pseudomonas_F sp000949385--1||s__Pseudomonas_F sp014700075--1:heptad_counter=MCP-40H--3:lbd_counter=:lca=d__Bacteria:lca_tree=g__Pseudomonas_F:name=N398600:ref_name_counter=],RS_GCF_008807375.1_protein.faa_NZ_CP043311.1_4541@PF00015_full_PFAM.503.699:0.00364406[&&NHX:Type=GTDB:gtdb_class=c__Gammaproteobacteria:gtdb_domain=d__Bacteria:gtdb_family=f__Pseudomonadaceae:gtdb_genus=g__Pseudomonas_F:gtdb_order=o__Pseudomonadales:gtdb_phylum=p__Proteobacteria:gtdb_species=s__Pseudomonas_F lalkuanensis:heptad=MCP-40H:species=d__Bacteria_p__Proteobacteria_c__Gammaproteobacteria_o__Pseudomonadales_f__Pseudomonadaceae_g__Pseudomonas_F_s__Pseudomonas_F lalkuanensis])0.862:0.00353354[&&NHX:Sample_counter=:Type_counter=GTDB--4:capture_class_counter=:capture_domain_counter=:capture_family_counter=:capture_genus_counter=:capture_order_counter=:capture_phylum_counter=:capture_species_counter=:evoltype=D:gtdb_class_counter=c__Gammaproteobacteria--4:gtdb_domain_counter=d__Bacteria--4:gtdb_family_counter=f__Pseudomonadaceae--4:gtdb_genus_counter=g__Pseudomonas_F--4:gtdb_order_counter=o__Pseudomonadales--4:gtdb_phylum_counter=p__Proteobacteria--4:gtdb_species_counter=s__Pseudomonas_F lalkuanensis--1||s__Pseudomonas_F resinovorans_C--1||s__Pseudomonas_F sp000949385--1||s__Pseudomonas_F sp014700075--1:heptad_counter=MCP-40H--4:lbd_counter=:lca=d__Bacteria:lca_tree=g__Pseudomonas_F:name=N398602:ref_name_counter=])0:6e-09[&&NHX:Sample_counter=:Type_counter=GTDB--6:capture_class_counter=:capture_domain_counter=:capture_family_counter=:capture_genus_counter=:capture_order_counter=:capture_phylum_counter=:capture_species_counter=:evoltype=D:gtdb_class_counter=c__Gammaproteobacteria--6:gtdb_domain_counter=d__Bacteria--6:gtdb_family_counter=f__Pseudomonadaceae--6:gtdb_genus_counter=g__Pseudomonas_F--6:gtdb_order_counter=o__Pseudomonadales--6:gtdb_phylum_counter=p__Proteobacteria--6:gtdb_species_counter=s__Pseudomonas_F lalkuanensis--1||s__Pseudomonas_F resinovorans_A--1||s__Pseudomonas_F resinovorans_C--1||s__Pseudomonas_F sp000949385--1||s__Pseudomonas_F sp001708505--1||s__Pseudomonas_F sp014700075--1:heptad_counter=MCP-40H--6:lbd_counter=:lca=d__Bacteria:lca_tree=g__Pseudomonas_F:name=N398603:ref_name_counter=],(RS_GCF_003626975.1_protein.faa_NZ_CP032616.1_4838@PF00015_full_PFAM.500.699:0[&&NHX:Type=GTDB:gtdb_class=c__Gammaproteobacteria:gtdb_domain=d__Bacteria:gtdb_family=f__Pseudomonadaceae:gtdb_genus=g__Pseudomonas_F:gtdb_order=o__Pseudomonadales:gtdb_phylum=p__Proteobacteria:gtdb_species=s__Pseudomonas_F sp003626975:heptad=MCP-40H:species=d__Bacteria_p__Proteobacteria_c__Gammaproteobacteria_o__Pseudomonadales_f__Pseudomonadaceae_g__Pseudomonas_F_s__Pseudomonas_F sp003626975],RS_GCF_000423545.1_protein.faa_NZ_AUIE01000031.1_57@PF00015_full_PFAM.500.699:0[&&NHX:Type=GTDB:gtdb_class=c__Gammaproteobacteria:gtdb_domain=d__Bacteria:gtdb_family=f__Pseudomonadaceae:gtdb_genus=g__Pseudomonas_F:gtdb_order=o__Pseudomonadales:gtdb_phylum=p__Proteobacteria:gtdb_species=s__Pseudomonas_F resinovorans:heptad=MCP-40H:species=d__Bacteria_p__Proteobacteria_c__Gammaproteobacteria_o__Pseudomonadales_f__Pseudomonadaceae_g__Pseudomonas_F_s__Pseudomonas_F resinovorans]):6e-09[&&NHX:Sample_counter=:Type_counter=GTDB--2:capture_class_counter=:capture_domain_counter=:capture_family_counter=:capture_genus_counter=:capture_order_counter=:capture_phylum_counter=:capture_species_counter=:evoltype=D:gtdb_class_counter=c__Gammaproteobacteria--2:gtdb_domain_counter=d__Bacteria--2:gtdb_family_counter=f__Pseudomonadaceae--2:gtdb_genus_counter=g__Pseudomonas_F--2:gtdb_order_counter=o__Pseudomonadales--2:gtdb_phylum_counter=p__Proteobacteria--2:gtdb_species_counter=s__Pseudomonas_F resinovorans--1||s__Pseudomonas_F sp003626975--1:heptad_counter=MCP-40H--2:lbd_counter=:lca=d__Bacteria:lca_tree=g__Pseudomonas_F:name=N398606:ref_name_counter=])0.776:0.00358513[&&NHX:Sample_counter=:Type_counter=GTDB--8:capture_class_counter=:capture_domain_counter=:capture_family_counter=:capture_genus_counter=:capture_order_counter=:capture_phylum_counter=:capture_species_counter=:evoltype=D:gtdb_class_counter=c__Gammaproteobacteria--8:gtdb_domain_counter=d__Bacteria--8:gtdb_family_counter=f__Pseudomonadaceae--8:gtdb_genus_counter=g__Pseudomonas_F--8:gtdb_order_counter=o__Pseudomonadales--8:gtdb_phylum_counter=p__Proteobacteria--8:gtdb_species_counter=s__Pseudomonas_F lalkuanensis--1||s__Pseudomonas_F resinovorans--1||s__Pseudomonas_F resinovorans_A--1||s__Pseudomonas_F resinovorans_C--1||s__Pseudomonas_F sp000949385--1||s__Pseudomonas_F sp001708505--1||s__Pseudomonas_F sp003626975--1||s__Pseudomonas_F sp014700075--1:heptad_counter=MCP-40H--8:lbd_counter=:lca=d__Bacteria:lca_tree=g__Pseudomonas_F:name=N398607:ref_name_counter=],(((((5d3f2da8-d70d-4fb4-8f2a-cb4e2e6f6048_2@MCPsignal.434.530:0.00941393[&&NHX:Sample=rhiztom3:Type=capture:capture_class=c__Gammaproteobacteria:capture_domain=d__Bacteria:capture_family=f__Pseudomonadaceae:capture_genus=g__Pseudomonas_F:capture_order=o__Pseudomonadales:capture_phylum=p__Proteobacteria:capture_species=s__Pseudomonas_F furukawaii:heptad=MCP-40H],(acc6fae0-f2c3-4e95-9e2e-31255abedef7_4@MCPsignal.69.131:5e-09[&&NHX:Sample=rhiztom3:Type=capture:capture_class=c__Gammaproteobacteria:capture_domain=d__Bacteria:capture_family=f__Pseudomonadaceae:capture_genus=g__Pseudomonas_F:capture_order=o__Pseudomonadales:capture_phylum=p__Proteobacteria:capture_species=s__Pseudomonas_F furukawaii:heptad=MCP-40H],(3c65dd55-f548-4f16-ac21-fa8766e93fbe_5@MCPsignal.338.391:5e-09[&&NHX:Sample=rhiztom1:Type=capture:capture_class=c__Gammaproteobacteria:capture_domain=d__Bacteria:capture_family=f__Rhodocyclaceae:capture_genus=g__Azospira_A:capture_order=o__Burkholderiales:capture_phylum=p__Proteobacteria:capture_species=s__Azospira_A restricta:heptad=MCP-40H],(cc733706-67bf-4cba-93b8-a527b95f68ee_6@MCPsignal.314.379:0.0824686[&&NHX:Sample=rhiztom3:Type=capture:capture_class=c__Gammaproteobacteria:capture_domain=d__Bacteria:capture_family=f__Pseudomonadaceae:capture_genus=g__Pseudomonas_E:capture_order=o__Pseudomonadales:capture_phylum=p__Proteobacteria:capture_species=s__Pseudomonas_E japonica:heptad=MCP-40H],((b884ee10-b361-4ec3-996a-3ffb46ca0ebc_4@MCPsignal.67.212:0.0168646[&&NHX:Sample=rhiztom3:Type=capture:capture_class=c__Gammaproteobacteria:capture_domain=d__Bacteria:capture_family=f__Pseudomonadaceae:capture_genus=g__Pseudomonas_D:capture_order=o__Pseudomonadales:capture_phylum=p__Proteobacteria:capture_species=s__Pseudomonas_D formosensis:heptad=MCP-40H],1fd3e5f8-9eb2-5864-b634-5d377fb7044f_6@MCPsignal.134.228:0.0614454[&&NHX:Sample=rhiztom3:Type=capture:capture_class=c__Gammaproteobacteria:capture_domain=d__Bacteria:capture_family=f__Pseudomonadaceae:capture_genus=g__Pseudomonas_E:capture_order=o__Pseudomonadales:capture_phylum=p__Proteobacteria:capture_species=s__Pseudomonas_E sp001259595:heptad=MCP-40H])0.799:0.0533127[&&NHX:Sample_counter=rhiztom3--2:Type_counter=capture--2:capture_class_counter=c__Gammaproteobacteria--2:capture_domain_counter=d__Bacteria--2:capture_family_counter=f__Pseudomonadaceae--2:capture_genus_counter=g__Pseudomonas_D--1||g__Pseudomonas_E--1:capture_order_counter=o__Pseudomonadales--2:capture_phylum_counter=p__Proteobacteria--2:capture_species_counter=s__Pseudomonas_D formosensis--1||s__Pseudomonas_E sp001259595--1:gtdb_class_counter=:gtdb_domain_counter=:gtdb_family_counter=:gtdb_genus_counter=:gtdb_order_counter=:gtdb_phylum_counter=:gtdb_species_counter=:heptad_counter=MCP-40H--2:lbd_counter=:name=N398614:ref_name_counter=],acb854e4-9b7d-4917-a1c7-3a3f15d8bc4d_4@MCPsignal.183.329:0.0469135[&&NHX:Sample=rhiztom1:Type=capture:capture_class=c__Gammaproteobacteria:capture_domain=d__Bacteria:capture_family=f__Pseudomonadaceae:capture_genus=g__Pseudomonas_F:capture_order=o__Pseudomonadales:capture_phylum=p__Proteobacteria:capture_species=s__Pseudomonas_F furukawaii:heptad=MCP-40H])0.357:0.0274942[&&NHX:Sample_counter=rhiztom1--1||rhiztom3--2:Type_counter=capture--3:capture_class_counter=c__Gammaproteobacteria--3:capture_domain_counter=d__Bacteria--3:capture_family_counter=f__Pseudomonadaceae--3:capture_genus_counter=g__Pseudomonas_D--1||g__Pseudomonas_E--1||g__Pseudomonas_F--1:capture_order_counter=o__Pseudomonadales--3:capture_phylum_counter=p__Proteobacteria--3:capture_species_counter=s__Pseudomonas_D formosensis--1||s__Pseudomonas_E sp001259595--1||s__Pseudomonas_F furukawaii--1:gtdb_class_counter=:gtdb_domain_counter=:gtdb_family_counter=:gtdb_genus_counter=:gtdb_order_counter=:gtdb_phylum_counter=:gtdb_species_counter=:heptad_counter=MCP-40H--3:lbd_counter=:name=N398616:ref_name_counter=])0.145:0.00767247[&&NHX:Sample_counter=rhiztom1--1||rhiztom3--3:Type_counter=capture--4:capture_class_counter=c__Gammaproteobacteria--4:capture_domain_counter=d__Bacteria--4:capture_family_counter=f__Pseudomonadaceae--4:capture_genus_counter=g__Pseudomonas_D--1||g__Pseudomonas_E--2||g__Pseudomonas_F--1:capture_order_counter=o__Pseudomonadales--4:capture_phylum_counter=p__Proteobacteria--4:capture_species_counter=s__Pseudomonas_D formosensis--1||s__Pseudomonas_E japonica--1||s__Pseudomonas_E sp001259595--1||s__Pseudomonas_F furukawaii--1:gtdb_class_counter=:gtdb_domain_counter=:gtdb_family_counter=:gtdb_genus_counter=:gtdb_order_counter=:gtdb_phylum_counter=:gtdb_species_counter=:heptad_counter=MCP-40H--4:lbd_counter=:name=N398617:ref_name_counter=])0:1.8e-08[&&NHX:Sample_counter=rhiztom1--2||rhiztom3--3:Type_counter=capture--5:capture_class_counter=c__Gammaproteobacteria--5:capture_domain_counter=d__Bacteria--5:capture_family_counter=f__Pseudomonadaceae--4||f__Rhodocyclaceae--1:capture_genus_counter=g__Azospira_A--1||g__Pseudomonas_D--1||g__Pseudomonas_E--2||g__Pseudomonas_F--1:capture_order_counter=o__Burkholderiales--1||o__Pseudomonadales--4:capture_phylum_counter=p__Proteobacteria--5:capture_species_counter=s__Azospira_A restricta--1||s__Pseudomonas_D formosensis--1||s__Pseudomonas_E japonica--1||s__P
```
