## Supplementary material for "Unveiling the hidden biodiversity of microbial chemoreceptor genes in the rare biosphere": MCPsignal_captured_gtdbr207.nw (part 549 of 1806)

```
seudomonas_E sp001259595--1||s__Pseudomonas_F furukawaii--1:gtdb_class_counter=:gtdb_domain_counter=:gtdb_family_counter=:gtdb_genus_counter=:gtdb_order_counter=:gtdb_phylum_counter=:gtdb_species_counter=:heptad_counter=MCP-40H--5:lbd_counter=:name=N398618:ref_name_counter=])0:5e-09[&&NHX:Sample_counter=rhiztom1--2||rhiztom3--4:Type_counter=capture--6:capture_class_counter=c__Gammaproteobacteria--6:capture_domain_counter=d__Bacteria--6:capture_family_counter=f__Pseudomonadaceae--5||f__Rhodocyclaceae--1:capture_genus_counter=g__Azospira_A--1||g__Pseudomonas_D--1||g__Pseudomonas_E--2||g__Pseudomonas_F--2:capture_order_counter=o__Burkholderiales--1||o__Pseudomonadales--5:capture_phylum_counter=p__Proteobacteria--6:capture_species_counter=s__Azospira_A restricta--1||s__Pseudomonas_D formosensis--1||s__Pseudomonas_E japonica--1||s__Pseudomonas_E sp001259595--1||s__Pseudomonas_F furukawaii--2:gtdb_class_counter=:gtdb_domain_counter=:gtdb_family_counter=:gtdb_genus_counter=:gtdb_order_counter=:gtdb_phylum_counter=:gtdb_species_counter=:heptad_counter=MCP-40H--6:lbd_counter=:name=N398619:ref_name_counter=])0:5e-09[&&NHX:Sample_counter=rhiztom1--2||rhiztom3--5:Type_counter=capture--7:capture_class_counter=c__Gammaproteobacteria--7:capture_domain_counter=d__Bacteria--7:capture_family_counter=f__Pseudomonadaceae--6||f__Rhodocyclaceae--1:capture_genus_counter=g__Azospira_A--1||g__Pseudomonas_D--1||g__Pseudomonas_E--2||g__Pseudomonas_F--3:capture_order_counter=o__Burkholderiales--1||o__Pseudomonadales--6:capture_phylum_counter=p__Proteobacteria--7:capture_species_counter=s__Azospira_A restricta--1||s__Pseudomonas_D formosensis--1||s__Pseudomonas_E japonica--1||s__Pseudomonas_E sp001259595--1||s__Pseudomonas_F furukawaii--3:gtdb_class_counter=:gtdb_domain_counter=:gtdb_family_counter=:gtdb_genus_counter=:gtdb_order_counter=:gtdb_phylum_counter=:gtdb_species_counter=:heptad_counter=MCP-40H--7:lbd_counter=:name=N398620:ref_name_counter=],(0f3f440d-c002-4a02-a9bf-23c7559b29f9_2@MCPsignal.45.108:0.0414729[&&NHX:Sample=rhiztom3:Type=capture:capture_class=c__Clostridia:capture_domain=d__Bacteria:capture_family=f__Lachnospiraceae:capture_genus=g__UBA3402:capture_order=o__Lachnospirales:capture_phylum=p__Firmicutes_A:capture_species=s__UBA3402 sp910577935:heptad=MCP-40H],f8438748-e51a-4efa-a455-9d339913bf5d_2@MCPsignal.369.465:5e-09[&&NHX:Sample=rhiztom3:Type=capture:capture_class=c__Gammaproteobacteria:capture_domain=d__Bacteria:capture_family=f__Pseudomonadaceae:capture_genus=g__Pseudomonas_F:capture_order=o__Pseudomonadales:capture_phylum=p__Proteobacteria:capture_species=s__Pseudomonas_F furukawaii:heptad=MCP-40H:lbd=dCache_1])0:5e-09[&&NHX:Sample_counter=rhiztom3--2:Type_counter=capture--2:capture_class_counter=c__Clostridia--1||c__Gammaproteobacteria--1:capture_domain_counter=d__Bacteria--2:capture_family_counter=f__Lachnospiraceae--1||f__Pseudomonadaceae--1:capture_genus_counter=g__Pseudomonas_F--1||g__UBA3402--1:capture_order_counter=o__Lachnospirales--1||o__Pseudomonadales--1:capture_phylum_counter=p__Firmicutes_A--1||p__Proteobacteria--1:capture_species_counter=s__Pseudomonas_F furukawaii--1||s__UBA3402 sp910577935--1:gtdb_class_counter=:gtdb_domain_counter=:gtdb_family_counter=:gtdb_genus_counter=:gtdb_order_counter=:gtdb_phylum_counter=:gtdb_species_counter=:heptad_counter=MCP-40H--2:lbd_counter=dCache_1--1:name=N398623:ref_name_counter=])0:5e-09[&&NHX:Sample_counter=rhiztom1--2||rhiztom3--7:Type_counter=capture--9:capture_class_counter=c__Clostridia--1||c__Gammaproteobacteria--8:capture_domain_counter=d__Bacteria--9:capture_family_counter=f__Lachnospiraceae--1||f__Pseudomonadaceae--7||f__Rhodocyclaceae--1:capture_genus_counter=g__Azospira_A--1||g__Pseudomonas_D--1||g__Pseudomonas_E--2||g__Pseudomonas_F--4||g__UBA3402--1:capture_order_counter=o__Burkholderiales--1||o__Lachnospirales--1||o__Pseudomonadales--7:capture_phylum_counter=p__Firmicutes_A--1||p__Proteobacteria--8:capture_species_counter=s__Azospira_A restricta--1||s__Pseudomonas_D formosensis--1||s__Pseudomonas_E japonica--1||s__Pseudomonas_E sp001259595--1||s__Pseudomonas_F furukawaii--4||s__UBA3402 sp910577935--1:gtdb_class_counter=:gtdb_domain_counter=:gtdb_family_counter=:gtdb_genus_counter=:gtdb_order_counter=:gtdb_phylum_counter=:gtdb_species_counter=:heptad_counter=MCP-40H--9:lbd_counter=dCache_1--1:name=N398624:ref_name_counter=],(((64861da9-81fa-44e6-97e5-73d2117f8c62_2@MCPsignal.400.466:0.0118003[&&NHX:Sample=rhiztom1:Type=capture:capture_class=c__Gammaproteobacteria:capture_domain=d__Bacteria:capture_family=f__Pseudomonadaceae:capture_genus=g__Pseudomonas_F:capture_order=o__Pseudomonadales:capture_phylum=p__Proteobacteria:capture_species=s__Pseudomonas_F furukawaii:heptad=MCP-40H],((b68c59f0-e85b-46d9-ba5f-b4bd0597e693_6@MCPsignal.429.531:5e-09[&&NHX:Sample=rhiztom3:Type=capture:besthit=90.2:bitscore=158.0:capture_class=c__Gammaproteobacteria:capture_domain=d__Bacteria:capture_family=f__Pseudomonadaceae:capture_genus=g__Pseudomonas_F:capture_order=o__Pseudomonadales:capture_phylum=p__Proteobacteria:capture_species=s__Pseudomonas_F furukawaii:evalue=4.06e-50:gapopen=0.0:heptad=MCP-40H:length=102.0:mismatch=10.0:qcovhsp=100.0:qend=102.0:qstart=1.0:ref_name=GB_GCA_018827205.1_protein.faa_JAHJXZ010000116.1_8@PF00015_full_PFAM.501.704:scovhsp=50.2:send=120.0:sstart=19.0],(09f379b2-7261-41cf-973e-ecf69da2cd93_1@MCPsignal.155.301:5e-09[&&NHX:Sample=rhiztom3:Type=capture:besthit=93.7:bitscore=196.0:capture_class=c__Gammaproteobacteria:capture_domain=d__Bacteria:capture_family=f__Pseudomonadaceae:capture_genus=g__Pseudomonas_F:capture_order=o__Pseudomonadales:capture_phylum=p__Proteobacteria:capture_species=s__Pseudomonas_F furukawaii:evalue=2.83e-64:gapopen=0.0:heptad=MCP-40H:length=142.0:mismatch=9.0:qcovhsp=97.3:qend=146.0:qstart=5.0:ref_name=RS_GCF_014700075.1_protein.faa_NZ_JACXBU010000005.1_58@PF00015_full_PFAM.498.698:scovhsp=71.0:send=142.0:sstart=1.0],39f37b98-f83f-44e5-97c8-c02c6543c5a4_4@MCPsignal.208.334:0.0101028[&&NHX:Sample=rhiztom3:Type=capture:besthit=97.6:bitscore=173.0:capture_class=c__Gammaproteobacteria:capture_domain=d__Bacteria:capture_family=f__Pseudomonadaceae:capture_genus=g__Pseudomonas_F:capture_order=o__Pseudomonadales:capture_phylum=p__Proteobacteria:capture_species=s__Pseudomonas_F furukawaii:evalue=1.38e-55:gapopen=0.0:heptad=MCP-40H:length=126.0:mismatch=3.0:qcovhsp=100.0:qend=126.0:qstart=1.0:ref_name=RS_GCF_002355475.1_protein.faa_NZ_AP014862.1_4696@PF00015_full_PFAM.503.697:scovhsp=64.9:send=175.0:sstart=50.0])0.856:0.00983134[&&NHX:Sample_counter=rhiztom3--2:Type_counter=capture--2:besthit_avg=95.65:besthit_max=97.6:besthit_min=93.7:besthit_std=2.7577164466275295:besthit_sum=191.3:bitscore_avg=184.5:bitscore_max=196.0:bitscore_min=173.0:bitscore_std=16.263455967290593:bitscore_sum=369.0:capture_class_counter=c__Gammaproteobacteria--2:capture_domain_counter=d__Bacteria--2:capture_family_counter=f__Pseudomonadaceae--2:capture_genus_counter=g__Pseudomonas_F--2:capture_order_counter=o__Pseudomonadales--2:capture_phylum_counter=p__Proteobacteria--2:capture_species_counter=s__Pseudomonas_F furukawaii--2:evalue_avg=6.90000001415e-56:evalue_max=1.38e-55:evalue_min=2.83e-64:evalue_std=9.758073560363234e-56:evalue_sum=1.38000000283e-55:gapopen_avg=0.0:gapopen_max=0.0:gapopen_min=0.0:gapopen_std=0.0:gapopen_sum=0.0:gtdb_class_counter=:gtdb_domain_counter=:gtdb_family_counter=:gtdb_genus_counter=:gtdb_order_counter=:gtdb_phylum_counter=:gtdb_species_counter=:heptad_counter=MCP-40H--2:lbd_counter=:length_avg=134.0:length_max=142.0:length_min=126.0:length_std=11.313708498984761:length_sum=268.0:mismatch_avg=6.0:mismatch_max=9.0:mismatch_min=3.0:mismatch_std=4.242640687119285:mismatch_sum=12.0:name=N398629:qcovhsp_avg=98.65:qcovhsp_max=100.0:qcovhsp_min=97.3:qcovhsp_std=1.9091883092036803:qcovhsp_sum=197.3:qend_avg=136.0:qend_max=146.0:qend_min=126.0:qend_std=14.142135623730951:qend_sum=272.0:qstart_avg=3.0:qstart_max=5.0:qstart_min=1.0:qstart_std=2.8284271247461903:qstart_sum=6.0:ref_name_counter=RS_GCF_002355475.1_protein.faa_NZ_AP014862.1_4696@PF00015_full_PFAM.503.697--1||RS_GCF_014700075.1_protein.faa_NZ_JACXBU010000005.1_58@PF00015_full_PFAM.498.698--1:scovhsp_avg=67.95:scovhsp_max=71.0:scovhsp_min=64.9:scovhsp_std=4.313351365237936:scovhsp_sum=135.9:send_avg=158.5:send_max=175.0:send_min=142.0:send_std=23.33452377915607:send_sum=317.0:sstart_avg=25.5:sstart_max=50.0:sstart_min=1.0:sstart_std=34.64823227814083:sstart_sum=51.0])0:5e-09[&&NHX:Sample_counter=rhiztom3--3:Type_counter=capture--3:besthit_avg=93.83333333333333:besthit_max=97.6:besthit_min=90.2:besthit_std=3.7018013633004814:besthit_sum=281.5:bitscore_avg=175.66666666666666:bitscore_max=196.0:bitscore_min=158.0:bitscore_std=19.139836293274126:bitscore_sum=527.0:capture_class_counter=c__Gammaproteobacteria--3:capture_domain_counter=d__Bacteria--3:capture_family_counter=f__Pseudomonadaceae--3:capture_genus_counter=g__Pseudomonas_F--3:capture_order_counter=o__Pseudomonadales--3:capture_phylum_counter=p__Proteobacteria--3:capture_species_counter=s__Pseudomonas_F furukawaii--3:evalue_avg=1.353337933333343e-50:evalue_max=4.06e-50:evalue_min=2.83e-64:evalue_std=2.3440381092031706e-50:evalue_sum=4.060013800000029e-50:gapopen_avg=0.0:gapopen_max=0.0:gapopen_min=0.0:gapopen_std=0.0:gapopen_sum=0.0:gtdb_class_counter=:gtdb_domain_counter=:gtdb_family_counter=:gtdb_genus_counter=:gtdb_order_counter=:gtdb_phylum_counter=:gtdb_species_counter=:heptad_counter=MCP-40H--3:lbd_counter=:length_avg=123.33333333333333:length_max=142.0:length_min=102.0:length_std=20.13289182738867:length_sum=370.0:mismatch_avg=7.333333333333333:mismatch_max=10.0:mismatch_min=3.0:mismatch_std=3.7859388972001824:mismatch_sum=22.0:name=N398630:qcovhsp_avg=99.10000000000001:qcovhsp_max=100.0:qcovhsp_min=97.3:qcovhsp_std=1.558845726811991:qcovhsp_sum=297.3:qend_avg=124.66666666666667:qend_max=146.0:qend_min=102.0:qend_std=22.030282189144405:qend_sum=374.0:qstart_avg=2.3333333333333335:qstart_max=5.0:qstart_min=1.0:qstart_std=2.3094010767585034:qstart_sum=7.0:ref_name_counter=GB_GCA_018827205.1_protein.faa_JAHJXZ010000116.1_8@PF00015_full_PFAM.501.704--1||RS_GCF_002355475.1_protein.faa_NZ_AP014862.1_4696@PF00015_full_PFAM.503.697--1||RS_GCF_014700075.1_protein.faa_NZ_JACXBU010000005.1_58@PF00015_full_PFAM.498.698--1:scovhsp_avg=62.03333333333334:scovhsp_max=71.0:scovhsp_min=50.2:scovhsp_std=10.692209001573683:scovhsp_sum=186.10000000000002:send_avg=145.66666666666666:send_max=175.0:send_min=120.0:send_std=27.682726262659415:send_sum=437.0:sstart_avg=23.333333333333332:sstart_max=50.0:sstart_min=1.0:sstart_std=24.785748593361735:sstart_sum=70.0],70cb177d-6bd6-4baf-a251-b11c4f2a4064_3@MCPsignal.355.423:5e-09[&&NHX:Sample=rhiztom1:Type=capture:capture_class=c__Clostridia:capture_domain=d__Bacteria:capture_family=f__Oscillospiraceae:capture_genus=g__Enterenecus:capture_order=o__Oscillospirales:capture_phylum=p__Firmicutes_A:capture_species=s__Enterenecus sp910584285:heptad=MCP-40H])0:5e-09[&&NHX:Sample_counter=rhiztom1--1||rhiztom3--3:Type_counter=capture--4:besthit_avg=93.83333333333333:besthit_max=97.6:besthit_min=90.2:besthit_std=3.7018013633004814:besthit_sum=281.5:bitscore_avg=175.66666666666666:bitscore_max=196.0:bitscore_min=158.0:bitscore_std=19.139836293274126:bitscore_sum=527.0:capture_class_counter=c__Clostridia--1||c__Gammaproteobacteria--3:capture_domain_counter=d__Bacteria--4:capture_family_counter=f__Oscillospiraceae--1||f__Pseudomonadaceae--3:capture_genus_counter=g__Enterenecus--1||g__Pseudomonas_F--3:capture_order_counter=o__Oscillospirales--1||o__Pseudomonadales--3:capture_phylum_counter=p__Firmicutes_A--1||p__Proteobacteria--3:capture_species_counter=s__Enterenecus sp910584285--1||s__Pseudomonas_F furukawaii--3:evalue_avg=1.353337933333343e-50:evalue_max=4.06e-50:evalue_min=2.83e-64:evalue_std=2.3440381092031706e-50:evalue_sum=4.060013800000029e-50:gapopen_avg=0.0:gapopen_max=0.0:gapopen_min=0.0:gapopen_std=0.0:gapopen_sum=0.0:gtdb_class_counter=:gtdb_domain_counter=:gtdb_family_counter=:gtdb_genus_counter=:gtdb_order_counter=:gtdb_phylum_counter=:gtdb_species_counter=:heptad_counter=MCP-40H--4:lbd_counter=:length_avg=123.33333333333333:length_max=142.0:length_min=102.0:length_std=20.13289182738867:length_sum=370.0:mismatch_avg=7.333333333333333:mismatch_max=10.0:mismatch_min=3.0:mismatch_std=3.7859388972001824:mismatch_sum=22.0:name=N398632:qcovhsp_avg=99.10000000000001:qcovhsp_max=100.0:qcovhsp_min=97.3:qcovhsp_std=1.558845726811991:qcovhsp_sum=297.3:qend_avg=124.66666666666667:qend_max=146.0:qend_min=102.0:qend_std=22.030282189144405:qend_sum=374.0:qstart_avg=2.3333333333333335:qstart_max=5.0:qstart_min=1.0:qstart_std=2.3094010767585034:qstart_sum=7.0:ref_name_counter=GB_GCA_018827205.1_protein.faa_JAHJXZ010000116.1_8@PF00015_full_PFAM.501.704--1||RS_GCF_002355475.1_protein.faa_NZ_AP014862.1_4696@PF00015_full_PFAM.503.697--1||RS_GCF_014700075.1_protein.faa_NZ_JACXBU010000005.1_58@PF00015_full_PFAM.498.698--1:scovhsp_avg=62.03333333333334:scovhsp_max=71.0:scovhsp_min=50.2:scovhsp_std=10.692209001573683:scovhsp_sum=186.10000000000002:send_avg=145.66666666666666:send_max=175.0:send_min=120.0:send_std=27.682726262659415:send_sum=437.0:sstart_avg=23.333333333333332:sstart_max=50.0:sstart_min=1.0:sstart_std=24.785748593361735:sstart_sum=70.0])0:5e-09[&&NHX:Sample_counter=rhiztom1--2||rhiztom3--3:Type_counter=capture--5:besthit_avg=93.83333333333333:besthit_max=97.6:besthit_min=90.2:besthit_std=3.7018013633004814:besthit_sum=281.5:bitscore_avg=175.66666666666666:bitscore_max=196.0:bitscore_min=158.0:bitscore_std=19.139836293274126:bitscore_sum=527.0:capture_class_counter=c__Clostridia--1||c__Gammaproteobacteria--4:capture_domain_counter=d__Bacteria--5:capture_family_counter=f__Oscillospiraceae--1||f__Pseudomonadaceae--4:capture_genus_counter=g__Enterenecus--1||g__Pseudomonas_F--4:capture_order_counter=o__Oscillospirales--1||o__Pseudomonadales--4:capture_phylum_counter=p__Firmicutes_A--1||p__Proteobacteria--4:capture_species_counter=s__Enterenecus sp910584285--1||s__Pseudomonas_F furukawaii--4:evalue_avg=1.353337933333343e-50:evalue_max=4.06e-50:evalue_min=2.83e-64:evalue_std=2.3440381092031706e-50:evalue_sum=4.060013800000029e-50:gapopen_avg=0.0:gapopen_max=0.0:gapopen_min=0.0:gapopen_std=0.0:gapopen_sum=0.0:gtdb_class_counter=:gtdb_domain_counter=:gtdb_family_counter=:gtdb_genus_counter=:gtdb_order_counter=:gtdb_phylum_counter=:gtdb_species_counter=:heptad_counter=MCP-40H--5:lbd_counter=:length_avg=123.33333333333333:length_max=142.0:length_min=102.0:length_std=20.13289182738867:length_sum=370.0:mismatch_avg=7.333333333333333:mismatch_max=10.0:mismatch_min=3.0:mismatch_std=3.7859388972001824:mismatch_sum=22.0:name=N398633:qcovhsp_avg=99.10000000000001:qcovhsp_max=100.0:qcovhsp_min=97.3:qcovhsp_std=1.558845726811991:qcovhsp_sum=297.3:qend_avg=124.66666666666667:qend_max=146.0:qend_min=102.0:qend_std=22.030282189144405:qend_sum=374.0:qstart_avg=2.3333333333333335:qstart_max=5.0:qstart_min=1.0:qstart_std=2.3094010767585034:qstart_sum=7.0:ref_name_counter=GB_GCA_018827205.1_protein.faa_JAHJXZ010000116.1_8@PF00015_full_PFAM.501.704--1||RS_GCF_002355475.1_protein.faa_NZ_AP014862.1_4696@PF00015_full_PFAM.503.697--1||RS_GCF_014700075.1_protein.faa_NZ_JACXBU010000005.1_58@PF00015_full_PFAM.498.698--1:scovhsp_avg=62.03333333333334:scovhsp_max=71.0:scovhsp_min=50.2:scovhsp_std=10.692209001573683:scovhsp_sum=186.10000000000002:send_avg=145.66666666666666:send_max=175.0:send_min=120.0:send_std=27.682726262659415:send_sum=437.0:sstart_avg=23.333333333333332:sstart_max=50.0:sstart_min=1.0:sstart_std=24.785748593361735:sstart_sum=70.0],(7d462017-0244-4203-a8df-258d19c8f3cc_6@MCPsignal.211.329:0.0137982[&&NHX:Sample=rhiztom3:Type=capture:besthit=99.2:bitscore=155.0:capture_class=c__Gammaproteobacteria:capture_domain=d__Bacteria:capture_family=f__Pseudomonadaceae:capture_genus=g__Pseudomonas_F:capture_order=o__Pseudomonadales:capture_phylum=p__Proteobacteria:capture_species=s__Pseudomonas_F furukawaii:evalue=9.64e-49:gapopen=0.0:heptad=MCP-40H:length=118.0:mismatch=1.0:qcovhsp=100.0:qend=118.0:qstart=1.0:ref_name=RS_GCF_002355475.1_protein.faa_NZ_AP014862.1_4696@PF00015_full_PFAM.503.697:scovhsp=60.8:send=131.0:sstart=14.0],((d0895337-6c09-4403-a311-6d5bdaf7765f_6@MCPsignal.40.209:5e-09[&&NHX:Sample=rhiztom3:Type=capture:besthit=100.0:bitscore=247.0:capture_class=c__Gammaproteobacteria:capture_domain=d__Bacteria:capture_family=f__Pseudomonadaceae:capture_genus=g__Pseudomonas_F:capture_order=o__Pseudomonadales:capture_phylum=p__Proteobacteria:capture_species=s__Pseudomonas_F furukawaii:evalue=4.86e-84:gapopen=0.0:heptad=MCP-40H:length=169.0:mismatch=0.0:qcovhsp=100.0:qend=169.0:qstart=1.0:ref_name=RS_GCF_002355475.1_protein.faa_NZ_AP014862.1_4696@PF00015_full_PFAM.503.697:scovhsp=87.1:send=176.0:sstart=8.0],(12af0731-6098-5745-ab0d-64dc6c348f5f_1@MCPsignal.211.328:0.0276478[&&NHX:Sample=rhiztom3:Type=capture:besthit=94.1:bitscore=142.0:capture_class=c__Gammaproteobacteria:capture_domain=d__Bacteria:capture_family=f__Pseudomonadaceae:capture_genus=g__Pseudomonas_F:capture_order=o__Pseudomonadales:capture_phylum=p__Proteobacteria:capture_species=s__Pseudomonas_F furukawaii:evalue=1.87e-43:gapopen=2.0:heptad=MCP-40H:length=119.0:mismatch=5.0:qcovhsp=100.0:qend=117.0:qstart=1.0:ref_name=RS_GCF_002355475.1_protein.faa_NZ_AP014862.1_4696@PF00015_full_PFAM.503.697:scovhsp=61.3:send=133.0:sstart=15.0],(bfa2cabc-b246-54b6-924c-f17dfff7d81f_5@MCPsignal.188.343:0.00497494[&&NHX:Sample=rhiztom1:Type=capture:besthit=99.4:bitscore=222.0:capture_class=c__Gammaproteobacteria:capture_domain=d__Bacteria:capture_family=f__Pseudomonadaceae:capture_genus=g__Pseudomonas_F:capture_order=o__Pseudomonadales:capture_phylum=p__Proteobacteria:capture_species=s__Pseudomonas_F furukawaii:evalue=1.53e-74:gapopen=0.0:heptad=MCP-40H:length=155.0:mismatch=1.0:qcovhsp=100.0:qend=155.0:qstart=1.0:ref_name=RS_GCF_002355475.1_protein.faa_NZ_AP014862.1_4696@PF00015_full_PFAM.503.697:scovhsp=79.9:send=176.0:sstart=22.0],(82926e51-17b3-4a6d-89ea-1fb23643c562_5@MCPsignal.70.229:5e-09[&&NHX:Sample=rhiztom1:Type=capture:besthit=100.0:bitscore=228.0:capture_class=c__Gammaproteobacteria:capture_domain=d__Bacteria:capture_family=f__Pseudomonadaceae:capture_genus=g__Pseudomonas_F:capture_order=o__Pseudomonadales:capture_phylum=p__Proteobacteria:capture_species=s__Pseudomonas_F furukawaii:evalue=6.59e-77:gapopen=0.0:heptad=MCP-40H:length=159.0:mismatch=0.0:qcovhsp=100.0:qend=159.0:qstart=1.0:ref_name=RS_GCF_002355475.1_protein.faa_NZ_AP014862.1_4696@PF00015_full_PFAM.503.697:scovhsp=82.0:send=172.0:sstart=14.0],(367c34aa-3fc6-4c2f-9377-3192560f6944_5@MCPsignal.464.591:5e-09[&&NHX:Sample=rhiztom3:Type=capture:besthit=100.0:bitscore=179.0:capture_class=c__Gammaproteobacteria:capture_domain=d__Bacteria:capture_family=f__Pseudomonadaceae:capture_genus=g__Pseudomonas_F:capture_order=o__Pseudomonadales:capture_phylum=p__Proteobacteria:capture_species=s__Pseudomonas_F furukawaii:evalue=7.58e-58:gapopen=0.0:heptad=MCP-40H:length=127.0:mismatch=0.0:qcovhsp=100.0:qend=127.0:qstart=1.0:ref_name=RS_GCF_002355475.1_protein.faa_NZ_AP014862.1_4696@PF00015_full_PFAM.503.697:scovhsp=65.5:send=176.0:sstart=50.0],((((c32101ed-7d7e-4f4b-a85b-536835afdfe1_1@MCPsignal.89.252:0[&&NHX:Sample=rhiztom1:Type=capture:besthit=100.0:bitscore=237.0:capture_class=c__Gammaproteobacteria:capture_domain=d__Bacteria:capture_family=f__Pseudomonadaceae:capture_genus=g__Pseudomonas_F:capture_order=o__Pseudomonadales:capture_phylum=p__Proteobacteria:capture_species=s__Pseudomonas_F furukawaii:evalue=3.47e-80:gapopen=0.0:heptad=MCP-40H:length=163.0:mismatch=0.0:qcovhsp=100.0:qend=163.0:qstart=1.0:ref_name=RS_GCF_002355475.1_protein.faa_NZ_AP014862.1_4696@PF00015_full_PFAM.503.697:scovhsp=84.0:send=176.0:sstart=14.0],7b8a3898-3e8e-4df7-b025-fbe6c09beb4b_1@MCPsignal.54.217:0[&&NHX:Sample=rhiztom3:Type=capture:besthit=100.0:bitscore=237.0:capture_class=c__Gammaproteobacteria:capture_domain=d__Bacteria:capture_family=f__Pseudomonadaceae:capture_genus=g__Pseudomonas_F:capture_order=o__Pseudomonadales:capture_phylum=p__Proteobacteria:capture_species=s__Pseudomonas_F furukawaii:evalue=3.47e-80:gapopen=0.0:heptad=MCP-40H:length=163.0:mismatch=0.0:qcovhsp=100.0:qend=163.0:qstart=1.0:ref_name=RS_GCF_002355475.1_protein.faa_NZ_AP014862.1_4696@PF00015_full_PFAM.503.697:scovhsp=84.0:send=176.0:sstart=14.0])0:0[&&NHX:Sample_counter=rhiztom1--1||rhiztom3--1:Type_counter=capture--2:besthit_avg=100.0:besthit_max=100.0:besthit_min=100.0:besthit_std=0.0:besthit_sum=200.0:bitscore_avg=237.0:bitscore_max=237.0:bitscore_min=237.0:bitscore_std=0.0:bitscore_sum=474.0:capture_class_counter=c__Gammaproteobacteria--2:capture_domain_counter=d__Bacteria--2:capture_family_counter=f__Pseudomonadaceae--2:capture_genus_counter=g__Pseudomonas_F--2:capture_order_counter=o__Pseudomonadales--2:capture_phylum_counter=p__Proteobacteria--2:capture_species_counter=s__Pseudomonas_F furukawaii--2:evalue_avg=3.47e-80:evalue_max=3.47e-80:evalue_min=3.47e-80:evalue_std=0.0:evalue_sum=6.94e-80:gapopen_avg=0.0:gapopen_max=0.0:gapopen_min=0.0:gapopen_std=0.0:gapopen_sum=0.0:gtdb_class_counter=:gtdb_domain_counter=:gtdb_family_counter=:gtdb_genus_counter=:gtdb_order_counter=:gtdb_phylum_counter=:gtdb_species_counter=:heptad_counter=MCP-40H--2:lbd_counter=:length_avg=163.0:length_max=163.0:length_min=163.0:length_std=0.0:length_sum=326.0:mismatch_avg=0.0:mismatch_max=0.0:mismatch_min=0.0:mismatch_std=0.0:mismatch_sum=0.0:name=N398642:qcovhsp_avg=100.0:qcovhsp_max=100.0:qcovhsp_min=100.0:qcovhsp_std=0.0:qcovhsp_sum=200.0:qend_avg=163.0:qend_max=163.0:qend_min=163.0:qend_std=0.0:qend_sum=326.0:qstart_avg=1.0:qstart_max=1.0:qstart_min=1.0:qstart_std=0.0:qstart_sum=2.0:ref_name_counter=RS_GCF_002355475.1_protein.faa_NZ_AP014862.1_4696@PF00015_full_PFAM.503.697--2:scovhsp_avg=84.0:scovhsp_max=84.0:scovhsp_min=84.0:scovhsp_std=0.0:scovhsp_sum=168.0:send_avg=176.0:send_max=176.0:send_min=176.0:send_std=0.0:send_sum=352.0:sstart_avg=14.0:sstart_max=14.0:sstart_min=14.0:sstart_std=0.0:sstart_sum=28.0],74bd01f7-db53-4ae7-92f9-f34e30df99af_4@MCPsignal.121.284:0[&&NHX:Sample=rhiztom3:Type=capture:besthit=100.0:bitscore=237.0:capture_class=c__Gammaproteobacteria:capture_domain=d__Bacteria:capture_family=f__Pseudomonadaceae:capture_genus=g__Pseudomonas_F:capture_order=o__Pseudomonadales:capture_phylum=p__Proteobacteria:capture_species=s__Pseudomonas_F furukawaii:evalue=3.47e-80:gapopen=0.0:heptad=MCP-40H:length=163.0:mismatch=0.0:qcovhsp=100.0:qend=163.0:qstart=1.0:ref_name=RS_GCF_002355475.1_protein.faa_NZ_AP014862.1_4696@PF00015_full_PFAM.503.697:scovhsp=84.0:send=176.0:sstart=14.0])0:0[&&NHX:Sample_counter=rhiztom1--1||rhiztom3--2:Type_counter=capture--3:besthit_avg=100.0:besthit_max=100.0:besthit_min=100.0:besthit_std=0.0:besthit_sum=300.0:bitscore_avg=237.0:bitscore_max=237.0:bitscore_min=237.0:bitscore_std=0.0:bitscore_sum=711.0:capture_class_counter=c__Gammaproteobacteria--3:capture_domain_counter=d__Bacteria--3:capture_family_counter=f__Pseudomonadaceae--3:capture_genus_counter=g__Pseudomonas_F--3:capture_order_counter=o__Pseudomonadales--3:capture_phylum_counter=p__Proteobacteria--3:capture_species_counter=s__Pseudomonas_F furukawaii--3:evalue_avg=3.47e-80:evalue_max=3.47e-80:evalue_min=3.47e-80:evalue_std=0.0:evalue_sum=1.041e-79:gapopen_avg=0.0:gapopen_max=0.0:gapopen_min=0.0:gapopen_std=0.0:gapopen_sum=0.0:gtdb_class_counter=:gtdb_domain_counter=:gtdb_family_counter=:gtdb_genus_counter=:gtdb_order_counter=:gtdb_phylum_counter=:gtdb_species_counter=:heptad_counter=MCP-40H--3:lbd_counter=:length_avg=163.0:length_max=163.0:length_min=163.0:length_std=0.0:length_sum=489.0:mismatch_avg=0.0:mismatch_max=0.0:mismatch_min=0.0:mismatch_std=0.0:mismatch_sum=0.0:name=N398644:qcovhsp_avg=100.0:qcovhsp_max=100.0:qcovhsp_min=100.0:qcovhsp_std=0.0:qcovhsp_sum=300.0:qend_avg=163.0:qend_max=163.0:qend_min=163.0:qend_std=0.0:qend_sum=489.0:qstart_avg=1.0:qstart_max=1.0:qstart_min=1.0:qstart_std=0.0:qstart_sum=3.0:ref_name_counter=RS_GCF_002355475.1_protein.faa_NZ_AP014862.1_4696@PF00015_full_PFAM.503.697--3:scovhsp_avg=84.0:scovhsp_max=84.0:scovhsp_min=84.0:scovhsp_std=0.0:scovhsp_sum=252.0:send_avg=176.0:send_max=176.0:send_min=176.0:send_std=0.0:send_sum=528.0:sstart_avg=14.0:sstart_max=14.0:sstart_min=14.0:sstart_std=0.0:sstart_sum=42.0],d00f88f1-88d6-4899-8f29-9a45afa2d9f5_4@MCPsignal.168.331:0[&&NHX:Sample=rhiztom3:Type=capture:besthit=100.0:bitscore=237.0:capture_class=c__Gammaproteobacteria:capture_domain=d__Bacteria:capture_family=f__Pseudomonadaceae:capture_genus=g__Pseudomonas_F:capture_order=o__Pseudomonadales:capture_phylum=p__Proteobacteria:capture_species=s__Pseudomonas_F furukawaii:evalue=3.47e-80:gapopen=0.0:heptad=MCP-40H:length=163.0:mismatch=0.0:qcovhsp=100.0:qend=163.0:qstart=1.0:ref_name=RS_GCF_002355475.1_protein.faa_NZ_AP014862.1_4696@PF00015_full_PFAM.503.697:scovhsp=84.0:send=176.0:sstart=14.0]):5e-09[&&NHX:Sample_counter=rhiztom1--1||rhiztom3--3:Type_counter=capture--4:besthit_avg=100.0:besthit_max=100.0:besthit_min=100.0:besthit_std=0.0:besthit_sum=400.0:bitscore_avg=237.0:bitscore_max=237.0:bitscore_min=237.0:bitscore_std=0.0:bitscore_sum=948.0:capture_class_counter=c__Gammaproteobacteria--4:capture_domain_counter=d__Bacteria--4:capture_family_counter=f__Pseudomonadaceae--4:capture_genus_counter=g__Pseudomonas_F--4:capture_order_counter=o__Pseudomonadales--4:capture_phylum_counter=p__Proteobacteria--4:capture_species_counter=s__Pseudomonas_F furukawaii--4:evalue_avg=3.47e-80:evalue_max=3.47e-80:evalue_min=3.47e-80:evalue_std=0.0:evalue_sum=1.388e-79:gapopen_avg=0.0:gapopen_max=0.0:gapopen_min=0.0:gapopen_std=0.0:gapopen_sum=0.0:gtdb_class_counter=:gtdb_domain_counter=:gtdb_family_counter=:gtdb_genus_counter=:gtdb_order_counter=:gtdb_phylum_counter=:gtdb_species_counter=:heptad_counter=MCP-40H--4:lbd_counter=:length_avg=163.0:length_max=163.0:length_min=163.0:length_std=0.0:length_sum=652.0:mismatch_avg=0.0:mismatch_max=0.0:mismatch_min=0.0:mismatch_std=0.0:mismatch_sum=0.0:name=N398646:qcovhsp_avg=100.0:qcovhsp_max=100.0:qcovhsp_min=100.0:qcovhsp_std=0.0:qcovhsp_sum=400.0:qend_avg=163.0:qend_max=163.0:qend_min=163.0:qend_std=0.0:qend_sum=652.0:qstart_avg=1.0:qstart_max=1.0:qstart_min=1.0:qstart_std=0.0:qstart_sum=4.0:ref_name_counter=RS_GCF_002355475.1_protein.faa_NZ_AP014862.1_4696@PF00015_full_PFAM.503.697--4:scovhsp_avg=84.0:scovhsp_max=84.0:scovhsp_min=84.0:scovhsp_std=0.0:scovhsp_sum=336.0:send_avg=176.0:send_max=176.0:send_min=176.0:send_std=0.0:send_sum=704.0:sstart_avg=14.0:sstart_max=14.0:sstart_min=14.0:sstart_std=0.0:sstart_sum=56.0],(35aa80ef-f853-44e7-8c85-0eaa71916b36_1@MCPsignal.234.397:0.00458156[&&NHX:Sample=rhiztom1:Type=capture:besthit=98.8:bitscore=234.0:capture_class=c__Gammaproteobacteria:capture_domain=d__Bacteria:capture_family=f__Pseudomonadaceae:capture_genus=g__Pseudomonas_F:capture_order=o__Pseudomonadales:capture_phylum=p__Proteobacteria:capture_species=s__Pseudomonas_F furukawaii:evalue=5.72e-79:gapopen=0.0:heptad=MCP-40H:length=163.0:mismatch=2.0:qcovhsp=100.0:qend=163.0:qstart=1.0:ref_name=RS_GCF_002355475.1_protein.faa_NZ_AP014862.1_4696@PF00015_full_PFAM.503.697:scovhsp=84.0:send=176.0:sstart=14.0],8f269b67-0e57-460a-81c7-895c07e639c0_3@MCPsignal.95.251:5e-09[&&NHX:Sample=rhiztom3:Type=capture:besthit=99.4:bitscore=225.0:capture_class=c__Gammaproteobacteria:capture_domain=d__Bacteria:capture_family=f__Pseudomonadaceae:capture_genus=g__Pseudomonas_F:capture_order=o__Pseudomonadales:capture_phylum=p__Proteobacteria:capture_species=s__Pseudomonas_F furukawaii:evalue=9.64e-76:gapopen=0.0:heptad=MCP-40H:length=156.0:mismatch=1.0:qcovhsp=100.0:qend=156.0:qstart=1.0:ref_name=RS_GCF_002355475.1_protein.faa_NZ_AP014862.1_4696@PF00015_full_PFAM.503.697:scovhsp=80.4:send=176.0:sstart=21.0])0.862:0.0045774[&&NHX:Sample_counter=rhiztom1--1||rhiztom3--1:Type_counter=capture--2:besthit_avg=99.1:besthit_max=99.4:besthit_min=98.8:besthit_std=0.4242640687119345:besthit_sum=198.2:bitscore_avg=229.5:bitscore_max=234.0:bitscore_min=225.0:bitscore_std=6.363961030678928:bitscore_sum=459.0:capture_class_counter=c__Gammaproteobacteria--2:capture_domain_counter=d__Bacteria--2:capture_family_counter=f__Pseudomonadaceae--2:capture_genus_counter=g__Pseudomonas_F--2:capture_order_counter=o__Pseudomonadales--2:capture_phylum_counter=p__Proteobacteria--2:capture_species_counter=s__Pseudomonas_F furukawaii--2:evalue_avg=4.8228599999999996e-76:evalue_max=9.64e-76:evalue_min=5.72e-79:evalue_std=6.812464719849931e-76:evalue_sum=9.645719999999999e-76:gapopen_avg=0.0:gapopen_max=0.0:gapopen_min=0.0:gapopen_std=0.0:gapopen_sum=0.0:gtdb_class_counter=:gtdb_domain_counter=:gtdb_family_counter=:gtdb_genus_counter=:gtdb_order_counter=:gtdb_phylum_counter=:gtdb_species_counter=:heptad_counter=MCP-40H--2:lbd_counter=:length_avg=159.5:length_max=163.0:length_min=156.0:length_std=4.949747468305833:length_sum=319.0:mismatch_avg=1.5:mismatch_max=2.0:mismatch_min=1.0:mismatch_std=0.7071067811865476:mismatch_sum=3.0:name=N398649:qcovhsp_avg=100.0:qcovhsp_max=100.0:qcovhsp_min=100.0:qcovhsp_std=0.0:qcovhsp_sum=200.0:qend_avg=159.5:qend_max=163.0:qend_min=156.0:qend_std=4.949747468305833:qend_sum=319.0:qstart_avg=1.0:qstart_max=1.0:qstart_min=1.0:qstart_std=0.0:qstart_sum=2.0:ref_name_counter=RS_GCF_002355475.1_protein.faa_NZ_AP014862.1_4696@PF00015_full_PFAM.503.697--2:scovhsp_avg=82.2:scovhsp_max=84.0:scovhsp_min=80.4:scovhsp_std=2.545584412271567:scovhsp_sum=164.4:send_avg=176.0:send_max=176.0:send_min=176.0:send_std=0.0:send_sum=352.0:sstart_avg=17.5:sstart_max=21.0:sstart_min=14.0:sstart_std=4.949747468305833:sstart_sum=35.0])0:5e-09[&&NHX:Sample_counter=rhiztom1--2||rhiztom3--4:Type_counter=capture--6:besthit_avg=99.7:besthit_max=100.0:besthit_min=98.8:besthit_std=0.5019960159204456:besthit_sum=598.2:bitscore_avg=234.5:bitscore_max=237.0:bitscore_min=225.0:bitscore_std=4.806245936279167:bitscore_sum=1407.0:capture_class_counter=c__Gammaproteobacteria--6:capture_domain_counter=d__Bacteria--6:capture_family_counter=f__Pseudomonadaceae--6:capture_genus_counter=g__Pseudomonas_F--6:capture_order_counter=o__Pseudomonadales--6:capture_phylum_counter=p__Proteobacteria--6:capture_species_counter=s__Pseudomonas_F furukawaii--6:evalue_avg=1.6078513333333333e-76:evalue_max=9.64e-76:evalue_min=3.47e-80:evalue_std=3.934933741231873e-76:evalue_sum=9.647107999999999e-76:gapopen_avg=0.0:gapopen_max=0.0:gapopen_min=0.0:gapopen_std=0.0:gapopen_sum=0.0:gtdb_class_counter=:gtdb_domain_counter=:gtdb_family_counter=:gtdb_genus_counter=:gtdb_order_counter=:gtdb_phylum_counter=:gtdb_species_counter=:heptad_counter=MCP-40H--6:lbd_counter=:length_avg=161.83333333333334:length_max=163.0:length_min=156.0:length_std=2.857738033247041:length_sum=971.0:mismatch_avg=0.5:mismatch_max=2.0:mismatch_min=0.0:mismatch_std=0.8366600265340756:mismatch_sum=3.0:name=N398650:qcovhsp_avg=100.0:qcovhsp_max=100.0:qcovhsp_min=100.0:qcovhsp_std=0.0:qcovhsp_sum=600.0:qend_avg=161.83333333333334:qend_max=163.0:qend_min=156.0:qend_std=2.857738033247041:qend_sum=971.0:qstart_avg=1.0:qstart_max=1.0:qstart_min=1.0:qstart_std=0.0:qstart_sum=6.0:ref_name_counter=RS_GCF_002355475.1_protein.faa_NZ_AP014862.1_4696@PF00015_full_PFAM.503.697--6:scovhsp_avg=83.39999999999999:scovhsp_max=84.0:scovhsp_min=80.4:scovhsp_std=1.4696938456699045:scovhsp_sum=500.4:send_avg=176.0:send_max=176.0:send_min=176.0:send_std=0.0:send_sum=1056.0:sstart_avg=15.166666666666666:sstart_max=21.0:sstart_min=14.0:sstart_std=2.8577380332470415:sstart_sum=91.0])0:5e-09[&&NHX:Sample_counter=rhiztom1--2||rhiztom3--5:Type_counter=capture--7:besthit_avg=99.74285714285713:besthit_max=100.0:besthit_min=98.8:besthit_std=0.4720774754816661:besthit_sum=698.1999999999999:bitscore_avg=226.57142857142858:bitscore_max=237.0:bitscore_min=179.0:bitscore_std=21.430952248691945:bitscore_sum=1586.0:capture_class_counter=c__Gammaproteobacteria--7:capture_domain_counter=d__Bacteria--7:capture_family_counter=f__Pseudomonadaceae--7:capture_genus_counter=g__Pseudomonas_F--7:capture_order_counter=o__Pseudomonadales--7:capture_phylum_counter=p__Proteobacteria--7:capture_species_counter=s__Pseudomonas_F furukawaii--7:evalue_avg=1.0828571428571428e-58:evalue_max=7.58e-58:evalue_min=3.47e-80:evalue_std=2.8649707054099423e-58:evalue_sum=7.58e-58:gapopen_avg=0.0:gapopen_max=0.0:gapopen_min=0.0:gapopen_std=0.0:gapopen_sum=0.0:gtdb_class_counter=:gtdb_domain_counter=:gtdb_family_counter=:gtdb_genus_counter=:gtdb_order_counter=:gtdb_phylum_counter=:gtdb_species_counter=:heptad_counter=MCP-40H--7:lbd_counter=:length_avg=156.85714285714286:length_max=163.0:length_min=127.0:length_std=13.421730780449186:length_sum=1098.0:mismatch_avg=0.42857142857142855:mismatch_max=2.0:mismatch_min=0.0:mismatch_std=0.7867957924694431:mismatch_sum=3.0:name=N398651:qcovhsp_avg=100.0:qcovhsp_max=100.0:qcovhsp_min=100.0:qcovhsp_std=0.0:qcovhsp_sum=700.0:qend_avg=156.85714285714286:qend_max=163.0:qend_min=127.0:qend_std=13.421730780449186:qend_sum=1098.0:qstart_avg=1.0:qstart_max=1.0:qstart_min=1.0:qstart_std=0.0:qstart_sum=7.0:ref_name_counter=RS_GCF_002355475.1_protein.faa_NZ_AP014862.1_4696@PF00015_full_PFAM.503.697--7:scovhsp_avg=80.84285714285714:scovhsp_max=84.0:scovhsp_min=65.5:scovhsp_std=6.897307963463509:scovhsp_sum=565.9:send_avg=176.0:send_max=176.0:send_min=176.0:send_std=0.0:send_sum=1232.0:sstart_avg=20.142857142857142:sstart_max=50.0:sstart_min=14.0:sstart_std=13.421730780449186:sstart_sum=141.0])0.575:5e-09[&&NHX:Sample_counter=rhiztom1--3||rhiztom3--5:Type_counter=capture--8:besthit_avg=99.775:besthit_max=100.0:besthit_min=98.8:besthit_std=0.44641428548570716:besthit_sum=798.2:bitscore_avg=226.75:bitscore_max=237.0:bitscore_min=179.0:bitscore_std=19.847633900003583:bitscore_sum=1814.0:capture_class_counter=c__Gammaproteobacteria--8:capture_domain_counter=d__Bacteria--8:capture_family_counter=f__Pseudomonadaceae--8:capture_genus_counter=g__Pseudomonas_F--8:capture_order_counter=o__Pseudomonadales--8:capture_phylum_counter=p__Proteobacteria--8:capture_species_counter=s__Pseudomonas_F furukawaii--8:evalue_avg=9.475e-59:evalue_max=7.58e-58:evalue_min=3.47e-80:evalue_std=2.679934700697015e-58:evalue_sum=7.58e-58:gapopen_avg=0.0:gapopen_max=0.0:gapopen_min=0.0:gapopen_std=0.0:gapopen_sum=0.0:gtdb_class_counter=:gtdb_domain_counter=:gtdb_family_counter=:gtdb_genus_counter=:gtdb_order_counter=:gtdb_phylum_counter=:gtdb_species_counter=:heptad_counter=MCP-40H--8:lbd_counter=:length_avg=157.125:length_max=163.0:length_min=127.0:length_std=12.449182417216917:length_sum=1257.0:mismatch_avg=0.375:mismatch_max=2.0:mismatch_min=0.0:mismatch_std=0.7440238091428449:mismatch_sum=3.0:name=N398652:qcovhsp_avg=100.0:qcovhsp_max=100.0:qcovhsp_min=100.0:qcovhsp_std=0.0:qcovhsp_sum=800.0:qend_avg=157.125:qend_max=163.0:qend_min=127.0:qend_std=12.449182417216917:qend_sum=1257.0:qstart_avg=1.0:qstart_max=1.0:qstart_min=1.0:qstart_std=0.0:qstart_sum=8.0:ref_name_counter=RS_GCF_002355475.1_protein.faa_NZ_AP014862.1_4696@PF00015_full_PFAM.503.697--8:scovhsp_avg=80.9875:scovhsp_max=84.0:scovhsp_min=65.5:scovhsp_std=6.398758250071427:scovhsp_sum=647.9:send_avg=175.5:send_max=176.0:send_min=172.0:send_std=1.4142135623730951:send_sum=1404.0:sstart_avg=19.375:sstart_max=50.0:sstart_min=14.0:sstart_std=12.614475811542864:sstart_sum=155.0])0:5e-09[&&NHX:Sample_counter=rhiztom1--4||rhiztom3--5:Type_counter=capture--9:besthit_avg=99.73333333333333:besthit_max=100.0:besthit_min=98.8:besthit_std=0.43588989435406705:besthit_sum=897.6:bitscore_avg=226.22222222222223:bitscore_max=237.0:bitscore_min=179.0:bitscore_std=18.63315444159803:bitscore_sum=2036.0:capture_class_counter=c__Gammaproteobacteria--9:capture_domain_counter=d__Bacteria--9:capture_family_counter=f__Pseudomonadaceae--9:capture_genus_counter=g__Pseudomonas_F--9:capture_order_counter=o__Pseudomonadales--9:capture_phylum_counter=p__Proteobacteria--9:capture_species_counter=s__Pseudomonas_F furukawaii--9:evalue_avg=8.422222222222221e-59:evalue_max=7.58e-58:evalue_min=3.47e-80:evalue_std=2.5266666666666663e-58:evalue_sum=7.58e-58:gapopen_avg=0.0:gapopen_max=0.0:gapopen_min=0.0:gapopen_std=0.0:gapopen_sum=0.0:gtdb_class_counter=:gtdb_domain_counter=:gtdb_family_counter=:gtdb_genus_counter=:gtdb_order_counter=:gtdb_phylum_counter=:gtdb_species_counter=:heptad_counter=MCP-40H--9:lbd_counter=:length_avg=156.88888888888889:length_max=163.0:length_min=127.0:length_std=11.666666666666666:length_sum=1412.0:mismatch_avg=0.4444444444444444:mismatch_max=2.0:mismatch_min=0.0:mismatch_std=0.7264831572567789:mismatch_sum=4.0:name=N398653:qcovhsp_avg=100.0:qcovhsp_max=100.0:qcovhsp_min=100.0:qcovhsp_std=0.0:qcovhsp_sum=900.0:qend_avg=156.88888888888889:qend_max=163.0:qend_min=127.0:qend_std=11.666666666666666:qend_sum=1412.0:qstart_avg=1.0:qstart_max=1.0:qstart_min=1.0:qstart_std=0.0:qstart_sum=9.0:ref_name_counter=RS_GCF_002355475.1_protein.faa_NZ_AP014862.1_4696@PF00015_full_PFAM.503.697--9:scovhsp_avg=80.86666666666666:scovhsp_max=84.0:scovhsp_min=65.5:scovhsp_std=5.996457287432305:scovhsp_sum=727.8:send_avg=175.55555555555554:send_max=176.0:send_min=172.0:send_std=1.3333333333333335:send_sum=1580.0:sstart_avg=19.666666666666668:sstart_max=50.0:sstart_min=14.0:sstart_std=11.832159566199234:sstart_sum=177.0])0:5e-09[&&NHX:Sample_counter=rhiztom1--4||rhiztom3--6:Type_counter=capture--10:besthit_avg=99.16999999999999:besthit_max=100.0:besthit_min=94.1:besthit_std=1.8282049483942824:besthit_sum=991.6999999999999:bitscore_avg=217.8:bitscore_max=237.0:bitscore_min=142.0:bitscore_std=31.905415771551322:bitscore_sum=2178.0:capture_class_counter=c__Gammaproteobacteria--10:capture_domain_counter=d__Bacteria--10:capture_family_counter=f__Pseudomonadaceae--10:capture_genus_counter=g__Pseudomonas_F--10:capture_order_counter=o__Pseudomonadales--10:capture_phylum_counter=p__Proteobacteria--10:capture_species_counter=s__Pseudomonas_F furukawaii--10:evalue_avg=1.8700000000000076e-44:evalue_max=1.87e-43:evalue_min=3.47e-80:evalue_std=5.913459224514866e-44:evalue_sum=1.8700000000000075e-43:gapopen_avg=0.2:gapopen_max=2.0:gapopen_min=0.0:gapopen_std=0.6324555320336759:gapopen_sum=2.0:gtdb_class_counter=:gtdb_domain_counter=:gtdb_family_counter=:gtdb_genus_counter=:gtdb_order_counter=:gtdb_phylum_counter=:gtdb_species_counter=:heptad_counter=MCP-40H--10:lbd_counter=:length_avg=153.1:length_max=163.0:length_min=119.0:length_std=16.26482229981147:length_sum=1531.0:mismatch_avg=0.9:mismatch_max=5.0:mismatch_min=0.0:mismatch_std=1.5951314818673865:mismatch_sum=9.0:name=N398654:qcovhsp_avg=100.0:qcovhsp_max=100.0:qcovhsp_min=100.0:qcovhsp_std=0.0:qcovhsp_sum=1000.0:qend_avg=152.9:qend_max=163.0:qend_min=117.0:qend_std=16.73618833546038:qend_sum=1529.0:qstart_avg=1.0:qstart_max=1.0:qstart_min=1.0:qstart_std=0.0:qstart_sum=10.0:ref_name_counter=RS_GCF_002355475.1_protein.faa_NZ_AP014862.1_4696@PF00015_full_PFAM.503.697--10:scovhsp_avg=78.91:scovhsp_max=84.0:scovhsp_min=61.3:scovhsp_std=8.381388110967459:scovhsp_sum=789.1:send_avg=171.3:send_max=176.0:send_min=133.0:send_std=13.515834335244636:send_sum=1713.0:sstart_avg=19.2:sstart_max=50.0:sstart_min=14.0:sstart_std=11.252654007931739:sstart_sum=192.0])0.987:5e-09[&&NHX:Sample_counter=rhiztom1--4||rhiztom3--7:Type_counter=capture--11:besthit_avg=99.24545454545455:besthit_max=100.0:besthit_min=94.1:besthit_std=1.7523490727384425:besthit_sum=1091.7:bitscore_avg=220.45454545454547:bitscore_max=247.0:bitscore_min=142.0:bitscore_std=31.522574883291615:bitscore_sum=2425.0:capture_class_counter=c__Gammaproteobacteria--11:capture_domain_counter=d__Bacteria--11:capture_family_counter=f__Pseudomonadaceae--11:capture_genus_counter=g__Pseudomonas_F--11:capture_order_counter=o__Pseudomonadales--11:capture_phylum_counter=p__Proteobacteria--11:capture_species_counter=s__Pseudomonas_F furukawaii--11:evalue_avg=1.7000000000000068e-44:evalue_max=1.87e-43:evalue_min=4.86e-84:evalue_std=5.638262143604178e-44:evalue_sum=1.8700000000000075e-43:gapopen_avg=0.18181818181818182:gapopen_max=2.0:gapopen_min=0.0:gapopen_std=0.6030226891555271:gapopen_sum=2.0:gtdb_class_counter=:gtdb_domain_counter=:gtdb_family_counter=:gtdb_genus_counter=:gtdb_order_counter=:gtdb_phylum_counter=:gtdb_species_counter=:heptad_counter=MCP-40H--11:lbd_counter=:length_avg=154.54545454545453:length_max=169.0:length_min=119.0:length_std=16.157745117210116:length_sum=1700.0:mismatch_avg=0.8181818181818182:mismatch_max=5.0:mismatch_min=0.0:mismatch_std=1.5374122295716146:mismatch_sum=9.0:name=N398655:qcovhsp_avg=100.0:qcovhsp_max=100.0:qcovhsp_min=100.0:qcovhsp_std=0.0:qcovhsp_sum=1100.0:qend_avg=154.36363636363637:qend_max=169.0:qend_min=117.0:qend_std=16.602847510428607:qend_sum=1698.0:qstart_avg=1.0:qstart_max=1.0:qstart_min=1.0:qstart_std=0.0:qstart_sum=11.0:ref_name_counter=RS_GCF_002355475.1_protein.faa_NZ_AP014862.1_4696@PF00015_full_PFAM.503.697--11:scovhsp_avg=79.65454545454544:scovhsp_max=87.1:scovhsp_min=61.3:scovhsp_std=8.32590699399935:scovhsp_sum=876.1999999999999:send_avg=171.72727272727272:send_max=176.0:send_min=133.0:send_std=12.900317120837837:send_sum=1889.0:sstart_avg=18.181818181818183:sstart_max=50.0:sstart_min=8.0:sstart_std=11.196590390098066:sstart_sum=200.0],(53ee5156-51b0-4123-9750-e7c649be3479_1@MCPsignal.281.463:0.00392814[&&NHX:Sample=rhiztom1:Type=capture:besthit=98.9:bitscore=251.0:capture_class=c__Gammaproteobacteria:capture_domain=d__Bacteria:capture_family=f__Pseudomonadaceae:capture_genus=g__Pseudomonas_F:capture_order=o__Pseudomonadales:capture_phylum=p__Proteobacteria:capture_species=s__Pseudomonas_F furukawaii:evalue=1.21e-85:gapopen=1.0:heptad=MCP-40H:length=176.0:mismatch=1.0:qcovhsp=96.2:qend=182.0:qstart=8.0:ref_name=RS_GCF_002355475.1_protein.faa_NZ_AP014862.1_4696@PF00015_full_PFAM.503.697:scovhsp=90.7:send=176.0:sstart=1.0],(((((9dd37aed-a1b9-4fff-9fc0-dcb8edff6cf4_5@MCPsignal.69.169:1.3e-08[&&NHX:Sample=rhiztom3:Type=capture:besthit=99.0:bitscore=128.0:capture_class=c__Gammaproteobacteria:capture_domain=d__Bacteria:capture_family=f__Pseudomonadaceae:capture_genus=g__Pseudomonas_F:capture_order=o__Pseudomonadales:capture_phylum=p__Proteobacteria:capture_species=s__Pseudomonas_F furukawaii:evalue=2.69e-38:gapopen=0.0:heptad=MCP-40H:length=99.0:mismatch=1.0:qcovhsp=99.0:qend=100.0:qstart=2.0:ref_name=RS_GCF_002355475.1_protein.faa_NZ_AP014862.1_4696@PF00015_full_PFAM.503.697:scovhsp=51.0:send=136.0:sstart=38.0],1813d07b-b2cb-46a6-ab87-ad5898e6ee66_3@MCPsignal.158.267:0.0346707[&&NHX:Sample=rhiztom3:Type=capture:besthit=96.3:bitscore=135.0:capture_class=c__Gammaproteobacteria:capture_domain=d__Bacteria:capture_family=f__Shewanellaceae:capture_genus=g__Ferrimonas:capture_order=o__Enterobacterales:capture_phylum=p__Proteobacteria:capture_species=s__Ferrimonas futtsuensis:evalue=7.25e-41:gapopen=1.0:heptad=MCP-40H:length=109.0:mismatch=2.0:qcovhsp=100.0:qend=109.0:qstart=1.0:ref_name=RS_GCF_002355475.1_protein.faa_NZ_AP014862.1_4696@PF00015_full_PFAM.503.697:scovhsp=55.2:send=159.0:sstart=53.0])0.301:0.018697[&&NHX:Sample_counter=rhiztom3--2:Type_counter=capture--2:besthit_avg=97.65:besthit_max=99.0:besthit_min=96.3:besthit_std=1.9091883092036803:besthit_sum=195.3:bitscore_avg=131.5:bitscore_max=135.0:bitscore_min=128.0:bitscore_std=4.949747468305833:bitscore_sum=263.0:capture_class_counter=c__Gammaproteobacteria--2:capture_domain_counter=d__Bacteria--2:capture_family_counter=f__Pseudomonadaceae--1||f__Shewanellaceae--1:capture_genus_counter=g__Ferrimonas--1||g__Pseudomonas_F--1:capture_order_counter=o__Enterobacterales--1||o__Pseudomonadales--1:capture_phylum_counter=p__Proteobacteria--2:capture_species_counter=s__Ferrimonas futtsuensis--1||s__Pseudomonas_F furukawaii--1:evalue_avg=1.348625e-38:evalue_max=2.69e-38:evalue_min=7.25e-41:evalue_std=1.8969907172282102e-38:evalue_sum=2.69725e-38:gapopen_avg=0.5:gapopen_max=1.0:gapopen_min=0.0:gapopen_std=0.7071067811865476:gapopen_sum=1.0:gtdb_class_counter=:gtdb_domain_counter=:gtdb_family_counter=:gtdb_genus_counter=:gtdb_order_counter=:gtdb_phylum_counter=:gtdb_species_counter=:heptad_counter=MCP-40H--2:lbd_counter=:length_avg=104.0:length_max=109.0:length_min=99.0:length_std=7.0710678118654755:length_sum=208.0:mismatch_avg=1.5:mismatch_max=2.0:mismatch_min=1.0:mismatch_std=0.7071067811865476:mismatch_sum=3.0:name=N398659:qcovhsp_avg=99.5:qcovhsp_max=100.0:qcovhsp_min=99.0:qcovhsp_std=0.7071067811865476:qcovhsp_sum=199.0:qend_avg=104.5:qend_max=109.0:qend_min=100.0:qend_std=6.363961030678928:qend_sum=209.0:qstart_avg=1.5:qstart_max=2.0:qstart_min=1.0:qstart_std=0.7071067811865476:qstart_sum=3.0:ref_name_counter=RS_GCF_002355475.1_protein.faa_NZ_AP014862.1_4696@PF00015_full_PFAM.503.697--2:scovhsp_avg=53.1:scovhsp_max=55.2:scovhsp_min=51.0:scovhsp_std=2.9698484809835017:scovhsp_sum=106.2:send_avg=147.5:send_max=159.0:send_min=136.0:send_std=16.263455967290593:send_sum=295.0:sstart_avg=45.5:sstart_max=53.0:sstart_min=38.0:sstart_std=10.606601717798213:sstart_sum=91.0],(2ac31af0-0065-4db6-b604-e113938c99b9_5@MCPsignal.138.241:5e-09[&&NHX:Sample=rhiztom3:Type=capture:besthit=100.0:bitscore=136.0:capture_class=c__Gammaproteobacteria:capture_domain=d__Bacteria:capture_family=f__Shewanellaceae:capture_genus=g__Ferrimonas:capture_order=o__Enterobacterales:capture_phylum=p__Proteobacteria:capture_species=s__Ferrimonas sp005116715:evalue=2.01e-41:gapopen=0.0:heptad=MCP-40H:length=102.0:mismatch=0.0:qcovhsp=99.0:qend=103.0:qstart=2.0:ref_name=RS_GCF_002355475.1_protein.faa_NZ_AP014862.1_4696@PF00015_full_PFAM.503.697:scovhsp=52.6:send=176.0:sstart=75.0],(243cec88-3481-4de6-9478-7c0532bd7d2c_6@MCPsignal.1.167.225:3.44106[&&NHX:Sample=rhiztom1:Type=capture:capture_class=c__Gammaproteobacteria:capture_domain=d__Bacteria:capture_family=f__Xanthomonadaceae:capture_genus=g__Luteimonas:capture_order=o__Xanthomonadales:capture_phylum=p__Proteobacteria:capture_species=s__Luteimonas citri_A:heptad=MCP-36H],ecf61684-0e06-4646-bd89-c63d3c8cf890_1@MCPsignal.21.110:5e-09[&&NHX:Sample=rhiztom3:Type=capture:besthit=85.1:bitscore=134.0:capture_class=c__Gammaproteobacteria:capture_domain=d__Bacteria:capture_family=f__Pseudomonadaceae:capture_genus=g__Pseudomonas_F:capture_order=o__Pseudomonadales:capture_phylum=p__Proteobacteria:capture_species=s__Pseudomonas_F furukawaii:evalue=4.78e-41:gapopen=0.0:heptad=MCP-40H:length=87.0:mismatch=13.0:qcovhsp=97.8:qend=89.0:qstart=3.0:ref_name=RS_GCF_009764645.1_protein.faa_NZ_RWIM01000055.1_6@PF00015_full_PFAM.525.696:scovhsp=50.9:send=154.0:sstart=68.0])0.824:0.00723943[&&NHX:Sample_counter=rhiztom1--1||rhiztom3--1:Type_counter=capture--2:besthit_avg=85.1:besthit_max=85.1:besthit_min=85.1:besthit_std=0:besthit_sum=85.1:bitscore_avg=134.0:bitscore_max=134.0:bitscore_min=134.0:bitscore_std=0:bitscore_sum=134.0:capture_class_counter=c__Gammaproteobacteria--2:capture_domain_counter=d__Bacteria--2:capture_family_counter=f__Pseudomonadaceae--1||f__Xanthomonadaceae--1:capture_genus_counter=g__Luteimonas--1||g__Pseudomonas_F--1:capture_order_counter=o__Pseudomonadales--1||o__Xanthomonadales--1:capture_phylum_counter=p__Proteobacteria--2:capture_species_counter=s__Luteimonas citri_A--1||s__Pseudomonas_F furukawaii--1:evalue_avg=4.78e-41:evalue_max=4.78e-41:evalue_min=4.78e-41:evalue_std=0:evalue_sum=4.78e-41:gapopen_avg=0.0:gapopen_max=0.0:gapopen_min=0.0:gapopen_std=0:gapopen_sum=0.0:gtdb_class_counter=:gtdb_domain_counter=:gtdb_family_counter=:gtdb_genus_counter=:gtdb_order_counter=:gtdb_phylum_counter=:gtdb_species_counter=:heptad_counter=MCP-36H--1||MCP-40H--1:lbd_counter=:length_avg=87.0:length_max=87.0:length_min=87.0:length_std=0:length_sum=87.0:mismatch_avg=13.0:mismatch_max=13.0:mismatch_min=13.0:mismatch_std=0:mismatch_sum=13.0:name=N398663:qcovhsp_avg=97.8:qcovhsp_max=97.8:qcovhsp_min=97.8:qcovhsp_std=0:qcovhsp_sum=97.8:qend_avg=89.0:qend_max=89.0:qend_min=89.0:qend_std=0:qend_sum=89.0:qstart_avg=3.0:qstart_max=3.0:qstart_min=3.0:qstart_std=0:qstart_sum=3.0:ref_name_counter=RS_GCF_009764645.1_protein.faa_NZ_RWIM01000055.1_6@PF00015_full_PFAM.525.696--1:scovhsp_avg=50.9:scovhsp_max=50.9:scovhsp_min=50.9:scovhsp_std=0:scovhsp_sum=50.9:send_avg=154.0:send_max=154.0:send_min=154.0:send_std=0:send_sum=154.0:sstart_avg=68.0:sstart_max=68.0:sstart_min=68.0:sstart_std=0:sstart_sum=68.0])0.881:0.0068657[&&NHX:Sample_counter=rhiztom1--1||rhiztom3--2:Type_counter=capture--3:besthit_avg=92.55:besthit_max=100.0:besthit_min=85.1:besthit_std=10.535891039679562:besthit_sum=185.1:bitscore_avg=135.0:bitscore_max=136.0:bitscore_min=134.0:bitscore_std=1.4142135623730951:bitscore_sum=270.0:capture_class_counter=c__Gammaproteobacteria--3:capture_domain_counter=d__Bacteria--3:capture_family_counter=f__Pseudomonadaceae--1||f__Shewanellaceae--1||f__Xanthomonadaceae--1:capture_genus_counter=g__Ferrimonas--1||g__Luteimonas--1||g__Pseudomonas_F--1:capture_order_counter=o__Enterobacterales--1||o__Pseudomonadales--1||o__Xanthomonadales--1:capture_phylum_counter=p__Proteobacteria--3:capture_species_counter=s__Ferrimonas sp005116715--1||s__Luteimonas citri_A--1||s__Pseudomonas_F furukawaii--1:evalue_avg=3.3949999999999997e-41:evalue_max=4.78e-41:evalue_min=2.01e-41:evalue_std=1.9586857838867367e-41:evalue_sum=6.789999999999999e-41:gapopen_avg=0.0:gapopen_max=0.0:gapopen_min=0.0:gapopen_std=0.0:gapopen_sum=0.0:gtdb_class_counter=:gtdb_domain_counter=:gtdb_family_counter=:gtdb_genus_counter=:gtdb_order_counter=:gtdb_phylum_counter=:gtdb_species_counter=:heptad_counter=MCP-36H--1||MCP-40H--2:lbd_counter=:length_avg=94.5:length_max=102.0:length_min=87.0:length_std=10.606601717798213:length_sum=189.0:mismatch_avg=6.5:mismatch_max=13.0:mismatch_min=0.0:mismatch_std=9.192388155425117:mismatch_sum=13.0:name=N398664:qcovhsp_avg=98.4:qcovhsp_max=99.0:qcovhsp_min=97.8:qcovhsp_std=0.848528137423859:qcovhsp_sum=196.8:qend_avg=96.0:qend_max=103.0:qend_min=89.0:qend_std=9.899494936611665:qend_sum=192.0:qstart_avg=2.5:qstart_max=3.0:qstart_min=2.0:qstart_std=0.7071067811865476:qstart_sum=5.0:ref_name_counter=RS_GCF_002355475.1_protein.faa_NZ_AP014862.1_4696@PF00015_full_PFAM.503.697--1||RS_GCF_009764645.1_protein.faa_NZ_RWIM01000055.1_6@PF00015_full_PFAM.525.696--1:scovhsp_avg=51.75:scovhsp_max=52.6:scovhsp_min=50.9:scovhsp_std=1.2020815280171329:scovhsp_sum=103.5:send_avg=165.0:send_max=176.0:send_min=154.0:send_std=15.556349186104045:send_sum=330.0:sstart_avg=71.5:sstart_max=75.0:sstart_min=68.0:sstart_std=4.949747468305833:sstart_sum=143.0])0.504:0.000579725[&&NHX:Sample_counter=rhiztom1--1||rhiztom3--4:Type_counter=capture--5:besthit_avg=95.1:besthit_max=100.0:besthit_min=85.1:besthit_std=6.8473839286742715:besthit_sum=380.4:bitscore_avg=133.25:bitscore_max=136.0:bitscore_min=128.0:bitscore_std=3.593976442141304:bitscore_sum=533.0:capture_class_counter=c__Gammaproteobacteria--5:capture_domain_counter=d__Bacteria--5:capture_family_counter=f__Pseudomonadaceae--2||f__Shewanellaceae--2||f__Xanthomonadaceae--1:capture_genus_counter=g__Ferrimonas--2||g__Luteimonas--1||g__Pseudomonas_F--2:capture_order_counter=o__Enterobacterales--2||o__Pseudomonadales--2||o__Xanthomonadales--1:capture_phylum_counter=p__Proteobacteria--5:capture_species_counter=s__Ferrimonas futtsuensis--1||s__Ferrimonas sp005116715--1||s__Luteimonas citri_A--1||s__Pseudomonas_F furukawaii--2:evalue_avg=6.7601e-39:evalue_max=2.69e-38:evalue_min=2.01e-41:evalue_std=1.3426617060401576e-38:evalue_sum=2.70404e-38:gapopen_avg=0.25:gapopen_max=1.0:gapopen_min=0.0:gapopen_std=0.5:gapopen_sum=1.0:gtdb_class_counter=:gtdb_domain_counter=:gtdb_family_counter=:gtdb_genus_counter=:gtdb_order_counter=:gtdb_phylum_counter=:gtdb_species_counter=:heptad_counter=MCP-36H--1||MCP-40H--4:lbd_counter=:length_avg=99.25:length_max=109.0:length_min=87.0:length_std=9.17877987534291:length_sum=397.0:mismatch_avg=4.0:mismatch_max=13.0:mismatch_min=0.0:mismatch_std=6.0553007081949835:mismatch_sum=16.0:name=N398665:qcovhsp_avg=98.95:qcovhsp_max=100.0:qcovhsp_min=97.8:qcovhsp_std=0.9000000000000012:qcovhsp_sum=395.8:qend_avg=100.25:qend_max=109.0:qend_min=89.0:qend_std=8.381527307120106:qend_sum=401.0:qstart_avg=2.0:qstart_max=3.0:qstart_min=1.0:qstart_std=0.816496580927726:qstart_sum=8.0:ref_name_counter=RS_GCF_002355475.1_protein.faa_NZ_AP014862.1_4696@PF00015_full_PFAM.503.697--3||RS_GCF_009764645.1_protein.faa_NZ_RWIM01000055.1_6@PF00015_full_PFAM.525.696--1:scovhsp_avg=52.425:scovhsp_max=55.2:scovhsp_min=50.9:scovhsp_std=2.007278422807029:scovhsp_sum=209.7:send_avg=156.25:send_max=176.0:send_min=136.0:send_std=16.45954636879968:send_sum=625.0:sstart_avg=58.5:sstart_max=75.0:sstart_min=38.0:sstart_std=16.46207763315433:sstart_sum=234.0],0060eaa0-d731-4411-a883-6d3579a3d8b7_3@MCPsignal.235.374:5e-09[&&NHX:Sample=rhiztom3:Type=capture:besthit=99.3:bitscore=196.0:capture_class=c__Gammaproteobacteria:capture_domain=d__Bacteria:capture_family=f__Pseudomonadaceae:capture_genus=g__Pseudomonas_F:capture_order=o__Pseudomonadales:capture_phylum=p__Proteobacteria:capture_species=s__Pseudomonas_F furukawaii:evalue=1.25e-64:gapopen=0.0:heptad=MCP-40H:length=139.0:mismatch=1.0:qcovhsp=100.0:qend=139.0:qstart=1.0:ref_name=RS_GCF_002355475.1_protein.faa_NZ_AP014862.1_4696@PF00015_full_PFAM.503.697:scovhsp=71.6:send=176.0:sstart=38.0])0:5e-09[&&NHX:Sample_counter=rhiztom1--1||rhiztom3--5:Type_counter=capture--6:besthit_avg=95.94000000000001:besthit_max=100.0:besthit_min=85.1:besthit_std=6.220369763928831:besthit_sum=479.70000000000005:bitscore_avg=145.8:bitscore_max=196.0:bitscore_min=128.0:bitscore_std=28.234730386529286:bitscore_sum=729.0:capture_class_counter=c__Gammaproteobacteria--6:capture_domain_counter=d__Bacteria--6:capture_family_counter=f__Pseudomonadaceae--3||f__Shewanellaceae--2||f__Xanthomonadaceae--1:capture_genus_counter=g__Ferrimonas--2||g__Luteimonas--1||g__Pseudomonas_F--3:capture_order_counter=o__Enterobacterales--2||o__Pseudomonadales--3||o__Xanthomonadales--1:capture_phylum_counter=p__Proteobacteria--6:capture_species_counter=s__Ferrimonas futtsuensis--1||s__Ferrimonas sp005116715--1||s__Luteimonas citri_A--1||s__Pseudomonas_F furukawaii--3:evalue_avg=5.4080800000000005e-39:evalue_max=2.69e-38:evalue_min=1.25e-64:evalue_std=1.2014379911880596e-38:evalue_sum=2.70404e-38:gapopen_avg=0.2:gapopen_max=1.0:gapopen_min=0.0:gapopen_std=0.44721359549995804:gapopen_sum=1.0:gtdb_class_counter=:gtdb_domain_counter=:gtdb_family_counter=:gtdb_genus_counter=:gtdb_order_counter=:gtdb_phylum_counter=:gtdb_species_counter=:heptad_counter=MCP-36H--1||MCP-40H--5:lbd_counter=:length_avg=107.2:length_max=139.0:length_min=87.0:length_std=19.473058311420935:length_sum=536.0:mismatch_avg=3.4:mismatch_max=13.0:mismatch_min=0.0:mismatch_std=5.412947441089743:mismatch_sum=17.0:name=N398667:qcovhsp_avg=99.16:qcovhsp_max=100.0:qcovhsp_min=97.8:qcovhsp_std=0.9099450532861871:qcovhsp_sum=495.8:qend_avg=108.0:qend_max=139.0:qend_min=89.0:qend_std=18.788294228055936:qend_sum=540.0:qstart_avg=1.8:qstart_max=3.0:qstart_min=1.0:qstart_std=0.8366600265340756:qstart_sum=9.0:ref_name_counter=RS_GCF_002355475.1_protein.faa_NZ_AP014862.1_4696@PF00015_full_PFAM.503.697--4||RS_GCF_009764645.1_protein.faa_NZ_RWIM01000055.1_6@PF00015_full_PFAM.525.696--1:scovhsp_avg=56.260000000000005:scovhsp_max=71.6:scovhsp_min=50.9:scovhsp_std=8.749742853364317:scovhsp_sum=281.3:send_avg=160.2:send_max=176.0:send_min=136.0:send_std=16.769019053003667:send_sum=801.0:sstart_avg=54.4:sstart_max=75.0:sstart_min=38.0:sstart_std=16.949926253526886:sstart_sum=272.0],f914aeee-5c04-4822-b9c8-744294534434_1@MCPsignal.48.176:5e-09[&&NHX:Sample=rhiztom3:Type=capture:capture_class=c__Gammaproteobacteria:capture_domain=d__Bacteria:capture_family=f__Pseudomonadaceae:capture_genus=g__Pseudomonas_F:capture_order=o__Pseudomonadales:capture_phylum=p__Proteobacteria:capture_species=s__Pseudomonas_F furukawaii:heptad=MCP-40H])0.891:0.00391811[&&NHX:Sample_counter=rhiztom1--1||rhiztom3--6:Type_counter=capture--7:besthit_avg=95.94000000000001:besthit_max=100.0:besthit_min=85.1:besthit_std=6.220369763928831:besthit_sum=479.70000000000005:bitscore_avg=145.8:bitscore_max=196.0:bitscore_min=128.0:bitscore_std=28.234730386529286:bitscore_sum=729.0:capture_class_counter=c__Gammaproteobacteria--7:capture_domain_counter=d__Bacteria--7:capture_family_counter=f__Pseudomonadaceae--4||f__Shewanellaceae--2||f__Xanthomonadaceae--1:capture_genus_counter=g__Ferrimonas--2||g__Luteimonas--1||g__Pseudomonas_F--4:capture_order_counter=o__Enterobacterales--2||o__Pseudomonadales--4||o__Xanthomonadales--1:capture_phylum_counter=p__Proteobacteria--7:capture_species_counter=s__Ferrimonas futtsuensis--1||s__Ferrimonas sp005116715--1||s__Luteimonas citri_A--1||s__Pseudomonas_F furukawaii--4:evalue_avg=5.4080800000000005e-39:evalue_max=2.69e-38:evalue_min=1.25e-64:evalue_std=1.2014379911880596e-38:evalue_sum=2.70404e-38:gapopen_avg=0.2:gapopen_max=1.0:gapopen_min=0.0:gapopen_std=0.44721359549995804:gapopen_sum=1.0:gtdb_class_counter=:gtdb_domain_counter=:gtdb_family_counter=:gtdb_genus_counter=:gtdb_order_counter=:gtdb_phylum_counter=:gtdb_species_counter=:heptad_counter=MCP-36H--1||MCP-40H--6:lbd_counter=:length_avg=107.2:length_max=139.0:length_min=87.0:length_std=19.473058311420935:length_sum=536.0:mismatch_avg=3.4:mismatch_max=13.0:mismatch_min=0.0:mismatch_std=5.412947441089743:mismatch_sum=17.0:name=N398669:qcovhsp_avg=99.16:qcovhsp_max=100.0:qcovhsp_min=97.8:qcovhsp_std=0.9099450532861871:qcovhsp_sum=495.8:qend_avg=108.0:qend_max=139.0:qend_min=89.0:qend_std=18.788294228055936:qend_sum=540.0:qstart_avg=1.8:qstart_max=3.0:qstart_min=1.0:qstart_std=0.8366600265340756:qstart_sum=9.0:ref_name_counter=RS_GCF_002355475.1_protein.faa_NZ_AP014862.1_4696@PF00015_full_PFAM.503.697--4||RS_GCF_009764645.1_protein.faa_NZ_RWIM01000055.1_6@PF00015_full_PFAM.525.696--1:scovhsp_avg=56.260000000000005:scovhsp_max=71.6:scovhsp_min=50.9:scovhsp_std=8.749742853364317:scovhsp_sum=281.3:send_avg=160.2:send_max=176.0:send_min=136.0:send_std=16.769019053003667:send_sum=801.0:sstart_avg=54.4:sstart_max=75.0:sstart_min=38.0:sstart_std=16.949926253526886:sstart_sum=272.0],(384d8daa-c270-43c2-9a59-7e79cd1a2615_2@MCPsignal.139.292:0.0100109[&&NHX:Sample=rhiztom1:Type=capture:besthit=98.0:bitscore=204.0:capture_class=c__Gammaproteobacteria:capture_domain=d__Bacteria:capture_family=f__Pseudomonadaceae:capture_genus=g__Pseudomonas_F:capture_order=o__Pseudomonadales:capture_phylum=p__Proteobacteria:capture_species=s__Pseudomonas_F furukawaii:evalue=2.81e-67:gapopen=1.0:heptad=MCP-40H:length=153.0:mismatch=2.0:qcovhsp=100.0:qend=153.0:qstart=1.0:ref_name=RS_GCF_002355475.1_protein.faa_NZ_AP014862.1_4696@PF00015_full_PFAM.503.697:scovhsp=78.4:send=165.0:sstart=14.0],cbdefc4a-9dda-4e70-841b-7b4efb55c857_6@MCPsignal.104.287:0.00377584[&&NHX:Sample=rhiztom2:Type=capture:besthit=99.4:bitscore=260.0:capture_class=c__Gammaproteobacteria:capture_domain=d__Bacteria:capture_family=f__Pseudomonadaceae:capture_genus=g__Pseudomonas_F:capture_order=o__Pseudomonadales:capture_phylum=p__Proteobacteria:capture_species=s__Pseudomonas_F furukawaii:evalue=3.98e-89:gapopen=0.0:heptad=MCP-40H:length=176.0:mismatch=1.0:qcovhsp=96.2:qend=183.0:qstart=8.0:ref_name=RS_GCF_002355475.1_protein.faa_NZ_AP014862.1_4696@PF00015_full_PFAM.503.697:scovhsp=90.7:send=176.0:sstart=1.0])0.566:0.000145388[&&NHX:Sample_counter=rhiztom1--1||rhiztom2--1:Type_counter=capture--2:besthit_avg=98.7:besthit_max=99.4:besthit_min=98.0:besthit_std=0.9899494936611706:besthit_sum=197.4:bitscore_avg=232.0:bitscore_max=260.0:bitscore_min=204.0:bitscore_std=39.59797974644666:bitscore_sum=464.0:capture_class_counter=c__Gammaproteobacteria--2:capture_domain_counter=d__Bacteria--2:capture_family_counter=f__Pseudomonadaceae--2:capture_genus_counter=g__Pseudomonas_F--2:capture_order_counter=o__Pseudomonadales--2:capture_phylum_counter=p__Proteobacteria--2:capture_species_counter=s__Pseudomonas_F furukawaii--2:evalue_avg=1.405e-67:evalue_max=2.81e-67:evalue_min=3.98e-89:evalue_std=1.9869700551341985e-67:evalue_sum=2.81e-67:gapopen_avg=0.5:gapopen_max=1.0:gapopen_min=0.0:gapopen_std=0.7071067811865476:gapopen_sum=1.0:gtdb_class_counter=:gtdb_domain_counter=:gtdb_family_counter=:gtdb_genus_counter=:gtdb_order_counter=:gtdb_phylum_counter=:gtdb_species_counter=:heptad_counter=MCP-40H--2:lbd_counter=:length_avg=164.5:length_max=176.0:length_min=153.0:length_std=16.263455967290593:length_sum=329.0:mismatch_avg=1.5:mismatch_max=2.0:mismatch_min=1.0:mismatch_std=0.7071067811865476:mismatch_sum=3.0:name=N398672:qcovhsp_avg=98.1:qcovhsp_max=100.0:qcovhsp_min=96.2:qcovhsp_std=2.6870057685088784:qcovhsp_sum=196.2:qend_avg=168.0:qend_max=183.0:qend_min=153.0:qend_std=21.213203435596427:qend_sum=336.0:qstart_avg=4.5:qstart_max=8.0:qstart_min=1.0:qstart_std=4.949747468305833:qstart_sum=9.0:ref_name_counter=RS_GCF_002355475.1_protein.faa_NZ_AP014862.1_4696@PF00015_full_PFAM.503.697--2:scovhsp_avg=84.55000000000001:scovhsp_max=90.7:scovhsp_min=78.4:scovhsp_std=8.697413408594533:scovhsp_sum=169.10000000000002:send_avg=170.5:send_max=176.0:send_min=165.0:send_std=7.7781745930520225:send_sum=341.0:sstart_avg=7.5:sstart_max=14.0:sstart_min=1.0:sstart_std=9.192388155425117:sstart_sum=15.0])0:6e-09[&&NHX:Sample_counter=rhiztom1--2||rhiztom2--1||rhiztom3--6:Type_counter=capture--9:besthit_avg=96.72857142857143:besthit_max=100.0:besthit_min=85.1:besthit_std=5.26995075426526:besthit_sum=677.1:bitscore_avg=170.42857142857142:bitscore_max=260.0:bitscore_min=128.0:bitscore_std=50.61573254386803:bitscore_sum=1193.0:capture_class_counter=c__Gammaproteobacteria--9:capture_domain_counter=d__Bacteria--9:capture_family_counter=f__Pseudomonadaceae--6||f__Shewanellaceae--2||f__Xanthomonadaceae--1:capture_genus_counter=g__Ferrimonas--2||g__Luteimonas--1||g__Pseudomonas_F--6:capture_order_counter=o__Enterobacterales--2||o__Pseudomonadales--6||o__Xanthomonadales--1:capture_phylum_counter=p__Proteobacteria--9:capture_species_counter=s__Ferrimonas futtsuensis--1||s__Ferrimonas sp005116715--1||s__Luteimonas citri_A--1||s__Pseudomonas_F furukawaii--6:evalue_avg=3.862914285714286e-39:evalue_max=2.69e-38:evalue_min=3.98e-89:evalue_std=1.0158438180880065e-38:evalue_sum=2.70404e-38:gapopen_avg=0.2857142857142857:gapopen_max=1.0:gapopen_min=0.0:gapopen_std=0.48795003647426666:gapopen_sum=2.0:gtdb_class_counter=:gtdb_domain_counter=:gtdb_family_counter=:gtdb_genus_counter=:gtdb_order_counter=:gtdb_phylum_counter=:gtdb_species_counter=:heptad_counter=MCP-36H--1||MCP-40H--8:lbd_counter=:length_avg=123.57142857142857:length_max=176.0:length_min=87.0:length_std=32.84233620830052:length_sum=865.0:mismatch_avg=2.857142857142857:mismatch_max=13.0:mismatch_min=0.0:mismatch_std=4.525062483125562:mismatch_sum=20.0:name=N398673:qcovhsp_avg=98.85714285714286:qcovhsp_max=100.0:qcovhsp_min=96.2:qcovhsp_std=1.4222718245318442:qcovhsp_sum=692.0:qend_avg=125.14285714285714:qend_max=183.0:qend_min=89.0:qend_std=34.16835071343348:qend_sum=876.0:qstart_avg=2.5714285714285716:qstart_max=8.0:qstart_min=1.0:qstart_std=2.5071326821120348:qstart_sum=18.0:ref_name_counter=RS_GCF_002355475.1_protein.faa_NZ_AP014862.1_4696@PF00015_full_PFAM.503.697--6||RS_GCF_009764645.1_protein.faa_NZ_RWIM01000055.1_6@PF00015_full_PFAM.525.696--1:scovhsp_avg=64.34285714285714:scovhsp_max=90.7:scovhsp_min=50.9:scovhsp_std=15.943635840344694:scovhsp_sum=450.4:send_avg=163.14285714285714:send_max=176.0:send_min=136.0:send_std=14.926805546047815:send_sum=1142.0:sstart_avg=41.0:sstart_max=75.0:sstart_min=1.0:sstart_std=27.006172134038792:sstart_sum=287.0])0:5e-09[&&NHX:Sample_counter=rhiztom1--3||rhiztom2--1||rhiztom3--6:Type_counter=capture--10:besthit_avg=97.0:besthit_max=100.0:besthit_min=85.1:besthit_std=4.939057168558159:besthit_sum=776.0:bitscore_avg=180.5:bitscore_max=260.0:bitscore_min=128.0:bitscore_std=54.84002709179283:bitscore_sum=1444.0:capture_class_counter=c__Gammaproteobacteria--10:capture_domain_counter=d__Bacteria--10:capture_family_counter=f__Pseudomonadaceae--7||f__Shewanellaceae--2||f__Xanthomonadaceae--1:capture_genus_counter=g__Ferrimonas--2||g__Luteimonas--1||g__Pseudomonas_F--7:capture_order_counter=o__Enterobacterales--2||o__Pseudomonadales--7||o__Xanthomonadales--1:capture_phylum_counter=p__Proteobacteria--10:capture_species_counter=s__Ferrimonas futtsuensis--1||s__Ferrimonas sp005116715--1||s__Luteimonas citri_A--1||s__Pseudomonas_F furukawaii--7:evalue_avg=3.3800499999999996e-39:evalue_max=2.69e-38:evalue_min=3.98e-89:evalue_std=9.50353348632572e-39:evalue_sum=2.7040399999999997e-38:gapopen_avg=0.375:gapopen_max=1.0:gapopen_min=0.0:gapopen_std=0.5175491695067657:gapopen_sum=3.0:gtdb_class_counter=:gtdb_domain_counter=:gtdb_family_counter=:gtdb_genus_counter=:gtdb_order_counter=:gtdb_phylum_counter=:gtdb_species_counter=:heptad_counter=MCP-36H--1||MCP-40H--9:lbd_counter=:length_avg=130.125:length_max=176.0:length_min=87.0:length_std=35.61074276113881:length_sum=1041.0:mismatch_avg=2.625:mismatch_max=13.0:mismatch_min=0.0:mismatch_std=4.240535680446853:mismatch_sum=21.0:name=N398674:qcovhsp_avg=98.525:qcovhsp_max=100.0:qcovhsp_min=96.2:qcovhsp_std=1.617537811437052:qcovhsp_sum=788.2:qend_avg=132.25:qend_max=183.0:qend_min=89.0:qend_std=37.48047110543989:qend_sum=1058.0:qstart_avg=3.25:qstart_max=8.0:qstart_min=1.0:qstart_std=3.011881234615431:qstart_sum=26.0:ref_name_counter=RS_GCF_002355475.1_protein.faa_NZ_AP014862.1_4696@PF00015_full_PFAM.503.697--7||RS_GCF_009764645.1_protein.faa_NZ_RWIM01000055.1_6@PF00015_full_PFAM.525.696--1:scovhsp_avg=67.63749999999999:scovhsp_max=90.7:scovhsp_min=50.9:scovhsp_std=17.456307701556725:scovhsp_sum=541.0999999999999:send_avg=164.75:send_max=176.0:send_min=136.0:send_std=14.547950272902954:send_sum=1318.0:sstart_avg=36.0:sstart_max=75.0:sstart_min=1.0:sstart_std=28.72529994870127:sstart_sum=288.0])0.509:5e-09[&&NHX:Sample_counter=rhiztom1--7||rhiztom2--1||rhiztom3--13:Type_counter=capture--21:besthit_avg=98.30000000000001:besthit_max=100.0:besthit_min=85.1:besthit_std=3.5341194094144606:besthit_sum=1867.7000000000003:bitscore_avg=203.6315789473684:bitscore_max=260.0:bitscore_min=128.0:bitscore_std=46.177448231211294:bitscore_sum=3869.0:capture_class_counter=c__Gammaproteobacteria--21:capture_domain_counter=d__Bacteria--21:capture_family_counter=f__Pseudomonadaceae--18||f__Shewanellaceae--2||f__Xanthomonadaceae--1:capture_genus_counter=g__Ferrimonas--2||g__Luteimonas--1||g__Pseudomonas_F--18:capture_order_counter=o__Enterobacterales--2||o__Pseudomonadales--18||o__Xanthomonadales--1:capture_phylum_counter=p__Proteobacteria--21:capture_species_counter=s__Ferrimonas futtsuensis--1||s__Ferrimonas sp005116715--1||s__Luteimonas citri_A--1||s__Pseudomonas_F furukawaii--18:evalue_avg=1.4231887894736842e-39:evalue_max=2.69e-38:evalue_min=3.98e-89:evalue_std=6.169522243594724e-39:evalue_sum=2.7040587e-38:gapopen_avg=0.2631578947368421:gapopen_max=2.0:gapopen_min=0.0:gapopen_std=0.5619514869490164:gapopen_sum=5.0:gtdb_class_counter=:gtdb_domain_counter=:gtdb_family_counter=:gtdb_genus_counter=:gtdb_order_counter=:gtdb_phylum_counter=:gtdb_species_counter=:heptad_counter=MCP-36H--1||MCP-40H--20:lbd_counter=:length_avg=144.26315789473685:length_max=176.0:length_min=87.0:length_std=28.136259929262412:length_sum=2741.0:mismatch_avg=1.5789473684210527:mismatch_max=13.0:mismatch_min=0.0:mismatch_std=3.0242683132303845:mismatch_sum=30.0:name=N398675:qcovhsp_avg=99.37894736842105:qcovhsp_max=100.0:qcovhsp_min=96.2:qcovhsp_std=1.255910005342925:qcovhsp_sum=1888.2:qend_avg=145.05263157894737:qend_max=183.0:qend_min=89.0:qend_std=28.72759742479641:qend_sum=2756.0:qstart_avg=1.9473684210526316:qstart_max=8.0:qstart_min=1.0:qstart_std=2.197819227490092:qstart_sum=37.0:ref_name_counter=RS_GCF_002355475.1_protein.faa_NZ_AP014862.1_4696@PF00015_full_PFAM.503.697--18||RS_GCF_009764645.1_protein.faa_NZ_RWIM01000055.1_6@PF00015_full_PFAM.525.696--1:scovhsp_avg=74.59473684210528:scovhsp_max=90.7:scovhsp_min=50.9:scovhsp_std=13.93458820841189:scovhsp_sum=1417.3000000000002:send_avg=168.78947368421052:send_max=176.0:send_min=133.0:send_std=13.685267615490842:send_sum=3207.0:sstart_avg=25.68421052631579:sstart_max=75.0:sstart_min=1.0:sstart_std=21.730809238853453:sstart_sum=488.0])0:5e-09[&&NHX:Sample_counter=rhiztom1--7||rhiztom2--1||rhiztom3--14:Type_counter=capture--22:besthit_avg=98.34500000000001:besthit_max=100.0:besthit_min=85.1:besthit_std=3.445741078338212:besthit_sum=1966.9000000000003:bitscore_avg=201.2:bitscore_max=260.0:bitscore_min=128.0:bitscore_std=46.24260965136398:bitscore_sum=4024.0:capture_class_counter=c__Gammaproteobacteria--22:capture_domain_counter=d__Bacteria--22:capture_family_counter=f__Pseudomonadaceae--19||f__Shewanellaceae--2||f__Xanthomonadaceae--1:capture_genus_counter=g__Ferrimonas--2||g__Luteimonas--1||g__Pseudomonas_F--19:capture_order_counter=o__Enterobacterales--2||o__Pseudomonadales--19||o__Xanthomonadales--1:capture_phylum_counter=p__Proteobacteria--22:capture_species_counter=s__Ferrimonas futtsuensis--1||s__Ferrimonas sp005116715--1||s__Luteimonas citri_A--1||s__Pseudomonas_F furukawaii--19:evalue_avg=1.3520293500482e-39:evalue_max=2.69e-38:evalue_min=3.98e-89:evalue_std=6.01339853934587e-39:evalue_sum=2.7040587000964e-38:gapopen_avg=0.25:gapopen_max=2.0:gapopen_min=0.0:gapopen_std=0.5501196042201808:gapopen_sum=5.0:gtdb_class_counter=:gtdb_domain_counter=:gtdb_family_counter=:gtdb_genus_counter=:gtdb_order_counter=:gtdb_phylum_counter=:gtdb_species_counter=:heptad_counter=MCP-36H--1||MCP-40H--21:lbd_counter=:length_avg=142.95:length_max=176.0:length_min=87.0:length_std=28.008410391016106:length_sum=2859.0:mismatch_avg=1.55:mismatch_max=13.0:mismatch_min=0.0:mismatch_std=2.946451925175163:mismatch_sum=31.0:name=N398676:qcovhsp_avg=99.41:qcovhsp_max=100.0:qcovhsp_min=96.2:qcovhsp_std=1.2302759639074556:qcovhsp_sum=1988.2:qend_avg=143.7:qend_max=183.0:qend_min=89.0:qend_std=28.608243199248857:qend_sum=2874.0:qstart_avg=1.9:qstart_max=8.0:qstart_min=1.0:qstart_std=2.149663376340339:qstart_sum=38.0:ref_name_counter=RS_GCF_002355475.1_protein.faa_NZ_AP014862.1_4696@PF00015_full_PFAM.503.697--19||RS_GCF_009764645.1_protein.faa_NZ_RWIM01000055.1_6@PF00015_full_PFAM.525.696--1:scovhsp_avg=73.905:scovhsp_max=90.7:scovhsp_min=50.9:scovhsp_std=13.909272749538442:scovhsp_sum=1478.1000000000001:send_avg=166.9:send_max=176.0:send_min=131.0:send_std=15.77439631007692:send_sum=3338.0:sstart_avg=25.1:sstart_max=75.0:sstart_min=1.0:sstart_std=21.311968468445144:sstart_sum=502.0])0.731:0.00166045[&&NHX:Sample_counter=rhiztom1--9||rhiztom2--1||rhiztom3--17:Type_counter=capture--27:besthit_avg=97.75652173913043:besthit_max=100.0:besthit_min=85.1:besthit_std=3.7300775140564535:besthit_sum=2248.4:bitscore_avg=197.8695652173913:bitscore_max=260.0:bitscore_min=128.0:bitscore_std=44.2424152182928:bitscore_sum=4551.0:capture_class_counter=c__Clostridia--1||c__Gammaproteobacteria--26:capture_domain_counter=d__Bacteria--27:capture_family_counter=f__Oscillospiraceae--1||f__Pseudomonadaceae--23||f__Shewanellaceae--2||f__Xanthomonadaceae--1:capture_genus_counter=g__Enterenecus--1||g__Ferrimonas--2||g__Luteimonas--1||g__Pseudomonas_F--23:capture_order_counter=o__Enterobacterales--2||o__Oscillospirales--1||o__Pseudomonadales--23||o__Xanthomonadales--1:capture_phylum_counter=p__Firmicutes_A--1||p__Proteobacteria--26:capture_species_counter=s__Enterenecus sp910584285--1||s__Ferrimonas futtsuensis--1||s__Ferrimonas sp005116715--1||s__Luteimonas citri_A--1||s__Pseudomonas_F furukawaii--23:evalue_avg=1.1756776956958521e-39:evalue_max=2.69e-38:evalue_min=3.98e-89:evalue_std=5.6077338240852086e-39:evalue_sum=2.7040587001004597e-38:gapopen_avg=0.21739130434782608:gapopen_max=2.0:gapopen_min=0.0:gapopen_std=0.5184348595120819:gapopen_sum=5.0:gtdb_class_counter=:gtdb_domain_counter=:gtdb_family_counter=:gtdb_genus_counter=:gtdb_order_counter=:gtdb_phylum_counter=:gtdb_species_counter=:heptad_counter=MCP-36H--1||MCP-40H--26:lbd_counter=:length_avg=140.3913043478261:length_max=176.0:length_min=87.0:length_std=27.56766737656598:length_sum=3229.0:mismatch_avg=2.3043478260869565:mismatch_max=13.0:mismatch_min=0.0:mismatch_std=3.573065689148792:mismatch_sum=53.0:name=N398677:qcovhsp_avg=99.3695652173913:qcovhsp_max=100.0:qcovhsp_min=96.2:qcovhsp_std=1.240760317711646:qcovhsp_sum=2285.5:qend_avg=141.2173913043478:qend_max=183.0:qend_min=89.0:qend_std=28.17632229975944:qend_sum=3248.0:qstart_avg=1.9565217391304348:qstart_max=8.0:qstart_min=1.0:qstart_std=2.1208544776610725:qstart_sum=45.0:ref_name_counter=GB_GCA_018827205.1_protein.faa_JAHJXZ010000116.1_8@PF00015_full_PFAM.501.704--1||RS_GCF_002355475.1_protein.faa_NZ_AP014862.1_4696@PF00015_full_PFAM.503.697--20||RS_GCF_009764645.1_protein.faa_NZ_RWIM01000055.1_6@PF00015_full_PFAM.525.696--1||RS_GCF_014700075.1_protein.faa_NZ_JACXBU010000005.1_58@PF00015_full_PFAM.498.698--1:scovhsp_avg=72.35652173913044:scovhsp_max=90.7:scovhsp_min=50.2:scovhsp_std=13.935234156200687:scovhsp_sum=1664.2000000000003:send_avg=164.1304347826087:send_max=176.0:send_min=120.0:send_std=18.385528765422816:send_sum=3775.0:sstart_avg=24.869565217391305:sstart_max=75.0:sstart_min=1.0:sstart_std=21.177398646640604:sstart_sum=572.0],RS_GCF_002355475.1_protein.faa_NZ_AP014862.1_4696@PF00015_full_PFAM.503.697:5e-09[&&NHX:Type=GTDB:gtdb_class=c__Gammaproteobacteria:gtdb_domain=d__Bacteria:gtdb_family=f__Pseudomonadaceae:gtdb_genus=g__Pseudomonas_F:gtdb_order=o__Pseudomonadales:gtdb_phylum=p__Proteobacteria:gtdb_species=s__Pseudomonas_F furukawaii:heptad=MCP-40H:species=d__Bacteria_p__Proteobacteria_c__Gammaproteobacteria_o__Pseudomonadales_f__Pseudomonadaceae_g__Pseudomonas_F_s__Pseudomonas_F furukawaii])0:5e-09[&&NHX:Sample_counter=rhiztom1--9||rhiztom2--1||rhiztom3--17:Type_counter=GTDB--1||capture--27:besthit_avg=97.75652173913043:besthit_max=100.0:besthit_min=85.1:besthit_std=3.7300775140564535:besthit_sum=2248.4:bitscore_avg=197.8695652173913:bitscore_max=260.0:bitscore_min=128.0:bitscore_std=44.2424152182928:bitscore_sum=4551.0:capture_class_counter=c__Clostridia--1||c__Gammaproteobacteria--26:capture_domain_counter=d__Bacteria--27:capture_family_counter=f__Oscillospiraceae--1||f__Pseudomonadaceae--23||f__Shewanellaceae--2||f__Xanthomonadaceae--1:capture_genus_counter=g__Enterenecus--1||g__Ferrimonas--2||g__Luteimonas--1||g__Pseudomonas_F--23:capture_order_counter=o__Enterobacterales--2||o__Oscillospirales--1||o__Pseudomonadales--23||o__Xanthomonadales--1:capture_phylum_counter=p__Firmicutes_A--1||p__Proteobacteria--26:capture_species_counter=s__Enterenecus sp910584285--1||s__Ferrimonas futtsuensis--1||s__Ferrimonas sp005116715--1||s__Luteimonas citri_A--1||s__Pseudomonas_F furukawaii--23:evalue_avg=1.1756776956958521e-39:evalue_max=2.69e-38:evalue_min=3.98e-89:evalue_std=5.6077338240852086e-39:evalue_sum=2.7040587001004597e-38:gapopen_avg=0.21739130434782608:gapopen_max=2.0:gapopen_min=0.0:gapopen_std=0.5184348595120819:gapopen_sum=5.0:gtdb_class_counter=c__Gammaproteobacteria--1:gtdb_domain_counter=d__Bacteria--1:gtdb_family_counter=f__Pseudomonadaceae--1:gtdb_genus_counter=g__Pseudomonas_F--1:gtdb_order_counter=o__Pseudomonadales--1:gtdb_phylum_counter=p__Proteobacteria--1:gtdb_species_counter=s__Pseudomonas_F furukawaii--1:heptad_counter=MCP-36H--1||MCP-40H--27:lbd_counter=:lca_tree=s__Pseudomonas_F furukawaii:length_avg=140.3913043478261:length_max=176.0:length_min=87.0:length_std=27.56766737656598:length_sum=3229.0:mismatch_avg=2.3043478260869565:mismatch_max=13.0:mismatch_min=0.0:mismatch_std=3.573065689148792:mismatch_sum=53.0:name=N398679:qcovhsp_avg=99.3695652173913:qcovhsp_max=100.0:qcovhsp_min=96.2:qcovhsp_std=1.240760317711646:qcovhsp_sum=2285.5:qend_avg=141.2173913043478:qend_max=183.0:qend_min=89.0:qend_std=28.17632229975944:qend_sum=3248.0:qstart_avg=1.9565217391304348:qstart_max=8.0:qstart_min=1.0:qstart_std=2.1208544776610725:qstart_sum=45.0:ref_name_counter=GB_GCA_018827205.1_protein.faa_JAHJXZ010000116.1_8@PF00015_full_PFAM.501.704--1||RS_GCF_002355475.1_protein.faa_NZ_AP014862.1_4696@PF00015_full_PFAM.503.697--20||RS_GCF_009764645.1_protein.faa_NZ_RWIM01000055.1_6@PF00015_full_PFAM.525.696--1||RS_GCF_014700075.1_protein.faa_NZ_JACXBU010000005.1_58@PF00015_full_PFAM.498.698--1:scovhsp_avg=72.35652173913044:scovhsp_max=90.7:scovhsp_min=50.2:scovhsp_std=13.935234156200687:scovhsp_sum=1664.2000000000003:send_avg=164.1304347826087:send_max=176.0:send_min=120.0:send_std=18.385528765422816:send_sum=3775.0:sstart_avg=24.869565217391305:sstart_max=75.0:sstart_min=1.0:sstart_std=21.177398646640604:sstart_sum=572.0])0.632:0.00225668[&&NHX:Sample_counter=rhiztom1--11||rhiztom2--1||rhiztom3--24:Type_counter=GTDB--1||capture--36:besthit_avg=97.75652173913046:besthit_max=100.0:besthit_min=85.1:besthit_std=3.730077514056454:besthit_sum=2248.4000000000005:bitscore_avg=197.8695652173913:bitscore_max=260.0:bitscore_min=128.0:bitscore_std=44.2424152182928:bitscore_sum=4551.0:capture_class_counter=c__Clostridia--2||c__Gammaproteobacteria--34:capture_domain_counter=d__Bacteria--36:capture_family_counter=f__Lachnospiraceae--1||f__Oscillospiraceae--1||f__Pseudomonadaceae--30||f__Rhodocyclaceae--1||f__Shewanellaceae--2||f__Xanthomonadaceae--1:capture_genus_counter=g__Azospira_A--1||g__Enterenecus--1||g__Ferrimonas--2||g__Luteimonas--1||g__Pseudomonas_D--1||g__Pseudomonas_E--2||g__Pseudomonas_F--27||g__UBA3402--1:capture_order_counter=o__Burkholderiales--1||o__Enterobacterales--2||o__Lachnospirales--1||o__Oscillospirales--1||o__Pseudomonadales--30||o__Xanthomonadales--1:capture_phylum_counter=p__Firmicutes_A--2||p__Proteobacteria--34:capture_species_counter=s__Azospira_A restricta--1||s__Enterenecus sp910584285--1||s__Ferrimonas futtsuensis--1||s__Ferrimonas sp005116715--1||s__Luteimonas citri_A--1||s__Pseudomonas_D formosensis--1||s__Pseudomonas_E japonica--1||s__Pseudomonas_E sp001259595--1||s__Pseudomonas_F furukawaii--27||s__UBA3402 sp910577935--1:evalue_avg=1.1756776956958521e-39:evalue_max=2.69e-38:evalue_min=3.98e-89:evalue_std=5.6077338240852086e-39:evalue_sum=2.7040587001004597e-38:gapopen_avg=0.21739130434782608:gapopen_max=2.0:gapopen_min=0.0:gapopen_std=0.5184348595120819:gapopen_sum=5.0:gtdb_class_counter=c__Gammaproteobacteria--1:gtdb_domain_counter=d__Bacteria--1:gtdb_family_counter=f__Pseudomonadaceae--1:gtdb_genus_counter=g__Pseudomonas_F--1:gtdb_order_counter=o__Pseudomonadales--1:gtdb_phylum_counter=p__Proteobacteria--1:gtdb_species_counter=s__Pseudomonas_F furukawaii--1:heptad_counter=MCP-36H--1||MCP-40H--36:lbd_counter=dCache_1--1:lca_tree=s__Pseudomonas_F furukawaii:length_avg=140.3913043478261:length_max=176.0:length_min=87.0:length_std=27.56766737656598:length_sum=3229.0:mismatch_avg=2.3043478260869565:mismatch_max=13.0:mismatch_min=0.0:mismatch_std=3.573065689148792:mismatch_sum=53.0:name=N398680:qcovhsp_avg=99.3695652173913:qcovhsp_max=100.0:qcovhsp_min=96.2:qcovhsp_std=1.240760317711646:qcovhsp_sum=2285.5:qend_avg=141.2173913043478:qend_max=183.0:qend_min=89.0:qend_std=28.17632229975944:qend_sum=3248.0:qstart_avg=1.9565217391304348:qstart_max=8.0:qstart_min=1.0:qstart_std=2.1208544776610725:qstart_sum=45.0:ref_name_counter=GB_GCA_018827205.1_protein.faa_JAHJXZ010000116.1_8@PF00015_full_PFAM.501.704--1||RS_GCF_002355475.1_protein.faa_NZ_AP014862.1_4696@PF00015_full_PFAM.503.697--20||RS_GCF_009764645.1_protein.faa_NZ_RWIM01000055.1_6@PF00015_full_PFAM.525.696--1||RS_GCF_014700075.1_protein.faa_NZ_JACXBU010000005.1_58@PF00015_full_PFAM.498.698--1:scovhsp_avg=72.35652173913044:scovhsp_max=90.7:scovhsp_min=50.2:scovhsp_std=13.935234156200687:scovhsp_sum=1664.2000000000003:send_avg=164.1304347826087:send_max=176.0:send_min=120.0:send_std=18.385528765422816:send_sum=3775.0:sstart_avg=24.869565217391305:sstart_max=75.0:sstart_min=1.0:sstart_std=21.177398646640604:sstart_sum=572.0],a6f2511c-2194-4fae-9a28-3de9f53c8a91_1@MCPsignal.317.396:0.0102173[&&NHX:Sample=rhiztom1:Type=capture:capture_class=c__Gammaproteobacteria:capture_domain=d__Bacteria:capture_family=f__Pseudomonadaceae:capture_genus=g__Pseudomonas_F:capture_order=o__Pseudomonadales:capture_phylum=p__Proteobacteria:capture_species=s__Pseudomonas_F furukawaii:heptad=MCP-40H])0.909:0.00736747[&&NHX:Sample_counter=rhiztom1--12||rhiztom2--1||rhiztom3--24:Type_counter=GTDB--1||capture--37:besthit_avg=97.75652173913046:besthit_max=100.0:besthit_min=85.1:besthit_std=3.730077514056454:besthit_sum=2248.4000000000005:bitscore_avg=197.8695652173913:bitscore_max=260.0:bitscore_min=128.0:bitscore_std=44.2424152182928:bitscore_sum=4551.0:capture_class_counter=c__Clostridia--2||c__Gammaproteobacteria--35:capture_domain_counter=d__Bacteria--37:capture_family_counter=f__Lachnospiraceae--1||f__Oscillospiraceae--1||f__Pseudomonadaceae--31||f__Rhodocyclaceae--1||f__Shewanellaceae--2||f__Xanthomonadaceae--1:capture_genus_counter=g__Azospira_A--1||g__Enterenecus--1||g__Ferrimonas--2||g__Luteimonas--1||g__Pseudomonas_D--1||g__Pseudomonas_E--2||g__Pseudomonas_F--28||g__UBA3402--1:capture_order_counter=o__Burkholderiales--1||o__Enterobacterales--2||o__Lachnospirales--1||o__Oscillospirales--1||o__Pseudomonadales--31||o__Xanthomonadales--1:capture_phylum_counter=p__Firmicutes_A--2||p__Proteobacteria--35:capture_species_counter=s__Azospira_A restricta--1||s__Enterenecus sp910584285--1||s__Ferrimonas futtsuensis--1||s__Ferrimonas sp005116715--1||s__Luteimonas citri_A--1||s__Pseudomonas_D formosensis--1||s__Pseudomonas_E japonica--1||s__Pseudomonas_E sp001259595--1||s__Pseudomonas_F furukawaii--28||s__UBA3402 sp910577935--1:evalue_avg=1.1756776956958521e-39:evalue_max=2.69e-38:evalue_min=3.98e-89:evalue_std=5.6077338240852086e-39:evalue_sum=2.7040587001004597e-38:gapopen_avg=0.21739130434782608:gapopen_max=2.0:gapopen_min=0.0:gapopen_std=0.5184348595120819:gapopen_sum=5.0:gtdb_class_counter=c__Gammaproteobacteria--1:gtdb_domain_counter=d__Bacteria--1:gtdb_family_counter=f__Pseudomonadaceae--1:gtdb_genus_counter=g__Pseudomonas_F--1:gtdb_order_counter=o__Pseudomonadales--1:gtdb_phylum_counter=p__Proteobacteria--1:gtdb_species_counter=s__Pseudomonas_F furukawaii--1:heptad_counter=MCP-36H--1||MCP-40H--37:lbd_counter=dCache_1--1:lca_tree=s__Pseudomonas_F furukawaii:length_avg=140.3913043478261:length_max=176.0:length_min=87.0:length_std=27.56766737656598:length_sum=3229.0:mismatch_avg=2.3043478260869565:mismatch_max=13.0:mismatch_min=0.0:mismatch_std=3.573065689148792:mismatch_sum=53.0:name=N398682:qcovhsp_avg=99.3695652173913:qcovhsp_max=100.0:qcovhsp_min=96.2:qcovhsp_std=1.240760317711646:qcovhsp_sum=2285.5:qend_avg=141.2173913043478:qend_max=183.0:qend_min=89.0:qend_std=28.17632229975944:qend_sum=3248.0:qstart_avg=1.9565217391304348:qstart_max=8.0:qstart_min=1.0:qstart_std=2.1208544776610725:qstart_sum=45.0:ref_name_counter=GB_GCA_018827205.1_protein.faa_JAHJXZ010000116.1_8@PF00015_full_PFAM.501.704--1||RS_GCF_002355475.1_protein.faa_NZ_AP014862.1_4696@PF00015_full_PFAM.503.697--20||RS_GCF_009764645.1_protein.faa_NZ_RWIM01000055.1_6@PF00015_full_PFAM.525.696--1||RS_GCF_014700075.1_protein.faa_NZ_JACXBU010000005.1_58@PF00015_full_PFAM.498.698--1:scovhsp_avg=72.35652173913044:scovhsp_max=90.7:scovhsp_min=50.2:scovhsp_std=13.935234156200687:scovhsp_sum=1664.2000000000003:send_avg=164.1304347826087:send_max=176.0:send_min=120.0:send_std=18.385528765422816:send_sum=3775.0:sstart_avg=24.869565217391305:sstart_max=75.0:sstart_min=1.0:sstart_std=21.177398646640604:sstart_sum=572.0],((RS_GCF_900111835.1_protein.faa_NZ_FOJP01000023.1_19@PF00015_full_PFAM.497.699:0.030118[&&NHX:Type=GTDB:gtdb_class=c__Gammaproteobacteria:gtdb_domain=d__Bacteria:gtdb_family=f__Pseudomonadaceae:gtdb_genus=g__Pseudomonas_F:gtdb_order=o__Pseudomonadales:gtdb_phylum=p__Proteobacteria:gtdb_species=s__Pseudomonas_F otitidis:heptad=MCP-40H:species=d__Bacteria_p__Proteobacteria_c__Gammaproteobacteria_o__Pseudomonadales_f__Pseudomonadaceae_g__Pseudomonas_F_s__Pseudomonas_F otitidis],(RS_GCF_000474255.1_protein.faa_NZ_BATO01000110.1_9@PF00015_full_PFAM.499.698:5e-09[&&NHX:Type=GTDB:gtdb_class=c__Gammaproteobacteria:gtdb_domain=d__Bacteria:gtdb_family=f__Pseudomonadaceae:gtdb_genus=g__Pseudomonas_F:gtdb_order=o__Pseudomonadales:gtdb_phylum=p__Proteobacteria:gtdb_species=s__Pseudomonas_F alcaligenes_A:heptad=MCP-40H:species=d__Bacteria_p__Proteobacteria_c__Gammaproteobacteria_o__Pseudomonadales_f__Pseudomonadaceae_g__Pseudomonas_F_s__Pseudomonas_F alcaligenes_A],RS_GCF_012767755.2_protein.faa_NZ_AP023189.1_5036@PF00015_full_PFAM.501.698:5e-09[&&NHX:Type=GTDB:gtdb_class=c__Gammaproteobacteria:gtdb_domain=d__Bacteria:gtdb_family=f__Pseudomonadaceae:gtdb_genus=g__Pseudomonas_F:gtdb_order=o__Pseudomonadales:gtdb_phylum=p__Proteobacteria:gtdb_species=s__Pseudomonas_F sp003234055:heptad=MCP-40H:species=d__Bacteria_p__Proteobacteria_c__Gammaproteobacteria_o__Pseudomonadales_f__Pseudomonadaceae_g__Pseudomonas_F_s__Pseudomonas_F sp003234055])0.726:0.00382919[&&NHX:Sample_counter=:Type_counter=GTDB--2:capture_class_counter=:capture_domain_counter=:capture_family_counter=:capture_genus_counter=:capture_order_counter=:capture_phylum_counter=:capture_species_counter=:evoltype=D:gtdb_class_counter=c__Gammaproteobacteria--2:gtdb_domain_counter=d__Bacteria--2:gtdb_family_counter=f__Pseudomonadaceae--2:gtdb_genus_counter=g__Pseudomonas_F--2:gtdb_order_counter=o__Pseudomonadales--2:gtdb_phylum_counter=p__Proteobacteria--2:gtdb_species_counter=s__Pseudomonas_F alcaligenes_A--1||s__Pseudomonas_F sp003234055--1:heptad_counter=MCP-40H--2:lbd_counter=:lca=d__Bacteria:lca_tree=g__Pseudomonas_F:name=N398686:ref_name_counter=])0.993:0.0297301[&&NHX:Sample_counter=:Type_counter=GTDB--3:capture_class_counter=:capture_domain_counter=:capture_family_counter=:capture_genus_counter=:capture_order_counter=:capture_phylum_counter=:capture_species_counter=:evoltype=D:gtdb_class_counter=c__Gammaproteobacteria--3:gtdb_domain_counter=d__Bacteria--3:gtdb_family_counter=f__Pseudomonadaceae--3:gtdb_genus_counter=g__Pseudomonas_F--3:gtdb_order_counter=o__Pseudomonadales--3:gtdb_phylum_counter=p__Proteobacteria--3:gtdb_species_counter=s__Pseudomonas_F alcaligenes_A--1||s__Pseudomonas_F otitidis--1||s__Pseudomonas_F sp003234055--1:heptad_counter=MCP-40H--3:lbd_counter=:lca=d__Bacteria:lca_tree=g__Pseudomonas_F:name=N398687:ref_name_counter=],RS_GCF_018704125.1_protein.faa_NZ_JAGTIS010000016.1_75@PF00015_full_PFAM.499.700:0.0441431[&&NHX:Type=GTDB:gtdb_class=c__Gammaproteobacteria:gtdb_domain=d__Bacteria:gtdb_family=f__Pseudomonadaceae:gtdb_genus=g__Pseudomonas_F:gtdb_order=o__Pseudomonadales:gtdb_phylum=p__Proteobacteria:gtdb_species=s__Pseudomonas_F sp018704125:heptad=MCP-40H:species=d__Bacteria_p__Proteobacteria_c__Gammaproteobacteria_o__Pseudomonadales_f__Pseudomonadaceae_g__Pseudomonas_F_s__Pseudomonas_F sp018704125])0:5e-09[&&NHX:Sample_counter=:Type_counter=GTDB--4:capture_class_counter=:capture_domain_counter=:capture_family_counter=:capture_genus_counter=:capture_order_counter=:capture_phylum_counter=:capture_species_counter=:evoltype=D:gtdb_class_counter=c__Gammaproteobacteria--4:gtdb_domain_counter=d__Bacteria--4:gtdb_family_counter=f__Pseudomonadaceae--4:gtdb_genus_counter=g__Pseudomonas_F--4:gtdb_order_counter=o__Pseudomonadales--4:gtdb_phylum_counter=p__Proteobacteria--4:gtdb_species_counter=s__Pseudomonas_F alcaligenes_A--1||s__Pseudomonas_F otitidis--1||s__Pseudomonas_F sp003234055--1||s__Pseudomonas_F sp018704125--1:heptad_counter=MCP-40H--4:lbd_counter=:lca=d__Bacteria:lca_tree=g__Pseudomonas_F:name=N398689:ref_name_counter=])0.415:0.00347433[&&NHX:Sample_counter=rhiztom1--12||rhiztom2--1||rhiztom3--24:Type_counter=GTDB--5||capture--37:besthit_avg=97.75652173913046:besthit_max=100.0:besthit_min=85.1:besthit_std=3.730077514056454:besthit_sum=2248.4000000000005:bitscore_avg=197.8695652173913:bitscore_max=260.0:bitscore_min=128.0:bitscore_std=44.2424152182928:bitscore_sum=4551.0:capture_class_counter=c__Clostridia--2||c__Gammaproteobacteria--35:capture_domain_counter=d__Bacteria--37:capture_family_counter=f__Lachnospiraceae--1||f__Oscillospiraceae--1||f__Pseudomonadaceae--31||f__Rhodocyclaceae--1||f__Shewanellaceae--2||f__Xanthomonadaceae--1:capture_genus_counter=g__Azospira_A--1||g__Enterenecus--1||g__Ferrimonas--2||g__Luteimonas--1||g__Pseudomonas_D--1||g__Pseudomonas_E--2||g__Pseudomonas_F--28||g__UBA3402--1:capture_order_counter=o__Burkholderiales--1||o__Enterobacterales--2||o__Lachnospirales--1||o__Oscillospirales--1||o__Pseudomonadales--31||o__Xanthomonadales--1:capture_phylum_counter=p__Firmicutes_A--2||p__Proteobacteria--35:capture_species_counter=s__Azospira_A restricta--1||s__Enterenecus sp910584285--1||s__Ferrimonas futtsuensis--1||s__Ferrimonas sp005116715--1||s__Luteimonas citri_A--1||s__Pseudomonas_D formosensis--1||s__Pseudomonas_E japonica--1||s__Pseudomonas_E sp001259595--1||s__Pseudomonas_F furukawaii--28||s__UBA3402 sp910577935--1:evalue_avg=1.1756776956958521e-39:evalue_max=2.69e-38:evalue_min=3.98e-89:evalue_std=5.6077338240852086e-39:evalue_sum=2.7040587001004597e-38:gapopen_avg=0.21739130434782608:gapopen_max=2.0:gapopen_min=0.0:gapopen_std=0.5184348595120819:gapopen_sum=5.0:gtdb_class_counter=c__Gammaproteobacteria--5:gtdb_domain_counter=d__Bacteria--5:gtdb_family_counter=f__Pseudomonadaceae--5:gtdb_genus_counter=g__Pseudomonas_F--5:gtdb_order_counter=o__Pseudomonadales--5:gtdb_phylum_counter=p__Proteobacteria--5:gtdb_species_counter=s__Pseudomonas_F alcaligenes_A--1||s__Pseudomonas_F furukawaii--1||s__Pseudomonas_F otitidis--1||s__Pseudomonas_F sp003234055--1||s__Pseudomonas_F sp018704125--1:heptad_counter=MCP-36H--1||MCP-40H--41:lbd_counter=dCache_1--1:lca_tree=g__Pseudomonas_F:length_avg=140.3913043478261:length_max=176.0:length_min=87.0:length_std=27.56766737656598:length_sum=3229.0:mismatch_avg=2.3043478260869565:mismatch_max=13.0:mismatch_min=0.0:mismatch_std=3.573065689148792:mismatch_sum=53.0:name=N398690:qcovhsp_avg=99.3695652173913:qcovhsp_max=100.0:qcovhsp_min=96.2:qcovhsp_std=1.240760317711646:qcovhsp_sum=2285.5:qend_avg=141.2173913043478:qend_max=183.0:qend_min=89.0:qend_std=28.17632229975944:qend_sum=3248.0:qstart_avg=1.9565217391304348:qstart_max=8.0:qstart_min=1.0:qstart_std=2.1208544776610725:qstart_sum=45.0:ref_name_counter=GB_GCA_018827205.1_protein.faa_JAHJXZ010000116.1_8@PF00015_full_PFAM.501.704--1||RS_GCF_002355475.1_protein.faa_NZ_AP014862.1_4696@PF00015_full_PFAM.503.697--20||RS_GCF_009764645.1_protein.faa_NZ_RWIM01000055.1_6@PF00015_full_PFAM.525.696--1||RS_GCF_014700075.1_protein.faa_NZ_JACXBU010000005.1_58@PF00015_full_PFAM.498.698--1:scovhsp_avg=72.35652173913044:scovhsp_max=90.7:scovhsp_min=50.2:scovhsp_std=13.935234156200687:scovhsp_sum=1664.2000000000003:send_avg=164.1304347826087:send_max=176.0:send_min=120.0:send_std=18.385528765422816:send_sum=3775.0:sstart_avg=24.869565217391305:sstart_max=75.0:sstart_min=1.0:sstart_std=21.177398646640604:sstart_sum=572.0])0.936:0.0171809[&&NHX:Sample_counter=rhiztom1--12||rhiztom2--1||rhiztom3--24:Type_counter=GTDB--13||capture--37:besthit_avg=97.75652173913043:besthit_max=100.0:besthit_min=85.1:besthit_std=3.7300775140564535:besthit_sum=2248.4:bitscore_avg=197.8695652173913:bitscore_max=260.0:bitscore_min=128.0:bitscore_std=44.2424152182928:bitscore_sum=4551.0:capture_class_counter=c__Clostridia--2||c__Gammaproteobacteria--35:capture_domain_counter=d__Bacteria--37:capture_family_counter=f__Lachnospiraceae--1||f__Oscillospiraceae--1||f__Pseudomonadaceae--31||f__Rhodocyclaceae--1||f__Shewanellaceae--2||f__Xanthomonadaceae--1:capture_genus_counter=g__Azospira_A--1||g__Enterenecus--1||g__Ferrimonas--2||g__Luteimonas--1||g__Pseudomonas_D--1||g__Pseudomonas_E--2||g__Pseudomonas_F--28||g__UBA3402--1:capture_order_counter=o__Burkholderiales--1||o__Enterobacterales--2||o__Lachnospirales--1||o__Oscillospirales--1||o__Pseudomonadales--31||o__Xanthomonadales--1:capture_phylum_counter=p__Firmicutes_A--2||p__Proteobacteria--35:capture_species_counter=s__Azospira_A restricta--1||s__Enterenecus sp910584285--1||s__Ferrimonas futtsuensis--1||s__Ferrimonas sp005116715--1||s__Luteimonas citri_A--1||s__Pseudomonas_D formosensis--1||s__Pseudomonas_E japonica--1||s__Pseudomonas_E sp001259595--1||s__Pseudomonas_F furukawaii--28||s__UBA3402 sp910577935--1:evalue_avg=1.1756776956958521e-39:evalue_max=2.69e-38:evalue_min=3.98e-89:evalue_std=5.6077338240852086e-39:evalue_sum=2.7040587001004597e-38:gapopen_avg=0.21739130434782608:gapopen_max=2.0:gapopen_min=0.0:gapopen_std=0.5184348595120819:gapopen_sum=5.0:gtdb_class_counter=c__Gammaproteobacteria--13:gtdb_domain_counter=d__Bacteria--13:gtdb_family_counter=f__Pseudomonadaceae--13:gtdb_genus_counter=g__Pseudomonas_F--13:gtdb_order_counter=o__Pseudomonadales--13:gtdb_phylum_counter=p__Proteobacteria--13:gtdb_species_counter=s__Pseudomonas_F alcaligenes_A--1||s__Pseudomonas_F furukawaii--1||s__Pseudomonas_F lalkuanensis--1||s__Pseudomonas_F otitidis--1||s__Pseudomonas_F resinovorans--1||s__Pseudomonas_F resinovorans_A--1||s__Pseudomonas_F resinovorans_C--1||s__Pseudomonas_F sp000949385--1||s__Pseudomonas_F sp001708505--1||s__Pseudomonas_F sp003234055--1||s__Pseudomonas_F sp003626975--1||s__Pseudomonas_F sp014700075--1||s__Pseudomonas_F sp018704125--1:heptad_counter=MCP-36H--1||MCP-40H--49:lbd_counter=dCache_1--1:lca_tree=g__Pseudomonas_F:length_avg=140.3913043478261:length_max=176.0:length_min=87.0:length_std=27.56766737656598:length_sum=3229.0:mismatch_avg=2.3043478260869565:mismatch_max=13.0:mismatch_min=0.0:mismatch_std=3.573065689148792:mismatch_sum=53.0:name=N398691:qcovhsp_avg=99.3695652173913:qcovhsp_max=100.0:qcovhsp_min=96.2:qcovhsp_std=1.240760317711646:qcovhsp_sum=2285.5:qend_avg=141.2173913043478:qend_max=183.0:qend_min=89.0:qend_std=28.17632229975944:qend_sum=3248.0:qstart_avg=1.9565217391304348:qstart_max=8.0:qstart_min=1.0:qstart_std=2.1208544776610725:qstart_sum=45.0:ref_name_counter=GB_GCA_018827205.1_protein.faa_JAHJXZ010000116.1_8@PF00015_full_PFAM.501.704--1||RS_GCF_002355475.1_protein.faa_NZ_AP014862.1_4696@PF00015_full_PFAM.503.697--20||RS_GCF_009764645.1_protein.faa_NZ_RWIM01000055.1_6@PF00015_full_PFAM.525.696--1||RS_GCF_014700075.1_protein.faa_NZ_JACXBU010000005.1_58@PF00015_full_PFAM.498.698--1:scovhsp_avg=72.35652173913044:scovhsp_max=90.7:scovhsp_min=50.2:scovhsp_std=13.93523415620069:scovhsp_sum=1664.2000000000003:send_avg=164.1304347826087:send_max=176.0:send_min=120.0:send_std=18.385528765422816:send_sum=3775.0:sstart_avg=24.869565217391305:sstart_max=75.0:sstart_min=1.0:sstart_std=21.177398646640604:sstart_sum=572.0])0.889:0.0138736[&&NHX:Sample_counter=rhiztom1--12||rhiztom2--1||rhiztom3--24:Type_counter=GTDB--15||capture--37:besthit_avg=97.75652173913046:besthit_max=100.0:besthit_min=85.1:besthit_std=3.730077514056454:besthit_sum=2248.4000000000005:bitscore_avg=197.8695652173913:bitscore_max=260.0:bitscore_min=128.0:bitscore_std=44.2424152182928:bitscore_sum=4551.0:capture_class_counter=c__Clostridia--2||c__Gammaproteobacteria--35:capture_domain_counter=d__Bacteria--37:capture_family_counter=f__Lachnospiraceae--1||f__Oscillospiraceae--1||f__Pseudomonadaceae--31||f__Rhodocyclaceae--1||f__Shewanellaceae--2||f__Xanthomonadaceae--1:capture_genus_counter=g__Azospira_A--1||g__Enterenecus--1||g__Ferrimonas--2||g__Luteimonas--1||g__Pseudomonas_D--1||g__Pseudomonas_E--2||g__Pseudomonas_F--28||g__UBA3402--1:capture_order_counter=o__Burkholderiales--1||o__Enterobacterales--2||o__Lachnospirales--1||o__Oscillospirales--1||o__Pseudomonadales--31||o__Xanthomonadales--1:capture_phylum_counter=p__Firmicutes_A--2||p__Proteobacteria--35:capture_species_counter=s__Azospira_A restricta--1||s__Enterenecus sp910584285--1||s__Ferrimonas futtsuensis--1||s__Ferrimonas sp005116715--1||s__Luteimonas citri_A--1||s__Pseudomonas_D formosensis--1||s__Pseudomonas_E japonica--1||s__Pseudomonas_E sp001259595--1||s__Pseudomonas_F furukawaii--28||s__UBA3402 sp910577935--1:evalue_avg=1.1756776956958521e-39:evalue_max=2.69e-38:evalue_min=3.98e-89:evalue_std=5.6077338240852086e-39:evalue_sum=2.7040587001004597e-38:gapopen_avg=0.21739130434782608:gapopen_max=2.0:gapopen_min=0.0:gapopen_std=0.5184348595120819:gapopen_sum=5.0:gtdb_class_counter=c__Gammaproteobacteria--15:gtdb_domain_counter=d__Bacteria--15:gtdb_family_counter=f__Pseudomonadaceae--15:gtdb_genus_counter=g__Pseudomonas_E--2||g__Pseudomonas_F--13:gtdb_order_counter=o__Pseudomonadales--15:gtdb_phylum_counter=p__Proteobacteria--15:gtdb_species_counter=s__Pseudomonas_E sp002354655--1||s__Pseudomonas_E sp009763245--1||s__Pseudomonas_F alcaligenes_A--1||s__Pseudomonas_F furukawaii--1||s__Pseudomonas_F lalkuanensis--1||s__Pseudomonas_F otitidis--1||s__Pseudomonas_F resinovorans--1||s__Pseudomonas_F resinovorans_A--1||s__Pseudomonas_F resinovorans_C--1||s__Pseudomonas_F sp000949385--1||s__Pseudomonas_F sp001708505--1||s__Pseudomonas_F sp003234055--1||s__Pseudomonas_F sp003626975--1||s__Pseudomonas_F sp014700075--1||s__Pseudomonas_F sp018704125--1:heptad_counter=MCP-36H--1||MCP-40H--51:lbd_counter=dCache_1--1:lca_tree=f__Pseudomonadaceae:length_avg=140.3913043478261:length_max=176.0:length_min=87.0:length_std=27.56766737656598:length_sum=3229.0:mismatch_avg=2.3043478260869565:mismatch_max=13.0:mismatch_min=0.0:mismatch_std=3.573065689148792:mismatch_sum=53.0:name=N398692:qcovhsp_avg=99.3695652173913:qcovhsp_max=100.0:qcovhsp_min=96.2:qcovhsp_std=1.240760317711646:qcovhsp_sum=2285.5:qend_avg=141.2173913043478:qend_max=183.0:qend_min=89.0:qend_std=28.17632229975944:qend_sum=3248.0:qstart_avg=1.9565217391304348:qstart_max=8.0:qstart_min=1.0:qstart_std=2.1208544776610725:qstart_sum=45.0:ref_name_counter=GB_GCA_018827205.1_protein.faa_JAHJXZ010000116.1_8@PF00015_full_PFAM.501.704--1||RS_GCF_002355475.1_protein.faa_NZ_AP014862.1_4696@PF00015_full_PFAM.503.697--20||RS_GCF_009764645.1_protein.faa_NZ_RWIM01000055.1_6@PF00015_full_PFAM.525.696--1||RS_GCF_014700075.1_protein.faa_NZ_JACXBU010000005.1_58@PF00015_full_PFAM.498.698--1:scovhsp_avg=72.35652173913044:scovhsp_max=90.7:scovhsp_min=50.2:scovhsp_std=13.935234156200687:scovhsp_sum=1664.2000000000003:send_avg=164.1304347826087:send_max=176.0:send_min=120.0:send_std=18.385528765422816:send_sum=3775.0:sstart_avg=24.869565217391305:sstart_max=75.0:sstart_min=1.0:sstart_std=21.177398646640604:sstart_sum=572.0])0:5e-09[&&NHX:Sample_counter=rhiztom1--12||rhiztom2--1||rhiztom3--33:Type_counter=GTDB--18||capture--46:besthit_avg=96.15625:besthit_max=100.0:besthit_min=85.1:besthit_std=4.500246409024232:besthit_sum=3077.0:bitscore_avg=187.28125:bitscore_max=260.0:bitscore_min=122.0:bitscore_std=42.75152091239072:bitscore_sum=5993.0:capture_class_counter=c__Clostridia--3||c__Gammaproteobacteria--43:capture_domain_counter=d__Bacteria--46:capture_family_counter=f__Lachnospiraceae--1||f__Oscillospiraceae--2||f__Pseudomonadaceae--39||f__Rhodocyclaceae--1||f__Shewanellaceae--2||f__Xanthomonadaceae--1:capture_genus_counter=g__Azospira_A--1||g__Enterenecus--1||g__Ferrimonas--2||g__Lawsonibacter--1||g__Luteimonas--1||g__Pseudomonas--8||g__Pseudomonas_D--1||g__Pseudomonas_E--2||g__Pseudomonas_F--28||g__UBA3402--1:capture_order_counter=o__Burkholderiales--1||o__Enterobacterales--2||o__Lachnospirales--1||o__Oscillospirales--2||o__Pseudomonadales--39||o__Xanthomonadales--1:capture_phylum_counter=p__Firmicutes_A--3||p__Proteobacteria--43:capture_species_counter=s__Azospira_A restricta--1||s__Enterenecus sp910584285--1||s__Ferrimonas futtsuensis--1||s__Ferrimonas sp005116715--1||s__Lawsonibacter sp000492175--1||s__Luteimonas citri_A--1||s__Pseudomonas citronellolis--5||s__Pseudomonas delhiensis--2||s__Pseudomonas knackmussii--1||s__Pseudomonas_D formosensis--1||s__Pseudomonas_E japonica--1||s__Pseudomonas_E sp001259595--1||s__Pseudomonas_F furukawaii--28||s__UBA3402 sp910577935--1:evalue_avg=9.459502007644287e-38:evalue_max=3e-36:evalue_min=3.98e-89:evalue_std=5.301971832709136e-37:evalue_sum=3.027040642446172e-36:gapopen_avg=0.15625:gapopen_max=2.0:gapopen_min=0.0:gapopen_std=0.447889315243931:gapopen_sum=5.0:gtdb_class_counter=c__Gammaproteobacteria--18:gtdb_domain_counter=d__Bacteria--18:gtdb_family_counter=f__Ectothiorhodospiraceae--2||f__Pseudomonadaceae--16:gtdb_genus_counter=g__Ectothiorhodospira--2||g__Pseudomonas_E--3||g__Pseudomonas_F--13:gtdb_order_counter=o__Ectothiorhodospirales--2||o__Pseudomonadales--16:gtdb_phylum_counter=p__Proteobacteria--18:gtdb_species_counter=s__Ectothiorhodospira magna--1||s__Ectothiorhodospira shaposhnikovii--1||s__Pseudomonas_E fluvialis--1||s__Pseudomonas_E sp002354655--1||s__Pseudomonas_E sp009763245--1||s__Pseudomonas_F alcaligenes_A--1||s__Pseudomonas_F furukawaii--1||s__Pseudomonas_F lalkuanensis--1||s__Pseudomonas_F otitidis--1||s__Pseudomonas_F resinovorans--1||s__Pseudomonas_F resinovorans_A--1||s__Pseudomonas_F resinovorans_C--1||s__Pseudomonas_F sp000949385--1||s__Pseudomonas_F sp001708505--1||s__Pseudomonas_F sp003234055--1||s__Pseudomonas_F sp003626975--1||s__Pseudomonas_F sp014700075--1||s__Pseudomonas_F sp018704125--1:heptad_counter=MCP-36H--1||MCP-40H--63:lbd_counter=dCache_1--1:lca_tree=c__Gammaproteobacteria:length_avg=138.0:length_max=176.0:length_min=87.0:length_std=25.04061217431627:length_sum=4416.0:mismatch_avg=4.65625:mismatch_max=23.0:mismatch_min=0.0:mismatch_std=5.683078306011458:mismatch_sum=149.0:name=N398693:qcovhsp_avg=99.359375:qcovhsp_max=100.0:qcovhsp_min=96.2:qcovhsp_std=1.1039107534637493:qcovhsp_sum=3179.5:qend_avg=138.84375:qend_max=183.0:qend_min=89.0:qend_std=25.49523595599015:qend_sum=4443.0:qstart_avg=1.9375:qstart_max=8.0:qstart_min=1.0:qstart_std=1.8480591388386793:qstart_sum=62.0:ref_name_counter=GB_GCA_018827205.1_protein.faa_JAHJXZ010000116.1_8@PF00015_full_PFAM.501.704--1||RS_GCF_001708505.1_protein.faa_NZ_CP015992.1_4804@PF00015_full_PFAM.502.700--4||RS_GCF_002355475.1_protein.faa_NZ_AP014862.1_4696@PF00015_full_PFAM.503.697--20||RS_GCF_002803095.1_protein.faa_NZ_PGLR01000009.1_106@PF00015_full_PFAM.496.698--1||RS_GCF_003731765.1_protein.faa_NZ_MOAL01000009.1_128@PF00015_full_PFAM.523.693--1||RS_GCF_009764645.1_protein.faa_NZ_RWIM01000055.1_6@PF00015_full_PFAM.525.696--1||RS_GCF_014700075.1_protein.faa_NZ_JACXBU010000005.1_58@PF00015_full_PFAM.498.698--1||RS_GCF_016008875.1_protein.faa_NZ_JADTQG010000002.1_65@PF00015_full_PFAM.510.706--3:scovhsp_avg=71.04375:scovhsp_max=90.7:scovhsp_min=50.2:scovhsp_std=12.470117507271585:scovhsp_sum=2273.4:send_avg=165.5625:send_max=176.0:send_min=120.0:send_std=15.995841193381203:send_sum=5298.0:sstart_avg=28.65625:sstart_max=75.0:sstart_min=1.0:sstart_std=20.14721524821891:sstart_sum=917.0],((((((7d475688-fcd3-566d-98ce-603be5f37711_1@MCPsignal.153.289:5e-09[&&NHX:Sample=rhiztom3:Type=capture:besthit=97.7:bitscore=174.0:capture_class=c__Gammaproteobacteria:capture_domain=d__Bacteria:capture_family=f__Pseudomonadaceae:capture_genus=g__Pseudomonas:capture_order=o__Pseudomonadales:capture_phylum=p__Proteobacteria:capture_species=s__Pseudomonas citronellolis:evalue=9.48e-56:gapopen=0.0:heptad=MCP-40H:length=132.0:mismatch=3.0:qcovhsp=97.1:qend=136.0:qstart=5.0:ref_name=RS_GCF_900112375.1_protein.faa_NZ_FOLS01000003.1_27@PF00015_full_PFAM.500.703:scovhsp=65.0:send=132.0:sstart=1.0],(40e15ece-724c-4527-a669-2973481f823e_4@MCPsignal.113.202:5e-09[&&NHX:Sample=rhiztom2:Type=capture:capture_class=c__Gammaproteobacteria:capture_domain=d__Bacteria:capture_family=f__Pseudomonadaceae:capture_genus=g__Pseudomonas_E:capture_order=o__Pseudomonadales:capture_phylum=p__Proteobacteria:capture_species=s__Pseudomonas_E alcaligenes_B:heptad=MCP-40H],(ce0c8c45-03af-40a0-8785-a079775b24b4_4@MCPsignal.201.353:0.030368[&&NHX:Sample=rhiztom3:Type=capture:capture_class=c__Gammaproteobacteria:capture_domain=d__Bacteria:capture_family=f__Pseudomonadaceae:capture_genus=g__Pseudomonas:capture_order=o__Pseudomonadales:capture_phylum=p__Proteobacteria:capture_species=s__Pseudomonas citronellolis:heptad=MCP-40H],6dd6f4f3-2ed2-44ef-afa3-f353903f5302_3@MCPsignal.60.201:5e-09[&&NHX:Sample=rhiztom3:Type=capture:besthit=97.8:bitscore=182.0:capture_class=c__Gammaproteobacteria:capture_domain=d__Bacteria:capture_family=f__Pseudomonadaceae:capture_genus=g__Pseudomonas:capture_order=o__Pseudomonadales:capture_phylum=p__Proteobacteria:capture_species=s__Pseudomonas citronellolis:evalue=5.29e-59:gapopen=0.0:heptad=MCP-40H:length=137.0:mismatch=3.0:qcovhsp=97.2:qend=141.0:qstart=5.0:ref_name=RS_GCF_900112375.1_protein.faa_NZ_FOLS01000003.1_27@PF00015_full_PFAM.500.703:scovhsp=67.5:send=137.0:sstart=1.0])0.32:0.0150033[&&NHX:Sample_counter=rhiztom3--2:Type_counter=capture--2:besthit_avg=97.8:besthit_max=97.8:besthit_min=97.8:besthit_std=0:besthit_sum=97.8:bitscore_avg=182.0:bitscore_max=182.0:bitscore_min=182.0:bitscore_std=0:bitscore_sum=182.0:capture_class_counter=c__Gammaproteobacteria--2:capture_domain_counter=d__Bacteria--2:capture_family_counter=f__Pseudomonadaceae--2:capture_genus_counter=g__Pseudomonas--2:capture_order_counter=o__Pseudomonadales--2:capture_phylum_counter=p__Proteobacteria--2:capture_species_counter=s__Pseudomonas citronellolis--2:evalue_avg=5.29e-59:evalue_max=5.29e-59:evalue_min=5.29e-59:evalue_std=0:evalue_sum=5.29e-59:gapopen_avg=0.0:gapopen_max=0.0:gapopen_min=0.0:gapopen_std=0:gapopen_sum=0.0:gtdb_class_counter=:gtdb_domain_counter=:gtdb_family_counter=:gtdb_genus_counter=:gtdb_order_counter=:gtdb_phylum_counter=:gtdb_species_counter=:heptad_counter=MCP-40H--2:lbd_counter=:length_avg=137.0:length_max=137.0:length_min=137.0:length_std=0:length_sum=137.0:mismatch_avg=3.0:mismatch_max=3.0:mismatch_min=3.0:mismatch_std=0:mismatch_sum=3.0:name=N398698:qcovhsp_avg=97.2:qcovhsp_max=97.2:qcovhsp_min=97.2:qcovhsp_std=0:qcovhsp_sum=97.2:qend_avg=141.0:qend_max=141.0:qend_min=141.0:qend_std=0:qend_sum=141.0:qstart_avg=5.0:qstart_max=5.0:qstart_min=5.0:qstart_std=0:qstart_sum=5.0:ref_name_counter=RS_GCF_900112375.1_protein.faa_NZ_FOLS01000003.1_27@PF00015_full_PFAM.500.703--1:scovhsp_avg=67.5:scovhsp_max=67.5:scovhsp_min=67.5:scovhsp_std=0:scovhsp_sum=67.5:send_avg=137.0:send_max=137.0:send_min=137.0:send_std=0:send_sum=137.0:sstart_avg=1.0:sstart_max=1.0:sstart_min=1.0:sstart_std=0:sstart_sum=1.0])0:1.8e-08[&&NHX:Sample_counter=rhiztom2--1||rhiztom3--2:Type_counter=capture--3:besthit_avg=97.8:besthit_max=97.8:besthit_min=97.8:besthit_std=0:besthit_sum=97.8:bitscore_avg=182.0:bitscore_max=182.0:bitscore_min=182.0:bitscore_std=0:bitscore_sum=182.0:capture_class_counter=c__Gammaproteobacteria--3:capture_domain_counter=d__Bacteria--3:capture_family_counter=f__Pseudomonadaceae--3:capture_genus_counter=g__Pseudomonas--2||g__Pseudomonas_E--1:capture_order_counter=o__Pseudomonadales--3:capture_phylum_counter=p__Proteobacteria--3:capture_species_counter=s__Pseudomonas citronellolis--2||s__Pseudomonas_E alcaligenes_B--1:evalue_avg=5.29e-59:evalue_max=5.29e-59:evalue_min=5.29e-59:evalue_std=0:evalue_sum=5.29e-59:gapopen_avg=0.0:gapopen_max=0.0:gapopen_min=0.0:gapopen_std=0:gapopen_sum=0.0:gtdb_class_counter=:gtdb_domain_counter=:gtdb_family_counter=:gtdb_genus_counter=:gtdb_order_counter=:gtdb_phylum_counter=:gtdb_species_counter=:heptad_counter=MCP-40H--3:lbd_counter=:length_avg=137.0:length_max=137.0:length_min=137.0:length_std=0:length_sum=137.0:mismatch_avg=3.0:mismatch_max=3.0:mismatch_min=3.0:mismatch_std=0:mismatch_sum=3.0:name=N398699:qcovhsp_avg=97.2:qcovhsp_max=97.2:qcovhsp_min=97.2:qcovhsp_std=0:qcovhsp_sum=97.2:qend_avg=141.0:qend_max=141.0:qend_min=141.0:qend_std=0:qend_sum=141.0:qstart_avg=5.0:qstart_max=5.0:qstart_min=5.0:qstart_std=0:qstart_sum=5.0:ref_name_counter=RS_GCF_900112375.1_protein.faa_NZ_FOLS01000003.1_27@PF00015_full_PFAM.500.703--1:scovhsp_avg=67.5:scovhsp_max=67.5:scovhsp_min=67.5:scovhsp_std=0:scovhsp_sum=67.5:send_avg=137.0:send_max=137.0:send_min=137.0:send_std=0:send_sum=137.0:sstart_avg=1.0:sstart_max=1.0:sstart_min=1.0:sstart_std=0:sstart_sum=1.0])0:1.8e-08[&&NHX:Sample_counter=rhiztom2--1||rhiztom3--3:Type_counter=capture--4:besthit_avg=97.75:besthit_max=97.8:besthit_min=97.7:besthit_std=0.07071067811865074:besthit_sum=195.5:bitscore_avg=178.0:bitscore_max=182.0:bitscore_min=174.0:bitscore_std=5.656854249492381:bitscore_sum=356.0:capture_class_counter=c__Gammaproteobacteria--4:capture_domain_counter=d__Bacteria--4:capture_family_counter=f__Pseudomonadaceae--4:capture_genus_counter=g__Pseudomonas--3||g__Pseudomonas_E--1:capture_order_counter=o__Pseudomonadales--4:capture_phylum_counter=p__Proteobacteria--4:capture_species_counter=s__Pseudomonas citronellolis--3||s__Pseudomonas_E alcaligenes_B--1:evalue_avg=4.742645000000001e-56:evalue_max=9.48e-56:evalue_min=5.29e-59:evalue_std=6.699631690775994e-56:evalue_sum=9.485290000000001e-56:gapopen_avg=0.0:gapopen_max=0.0:gapopen_min=0.0:gapopen_std=0.0:gapopen_sum=0.0:gtdb_class_counter=:gtdb_domain_counter=:gtdb_family_counter=:gtdb_genus_counter=:gtdb_order_counter=:gtdb_phylum_counter=:gtdb_species_counter=:heptad_counter=MCP-40H--4:lbd_counter=:length_avg=134.5:length_max=137.0:length_min=132.0:length_std=3.5355339059327378:length_sum=269.0:mismatch_avg=3.0:mismatch_max=3.0:mismatch_min=3.0:mismatch_std=0.0:mismatch_sum=6.0:name=N398700:qcovhsp_avg=97.15:qcovhsp_max=97.2:qcovhsp_min=97.1:qcovhsp_std=0.07071067811866079:qcovhsp_sum=194.3:qend_avg=138.5:qend_max=141.0:qend_min=136.0:qend_std=3.5355339059327378:qend_sum=277.0:qstart_avg=5.0:qstart_max=5.0:qstart_min=5.0:qstart_std=0.0:qstart_sum=10.0:ref_name_counter=RS_GCF_900112375.1_protein.faa_NZ_FOLS01000003.1_27@PF00015_full_PFAM.500.703--2:scovhsp_avg=66.25:scovhsp_max=67.5:scovhsp_min=65.0:scovhsp_std=1.7677669529663689:scovhsp_sum=132.5:send_avg=134.5:send_max=137.0:send_min=132.0:send_std=3.5355339059327378:send_sum=269.0:sstart_avg=1.0:sstart_max=1.0:sstart_min=1.0:sstart_std=0.0:sstart_sum=2.0],(((((((01d51c12-33bc-5ac4-af13-dc951b766635_1@MCPsignal.41.221:0.0241364[&&NHX:Sample=rhiztom3:Type=capture:capture_class=c__Gammaproteobacteria:capture_domain=d__Bacteria:capture_family=f__Pseudomonadaceae:capture_genus=g__Pseudomonas:capture_order=o__Pseudomonadales:capture_phylum=p__Proteobacteria:capture_species=s__Pseudomonas citronellolis:heptad=MCP-40H],a73a3b7a-3d5a-4de7-a9f3-cf2939ff1156_6@MCPsignal.218.332:5e-09[&&NHX:Sample=rhiztom3:Type=capture:besthit=93.9:bitscore=138.0:capture_class=c__Gammaproteobacteria:capture_domain=d__Bacteria:capture_family=f__Pseudomonadaceae:capture_genus=g__Pseudomonas:capture_order=o__Pseudomonadales:capture_phylum=p__Proteobacteria:capture_species=s__Pseudomonas citronellolis:evalue=4.29e-42:gapopen=0.0:heptad=MCP-40H:length=114.0:mismatch=7.0:qcovhsp=100.0:qend=114.0:qstart=1.0:ref_name=RS_GCF_001708505.1_protein.faa_NZ_CP015992.1_4804@PF00015_full_PFAM.502.700:scovhsp=57.6:send=172.0:sstart=59.0])0:5e-09[&&NHX:Sample_counter=rhiztom3--2:Type_counter=capture--2:besthit_avg=93.9:besthit_max=93.9:besthit_min=93.9:besthit_std=0:besthit_sum=93.9:bitscore_avg=138.0:bitscore_max=138.0:bitscore_min=138.0:bitscore_std=0:bitscore_sum=138.0:capture_class_counter=c__Gammaproteobacteria--2:capture_domain_counter=d__Bacteria--2:capture_family_counter=f__Pseudomonadaceae--2:capture_genus_counter=g__Pseudomonas--2:capture_order_counter=o__Pseudomonadales--2:capture_phylum_counter=p__Proteobacteria--2:capture_species_counter=s__Pseudomonas citronellolis--2:evalue_avg=4.29e-42:evalue_max=4.29e-42:evalue_min=4.29e-42:evalue_std=0:evalue_sum=4.29e-42:gapopen_avg=0.0:gapopen_max=0.0:gapopen_min=0.0:gapopen_std=0:gapopen_sum=0.0:gtdb_class_counter=:gtdb_domain_counter=:gtdb_family_counter=:gtdb_genus_counter=:gtdb_order_counter=:gtdb_phylum_counter=:gtdb_species_counter=:heptad_counter=MCP-40H--2:lbd_counter=:length_avg=114.0:length_max=114.0:length_min=114.0:length_std=0:length_sum=114.0:mismatch_avg=7.0:mismatch_max=7.0:mismatch_min=7.0:mismatch_std=0:mismatch_sum=7.0:name=N398703:qcovhsp_avg=100.0:qcovhsp_max=100.0:qcovhsp_min=100.0:qcovhsp_std=0:qcovhsp_sum=100.0:qend_avg=114.0:qend_max=114.0:qend_min=114.0:qend_std=0:qend_sum=114.0:qstart_avg=1.0:qstart_max=1.0:qstart_min=1.0:qstart_std=0:qstart_sum=1.0:ref_name_counter=RS_GCF_001708505.1_protein.faa_NZ_CP015992.1_4804@PF00015_full_PFAM.502.700--1:scovhsp_avg=57.6:scovhsp_max=57.6:scovhsp_min=57.6:scovhsp_std=0:scovhsp_sum=57.6:send_avg=172.0:send_max=172.0:send_min=172.0:send_std=0:send_sum=172.0:sstart_avg=59.0:sstart_max=59.0:sstart_min=59.0:sstart_std=0:sstart_sum=59.0],(cc59f45c-c2a5-4b55-89ce-2b375c503295_6@MCPsignal.137.317:5e-09[&&NHX:Sample=rhiztom3:Type=capture:capture_class=c__Gammaproteobacteria:capture_domain=d__Bacteria:capture_family=f__Pseudomonadaceae:capture_genus=g__Pseudomonas:capture_order=o__Pseudomonadales:capture_phylum=p__Proteobacteria:capture_species=s__Pseudomonas citronellolis:heptad=MCP-40H],48c0241d-29ec-4617-8b48-508477ae83ca_4@MCPsignal.50.230:0.0119729[&&NHX:Sample=rhiztom3:Type=capture:besthit=89.9:bitscore=222.0:capture_class=c__Gammaproteobacteria:capture_domain=d__Bacteria:capture_family=f__Pseudomonadaceae:capture_genus=g__Pseudomonas:capture_order=o__Pseudomonadales:capture_phylum=p__Proteobacteria:capture_species=s__Pseudomonas citronellolis:evalue=7.99e-74:gapopen=0.0:heptad=MCP-40H:length=178.0:mismatch=18.0:qcovhsp=98.9:qend=180.0:qstart=3.0:ref_name=RS_GCF_000016565.1_protein.faa_NC_009439.1_3674@PF00015_full_PFAM.501.705:scovhsp=87.3:send=178.0:sstart=1.0])0:5e-09[&&NHX:Sample_counter=rhiztom3--2:Type_counter=capture--2:besthit_avg=89.9:besthit_max=89.9:besthit_min=89.9:besthit_std=0:besthit_sum=89.9:bitscore_avg=222.0:bitscore_max=222.0:bitscore_min=222.0:bitscore_std=0:bitscore_sum=222.0:capture_class_counter=c__Gammaproteobacteria--2:capture_domain_counter=d__Bacteria--2:capture_family_counter=f__Pseudomonadaceae--2:capture_genus_counter=g__Pseudomonas--2:capture_order_counter=o__Pseudomonadales--2:capture_phylum_counter=p__Proteobacteria--2:capture_species_counter=s__Pseudomonas citronellolis--2:evalue_avg=7.99e-74:evalue_max=7.99e-74:evalue_min=7.99e-74:evalue_std=0:evalue_sum=7.99e-74:gapopen_avg=0.0:gapopen_max=0.0:gapopen_min=0.0:gapopen_std=0:gapopen_sum=0.0:gtdb_class_counter=:gtdb_domain_counter=:gtdb_family_counter=:gtdb_genus_counter=:gtdb_order_counter=:gtdb_phylum_counter=:gtdb_species_counter=:heptad_counter=MCP-40H--2:lbd_counter=:length_avg=178.0:length_max=178.0:length_min=178.0:length_std=0:length_sum=178.0:mismatch_avg=18.0:mismatch_max=18.0:mismatch_min=18.0:mismatch_std=0:mismatch_sum=18.0:name=N398706:qcovhsp_avg=98.9:qcovhsp_max=98.9:qcovhsp_min=98.9:qcovhsp_std=0:qcovhsp_sum=98.9:qend_avg=180.0:qend_max=180.0:qend_min=180.0:qend_std=0:qend_sum=180.0:qstart_avg=3.0:qstart_max=3.0:qstart_min=3.0:qstart_std=0:qstart_sum=3.0:ref_name_counter=RS_GCF_000016565.1_protein.faa_NC_009439.1_3674@PF00015_full_PFAM.501.705--1:scovhsp_avg=87.3:scovhsp_max=87.3:scovhsp_min=87.3:scovhsp_std=0:scovhsp_sum=87.3:send_avg=178.0:send_max=178.0:send_min=178.0:send_std=0:send_sum=178.0:sstart_avg=1.0:sstart_max=1.0:sstart_min=1.0:sstart_std=0:sstart_sum=1.0])0.892:0.00394779[&&NHX:Sample_counter=rhiztom3--4:Type_counter=capture--4:besthit_avg=91.9:besthit_max=93.9:besthit_min=89.9:besthit_std=2.8284271247461903:besthit_sum=183.8:bitscore_avg=180.0:bitscore_max=222.0:bitscore_min=138.0:bitscore_std=59.39696961966999:bitscore_sum=360.0:capture_class_counter=c__Gammaproteobacteria--4:capture_domain_counter=d__Bacteria--4:capture_family_counter=f__Pseudomonadaceae--4:capture_genus_counter=g__Pseudomonas--4:capture_order_counter=o__Pseudomonadales--4:capture_phylum_counter=p__Proteobacteria--4:capture_species_counter=s__Pseudomonas citronellolis--4:evalue_avg=2.145e-42:evalue_max=4.29e-42:evalue_min=7.99e-74:evalue_std=3.033488091290289e-42:evalue_sum=4.29e-42:gapopen_avg=0.0:gapopen_max=0.0:gapopen_min=0.0:gapopen_std=0.0:gapopen_sum=0.0:gtdb_class_counter=:gtdb_domain_counter=:gtdb_family_counter=:gtdb_genus_counter=:gtdb_order_counter=:gtdb_phylum_counter=:gtdb_species_counter=:heptad_counter=MCP-40H--4:lbd_counter=:length_avg=146.0:length_max=178.0:length_min=114.0:length_std=45.254833995939045:length_sum=292.0:mismatch_avg=12.5:mismatch_max=18.0:mismatch_min=7.0:mismatch_std=7.7781745930520225:mismatch_sum=25.0:name=N398707:qcovhsp_avg=99.45:qcovhsp_max=100.0:qcovhsp_min=98.9:qcovhsp_std=0.7778174593051983:qcovhsp_sum=198.9:qend_avg=147.0:qend_max=180.0:qend_min=114.0:qend_std=46.66904755831214:qend_sum=294.0:qstart_avg=2.0:qstart_max=3.0:qstart_min=1.0:qstart_std=1.4142135623730951:qstart_sum=4.0:ref_name_counter=RS_GCF_000016565.1_protein.faa_NC_009439.1_3674@PF00015_full_PFAM.501.705--1||RS_GCF_001708505.1_protein.faa_NZ_CP015992.1_4804@PF00015_full_PFAM.502.700--1:scovhsp_avg=72.45:scovhsp_max=87.3:scovhsp_min=57.6:scovhsp_std=21.00107140124046:scovhsp_sum=144.9:send_avg=175.0:send_max=178.0:send_min=172.0:send_std=4.242640687119285:send_sum=350.0:sstart_avg=30.0:sstart_max=59.0:sstart_min=1.0:sstart_std=41.012193308819754:sstart_sum=60.0],eb5627ac-57de-5e3b-a1ed-012ca56cf7a7_1@MCPsignal.111.218:5e-09[&&NHX:Sample=rhiztom3:Type=capture:besthit=94.4:bitscore=120.0:capture_class=c__Clostridia:capture_domain=d__Bacteria:capture_family=f__Oscillospiraceae:capture_genus=g__Enterenecus:capture_order=o__Oscillospirales:capture_phylum=p__Firmicutes_A:capture_species=s__Enterenecus sp910587205:evalue=2.78e-35:gapopen=1.0:heptad=MCP-40H:length=108.0:mismatch=5.0:qcovhsp=100.0:qend=107.0:qstart=1.0:ref_name=RS_GCF_016008875.1_protein.faa_NZ_JADTQG010000002.1_65@PF00015_full_PFAM.510.706:scovhsp=55.1:send=169.0:sstart=62.0])0:5e-09[&&NHX:Sample_counter=rhiztom3--5:Type_counter=capture--5:besthit_avg=92.73333333333335:besthit_max=94.4:besthit_min=89.9:besthit_std=2.466441431158124:besthit_sum=278.20000000000005:bitscore_avg=160.0:bitscore_max=222.0:bitscore_min=120.0:bitscore_std=54.4426303552648:bitscore_sum=480.0:capture_class_counter=c__Clostridia--1||c__Gammaproteobacteria--4:capture_domain_counter=d__Bacteria--5:capture_family_counter=f__Oscillospiraceae--1||f__Pseudomonadaceae--4:capture_genus_counter=g__Enterenecus--1||g__Pseudomonas--4:capture_order_counter=o__Oscillospirales--1||o__Pseudomonadales--4:capture_phylum_counter=p__Firmicutes_A--1||p__Proteobacteria--4:capture_species_counter=s__Enterenecus sp910587205--1||s__Pseudomonas citronellolis--4:evalue_avg=9.266668096666667e-36:evalue_max=2.78e-35:evalue_min=7.99e-74:evalue_std=1.605033624505541e-35:evalue_sum=2.780000429e-35:gapopen_avg=0.3333333333333333:gapopen_max=1.0:gapopen_min=0.0:gapopen_std=0.5773502691896258:gapopen_sum=1.0:gtdb_class_counter=:gtdb_domain_counter=:gtdb_family_counter=:gtdb_genus_counter=:gtdb_order_counter=:gtdb_phylum_counter=:gtdb_species_counter=:heptad_counter=MCP-40H--5:lbd_counter=:length_avg=133.33333333333334:length_max=178.0:length_min=108.0:length_std=38.7986254052039:length_sum=400.0:mismatch_avg=10.0:mismatch_max=18.0:mismatch_min=5.0:mismatch_std=7.0:mismatch_sum=30.0:name=N398709:qcovhsp_avg=99.63333333333333:qcovhsp_max=100.0:qcovhsp_min=98.9:qcovhsp_std=0.6350852961085851:qcovhsp_sum=298.9:qend_avg=133.66666666666666:qend_max=180.0:qend_min=107.0:qend_std=40.2781992315115:qend_sum=401.0:qstart_avg=1.6666666666666667:qstart_max=3.0:qstart_min=1.0:qstart_std=1.1547005383792517:qstart_sum=5.0:ref_name_counter=RS_GCF_000016565.1_protein.faa_NC_009439.1_3674@PF00015_full_PFAM.501.705--1||RS_GCF_001708505.1_protein.faa_NZ_CP015992.1_4804@PF00015_full_PFAM.502.700--1||RS_GCF_016008875.1_protein.faa_NZ_JADTQG010000002.1_65@PF00015_full_PFAM.510.706--1:scovhsp_avg=66.66666666666667:scovhsp_max=87.3:scovhsp_min=55.1:scovhsp_std=17.912658466384414:scovhsp_sum=200.0:send_avg=173.0:send_max=178.0:send_min=169.0:send_std=4.58257569495584:send_sum=519.0:sstart_avg=40.666666666666664:sstart_max=62.0:sstart_min=1.0:sstart_std=34.38507428134093:sstart_sum=122.0],RS_GCF_900112375.1_protein.faa_NZ_FOLS01000003.1_27@PF00015_full_PFAM.500.703:0.00360853[&&NHX:Type=GTDB:gtdb_class=c__Gammaproteobacteria:gtdb_domain=d__Bacteria:gtdb_family=f__Pseudomonadaceae:gtdb_genus=g__Pseudomonas:gtdb_order=o__Pseudomonadales:gtdb_phylum=p__Proteobacteria:gtdb_species=s__Pseudomonas citronellolis:heptad=MCP-40H:species=d__Bacteria_p__Proteobacteria_c__Gammaproteobacteria_o__Pseudomonadales_f__Pseudomonadaceae_g__Pseudomonas_s__Pseudomonas citronellolis])0:5e-09[&&NHX:Sample_counter=rhiztom3--5:Type_counter=GTDB--1||capture--5:besthit_avg=92.73333333333335:besthit_max=94.4:besthit_min=89.9:besthit_std=2.466441431158124:besthit_sum=278.20000000000005:bitscore_avg=160.0:bitscore_max=222.0:bitscore_min=120.0:bitscore_std=54.4426303552648:bitscore_sum=480.0:capture_class_counter=c__Clostridia--1||c__Gammaproteobacteria--4:capture_domain_counter=d__Bacteria--5:capture_family_counter=f__Oscillospiraceae--1||f__Pseudomonadaceae--4:capture_genus_counter=g__Enterenecus--1||g__Pseudomonas--4:capture_order_counter=o__Oscillospirales--1||o__Pseudomonadales--4:capture_phylum_counter=p__Firmicutes_A--1||p__Proteobacteria--4:capture_species_counter=s__Enterenecus sp910587205--1||s__Pseudomonas citronellolis--4:evalue_avg=9.266668096666667e-36:evalue_max=2.78e-35:evalue_min=7.99e-74:evalue_std=1.605033624505541e-35:evalue_sum=2.780000429e-35:gapopen_avg=0.3333333333333333:gapopen_max=1.0:gapopen_min=0.0:gapopen_std=0.5773502691896258:gapopen_sum=1.0:gtdb_class_counter=c__Gammaproteobacteria--1:gtdb_domain_counter=d__Bacteria--1:gtdb_family_counter=f__Pseudomonadaceae--1:gtdb_genus_counter=g__Pseudomonas--1:gtdb_order_counter=o__Pseudomonadales--1:gtdb_phylum_counter=p__Proteobacteria--1:gtdb_species_counter=s__Pseudomonas citronellolis--1:heptad_counter=MCP-40H--6:lbd_counter=:lca_tree=s__Pseudomonas citronellolis:length_avg=133.33333333333334:length_max=178.0:length_min=108.0:length_std=38.7986254052039:length_sum=400.0:mismatch_avg=10.0:mismatch_max=18.0:mismatch_min=5.0:mismatch_std=7.0:mismatch_sum=30.0:name=N398711:qcovhsp_avg=99.63333333333333:qcovhsp_max=100.0:qcovhsp_min=98.9:qcovhsp_std=0.6350852961085851:qcovhsp_sum=298.9:qend_avg=133.66666666666666:qend_max=180.0:qend_min=107.0:qend_std=40.2781992315115:qend_sum=401.0:qstart_avg=1.6666666666666667:qstart_max=3.0:qstart_min=1.0:qstart_std=1.1547005383792517:qstart_sum=5.0:ref_name_counter=RS_GCF_000016565.1_protein.faa_NC_009439.1_3674@PF00015_full_PFAM.501.705--1||RS_GCF_001708505.1_protein.faa_NZ_CP015992.1_4804@PF00015_full_PFAM.502.700--1||RS_GCF_016008875.1_protein.faa_NZ_JADTQG010000002.1_65@PF00015_full_PFAM.510.706--1:scovhsp_avg=66.66666666666667:scovhsp_max=87.3:scovhsp_min=55.1:scovhsp_std=17.912658466384414:scovhsp_sum=200.0:send_avg=173.0:send_max=178.0:send_min=169.0:send_std=4.58257569495584:send_sum=519.0:sstart_avg=40.666666666666664:sstart_max=62.0:sstart_min=1.0:sstart_std=34.38507428134093:sstart_sum=122.0],((b3a1c490-6b49-4f99-a0a8-57fa287265ef_3@MCPsignal.29.185:0.00981891[&&NHX:Sample=rhiztom3:Type=capture:besthit=94.2:bitscore=202.0:capture_class=c__Gammaproteobacteria:capture_domain=d__Bacteria:capture_family=f__Pseudomonadaceae:capture_genus=g__Pseudomonas:capture_order=o__Pseudomonadales:capture_phylum=p__Proteobacteria:capture_species=s__Pseudomonas citronellolis:evalue=1.5e-66:gapopen=0.0:heptad=MCP-40H:length=155.0:mismatch=9.0:qcovhsp=99.4:qend=156.0:qstart=2.0:ref_name=RS_GCF_003626975.1_protein.faa_NZ_CP032616.1_4838@PF00015_full_PFAM.500.699:scovhsp=77.9:send=175.0:sstart=21.0],RS_GCF_900187975.1_protein.faa_NZ_FZPC01000008.1_73@PF00015_full_PFAM.510.703:0.00759343[&&NHX:Type=GTDB:gtdb_class=c__Gammaproteobacteria:gtdb_domain=d__Bacteria:gtdb_family=f__Pseudomonadaceae:gtdb_genus=g__Pseudomonas:gtdb_order=o__Pseudomonadales:gtdb_phylum=p__Proteobacteria:gtdb_species=s__Pseudomonas delhiensis:heptad=MCP-40H:species=d__Bacteria_p__Proteobacteria_c__Gammaproteobacteria_o__Pseudomonadales_f__Pseudomonadaceae_g__Pseudomonas_s__Pseudomonas delhiensis])0:5e-09[&&NHX:Sample_counter=rhiztom3--1:Type_counter=GTDB--1||capture--1:besthit_avg=94.2:besthit_max=94.2:besthit_min=94.2:besthit_std=0:besthit_sum=94.2:bitscore_avg=202.0:bitscore_max=202.0:bitscore_min=202.0:bitscore_std=0:bitscore_sum=202.0:capture_class_counter=c__Gammaproteobacteria--1:capture_domain_counter=d__Bacteria--1:capture_family_counter=f__Pseudomonadaceae--1:capture_genus_counter=g__Pseudomonas--1:capture_order_counter=o__Pseudomonadales--1:capture_phylum_counter=p__Proteobacteria--1:capture_species_counter=s__Pseudomonas citronellolis--1:evalue_avg=1.5e-66:evalue_max=1.5e-66:evalue_min=1.5e-66:evalue_std=0:evalue_sum=1.5e-66:gapopen_avg=0.0:gapopen_max=0.0:gapopen_min=0.0:gapopen_std=0:gapopen_sum=0.0:gtdb_class_counter=c__Gammaproteobacteria--1:gtdb_domain_counter=d__Bacteria--1:gtdb_family_counter=f__Pseudomonadaceae--1:gtdb_genus_counter=g__Pseudomonas--1:gtdb_order_counter=o__Pseudomonadales--1:gtdb_phylum_counter=p__Proteobacteria--1:gtdb_species_counter=s__Pseudomonas delhiensis--1:heptad_counter=MCP-40H--2:lbd_counter=:lca_tree=s__Pseudomonas delhiensis:length_avg=155.0:length_max=155.0:length_min=155.0:length_std=0:length_sum=155.0:mismatch_avg=9.0:mismatch_max=9.0:mismatch_min=9.0:mismatch_std=0:mismatch_sum=9.0:name=N398714:qcovhsp_avg=99.4:qcovhsp_max=99.4:qcovhsp_min=99.4:qcovhsp_std=0:qcovhsp_sum=99.4:qend_avg=156.0:qend_max=156.0:qend_min=156.0:qend_std=0:qend_sum=156.0:qstart_avg=2.0:qstart_max=2.0:qstart_min=2.0:qstart_std=0:qstart_sum=2.0:ref_name_counter=RS_GCF_003626975.1_protein.faa_NZ_CP032616.1_4838@PF00015_full_PFAM.500.699--1:scovhsp_avg=77.9:scovhsp_max=77.9:scovhsp_min=77.9:scovhsp_std=0:scovhsp_sum=77.9:send_avg=175.0:send_max=175.0:send_min=175.0:send_std=0:send_sum=175.0:sstart_avg=21.0:sstart_max=21.0:sstart_min=21.0:sstart_std=0:sstart_sum=21.0],((RS_GCF_017491605.1_protein.faa_NZ_JAFGYY010000011.1_107@PF00015_full_PFAM.522.721:0.00670398[&&NHX:Type=GTDB:gtdb_class=c__Gammaproteobacteria:gtdb_domain=d__Bacteria:gtdb_family=f__Pseudomonadaceae:gtdb_genus=g__Pseudomonas:gtdb_order=o__Pseudomonadales:gtdb_phylum=p__Proteobacteria:gtdb_species=s__Pseudomonas sp017491605:heptad=MCP-40H:species=d__Bacteria_p__Proteobacteria_c__Gammaproteobacteria_o__Pseudomonadales_f__Pseudomonadaceae_g__Pseudomonas_s__Pseudomonas sp017491605],((RS_GCF_000349845.1_protein.faa_NC_020829.1_4027@PF00015_full_PFAM.507.701:6e-09[&&NHX:Type=GTDB:gtdb_class=c__Gammaproteobacteria:gtdb_domain=d__Bacteria:gtdb_family=f__Pseudomonadaceae:gtdb_genus=g__Pseudomonas:gtdb_order=o__Pseudomonadales:gtdb_phylum=p__Proteobacteria:gtdb_species=s__Pseudomonas sp000349845:heptad=MCP-40H:species=d__Bacteria_p__Proteobacteria_c__Gammaproteobacteria_o__Pseudomonadales_f__Pseudomonadaceae_g__Pseudomonas_s__Pseudomonas sp000349845],((RS_GCF_014204515.1_protein.faa_NZ_JACHLI010000022.1_74@PF00015_full_PFAM.501.699:0.0111011[&&NHX:Type=GTDB:gtdb_class=c__Gammaproteobacteria:gtdb_domain=d__Bacteria:gtdb_family=f__Pseudomonadaceae:gtdb_genus=g__Pseudomonas:gtdb_order=o__Pseudomonadales:gtdb_phylum=p__Proteobacteria:gtdb_species=s__Pseudomonas nitritireducens_A:heptad=MCP-40H:species=d__Bacteria_p__Proteobacteria_c__Gammaproteobacteria_o__Pseudomonadales_f__Pseudomonadaceae_g__Pseudomonas_s__Pseudomonas nitritireducens_A],GB_GCA_002796985.1_protein.faa_PEKX01000018.1_123@PF00015_full_PFAM.500.699:0.00363894[&&NHX:Type=GTDB:gtdb_class=c__Gammaproteobacteria:gtdb_domain=d__Bacteria:gtdb_family=f__Pseudomonadaceae:gtdb_genus=g__Pseudomonas:gtdb_order=o__Pseudomonadales:gtdb_phylum=p__Proteobacteria:gtdb_species=s__Pseudomonas sp002796985:heptad=MCP-40H:species=d__Bacteria_p__Proteobacteria_c__Gammaproteobacteria_o__Pseudomonadales_f__Pseudomonadaceae_g__Pseudomonas_s__Pseudomonas sp002796985])0.884:0.00729065[&&NHX:Sample_counter=:Type_counter=GTDB--2:capture_class_counter=:capture_domain_counter=:capture_family_counter=:capture_genus_counter=:capture_order_counter=:capture_phylum_counter=:capture_species_counter=:evoltype=D:gtdb_class_counter=c__Gammaproteobacteria--2:gtdb_domain_counter=d__Bacteria--2:gtdb_family_counter=f__Pseudomonadaceae--2:gtdb_genus_counter=g__Pseudomonas--2:gtdb_order_counter=o__Pseudomonadales--2:gtdb_phylum_counter=p__Proteobacteria--2:gtdb_species_counter=s__Pseudomonas nitritireducens_A--1||s__Pseudomonas sp002796985--1:heptad_counter=MCP-40H--2:lbd_counter=:lca=d__Bacteria:lca_tree=g__Pseudomonas:name=N398719:ref_name_counter=],(((GB_GCA_002452115.1_protein.faa_DKEJ01000148.1_31@PF00015_full_PFAM.500.700:0.00356861[&&NHX:Type=GTDB:gtdb_class=c__Gammaproteobacteria:gtdb_domain=d__Bacteria:gtdb_family=f__Pseudomonadaceae:gtdb_genus=g__Pseudomonas:gtdb_order=o__Pseudomonadales:gtdb_phylum=p__Proteobacteria:gtdb_species=s__Pseudomonas nitroreducens_B:heptad=MCP-40H:species=d__Bacteria_p__Proteobacteria_c__Gammaproteobacteria_o__Pseudomonadales_f__Pseudomonadaceae_g__Pseudomonas_s__Pseudomonas nitroreducens_B],(RS_GCF_002091755.1_protein.faa_NZ_BDAI01000006.1_118@PF00015_full_PFAM.504.700:5e-09[&&NHX:Type=GTDB:gtdb_class=c__Gammaproteobacteria:gtdb_domain=d__Bacteria:gtdb_family=f__Pseudomonadaceae:gtdb_genus=g__Pseudomonas:gtdb_order=o__Pseudomonadales:gtdb_phylum=p__Proteobacteria:gtdb_species=s__Pseudomonas nitroreducens:heptad=MCP-40H:species=d__Bacteria_p__Proteobacteria_c__Gammaproteobacteria_o__Pseudomonadales_f__Pseudomonadaceae_g__Pseudomonas_s__Pseudomonas nitroreducens],RS_GCF_000313755.1_protein.faa_NZ_AMZB01000120.1_38@PF00015_full_PFAM.499.700:0.00706486[&&NHX:Type=GTDB:gtdb_class=c__Gammaproteobacteria:gtdb_domain=d__Bacteria:gtdb_family=f__Pseudomonadaceae:gtdb_genus=g__Pseudomonas:gtdb_order=o__Pseudomonadales:gtdb_phylum=p__Proteobacteria:gtdb_species=s__Pseudomonas nitroreducens_A:heptad=MCP-40H:species=d__Bacteria_p__Proteobacteria_c__Gammaproteobacteria_o__Pseudomonadales_f__Pseudomonadaceae_g__Pseudomonas_s__Pseudomonas nitroreducens_A])0:5e-09[&&NHX:Sample_counter=:Type_counter=GTDB--2:capture_class_counter=:capture_domain_counter=:capture_family_counter=:capture_genus_counter=:capture_order_counter=:capture_phylum_counter=:capture_species_counter=:evoltype=D:gtdb_class_counter=c__Gammaproteobacteria--2:gtdb_domain_counter=d__Bacteria--2:gtdb_family_counter=f__Pseudomonadaceae--2:gtdb_genus_counter=g__Pseudomonas--2:gtdb_order_counter=o__Pseudomonadales--2:gtdb_phylum_counter=p__Proteobacteria--2:gtdb_species_counter=s__Pseudomonas nitroreducens--1||s__Pseudomonas nitroreducens_A--1:heptad_counter=MCP-40H--2:lbd_counter=:lca=d__Bacteria:lca_tree=g__Pseudomonas:name=N398723:ref_name_counter=])0.93:0.00352823[&&NHX:Sample_counter=:Type_counter=GTDB--3:capture_class_counter=:capture_domain_counter=:capture_family_counter=:capture_genus_counter=:capture_order_counter=:capture_phylum_counter=:capture_species_counter=:evoltype=D:gtdb_class_counter=c__Gammaproteobacteria--3:gtdb_domain_counter=d__Bacteria--3:gtdb_family_counter=f__Pseudomonadaceae--3:gtdb_genus_counter=g__Pseudomonas--3:gtdb_order_counter=o__Pseudomonadales--3:gtdb_phylum_counter=p__Proteobacteria--3:gtdb_species_counter=s__Pseudomonas nitroreducens--1||s__Pseudomonas nitroreducens_A--1||s__Pseudomonas nitroreducens_B--1:heptad_counter=MCP-40H--3:lbd_counter=:lca=d__Bacteria:lca_tree=g__Pseudomonas:name=N398724:ref_name_counter=],(RS_GCF_014852585.1_protein.faa_NZ_JACVBX010000001.1_846@PF00015_full_PFAM.499.700:5e-09[&&NHX:Type=GTDB:gtdb_class=c__Gammaproteobacteria:gtdb_domain=d__Bacteria:gtdb_family=f__Pseudomonadaceae:gtdb_genus=g__Pseudomonas:gtdb_order=o__Pseudomonadales:gtdb_phylum=p__Proteobacteria:gtdb_species=s__Pseudomonas sp014852585:heptad=MCP-40H:species=d__Bacteria_p__Proteobacteria_c__Gammaproteobacteria_o__Pseudomonadales_f__Pseudomonadaceae_g__Pseudomonas_s__Pseudomonas sp014852585],RS_GCF_016919445.1_protein.faa_NZ_CP070356.1_5572@PF00015_full_PFAM.498.700:0.00350679[&&NHX:Type=GTDB:gtdb_class=c__Gammaproteobacteria:gtdb_domain=d__Bacteria:gtdb_family=f__Pseudomonadaceae:gtdb_genus=g__Pseudomonas:gtdb_order=o__Pseudomonadales:gtdb_phylum=p__Proteobacteria:gtdb_species=s__Pseudomonas sp016919445:heptad=MCP-40H:species=d__Bacteria_p__Proteobacteria_c__Gammaproteobacteria_o__Pseudomonadales_f__Pseudomonadaceae_g__Pseudomonas_s__Pseudomonas sp016919445])0:5e-09[&&NHX:Sample_counter=:Type_counter=GTDB--2:capture_class_counter=:capture_domain_counter=:capture_family_counter=:capture_genus_counter=:capture_order_counter=:capture_phylum_counter=:capture_species_counter=:evoltype=D:gtdb_class_counter=c__Gammaproteobacteria--2:gtdb_domain_counter=d__Bacteria--2:gtdb_family_counter=f__Pseudomonadaceae--2:gtdb_genus_counter=g__Pseudomonas--2:gtdb_order_counter=o__Pseudomonadales--2:gtdb_phylum_counter=p__Proteobacteria--2:gtdb_species_counter=s__Pseudomonas sp014852585--1||s__Pseudomonas sp016919445--1:heptad_counter=MCP-40H--2:lbd_counter=:lca=d__Bacteria:lca_tree=g__Pseudomonas:name=N398727:ref_name_counter=])0:5e-09[&&NHX:Sample_counter=:Type_counter=GTDB--5:capture_class_counter=:capture_domain_counter=:capture_family_counter=:capture_genus_counter=:capture_order_counter=:capture_phylum_counter=:capture_species_counter=:evoltype=D:gtdb_class_counter=c__Gammaproteobacteria--5:gtdb_domain_counter=d__Bacteria--5:gtdb_family_counter=f__Pseudomonadaceae--5:gtdb_genus_counter=g__Pseudomonas--5:gtdb_order_counter=o__Pseudomonadales--5:gtdb_phylum_counter=p__Proteobacteria--5:gtdb_species_counter=s__Pseudomonas nitroreducens--1||s__Pseudomonas nitroreducens_A--1||s__Pseudomonas nitroreducens_B--1||s__Pseudomonas sp014852585--1||s__Pseudomonas sp016919445--1:heptad_counter=MCP-40H--5:lbd_counter=:lca=d__Bacteria:lca_tree=g__Pseudomonas:name=N398728:ref_name_counter=],(((RS_GCF_008807415.1_protein.faa_NZ_CP043626.1_3783@PF00015_full_PFAM.498.700:5e-09[&&NHX:Type=GTDB:gtdb_class=c__Gammaproteobacteria:gtdb_domain=d__Bacteria:gtdb_family=f__Pseudomonadaceae:gtdb_genus=g__Pseudomonas:gtdb_order=o__Pseudomonadales:gtdb_phylum=p__Proteobacteria:gtdb_species=s__Pseudomonas sp002079985:heptad=MCP-40H:species=d__Bacteria_p__Proteobacteria_c__Gammaproteobacteria_o__Pseudomonadales_f__Pseudomonadaceae_g__Pseudomonas_s__Pseudomonas sp002079985],RS_GCF_000955805.1_protein.faa_NZ_JYOA01000004.1_488@PF00015_full_PFAM.499.700:5e-09[&&NHX:Type=GTDB:gtdb_class=c__Gammaproteobacteria:gtdb_domain=d__Bacteria:gtdb_family=f__Pseudomonadaceae:gtdb_genus=g__Pseudomonas:gtdb_order=o__Pseudomonadales:gtdb_phylum=p__Proteobacteria:gtdb_species=s__Pseudomonas sp000955805:heptad=MCP-40H:species=d__Bacteria_p__Proteobacteria_c__Gammaproteobacteria_o__Pseudomonadales_f__Pseudomonadaceae_g__Pseudomonas_s__Pseudomonas sp000955805])0:5e-09[&&NHX:Sample_counter=:Type_counter=GTDB--2:capture_class_counter=:capture_domain_counter=:capture_family_counter=:capture_genus_counter=:capture_order_counter=:capture_phylum_counter=:capture_species_counter=:evoltype=D:gtdb_class_counter=c__Gammaproteobacteria--2:gtdb_domain_counter=d__Bacteria--2:gtdb_family_counter=f__Pseudomonadaceae--2:gtdb_genus_counter=g__Pseudomonas--2:gtdb_order_counter=o__Pseudomonadales--2:gtdb_phylum_counter=p__Proteobacteria--2:gtdb_species_counter=s__Pseudomonas sp000955805--1||s__Pseudomonas sp002079985--1:heptad_counter=MCP-40H--2:lbd_counter=:lca=d__Bacteria:lca_tree=g__Pseudomonas:name=N398731:ref_name_counter=],RS_GCF_005877905.1_protein.faa_NZ_SWDV01000011.1_108@PF00015_full_PFAM.498.700:0.00349688[&&NHX:Type=GTDB:gtdb_class=c__Gammaproteobacteria:gtdb_domain=d__Bacteria:gtdb_family=f__Pseudomonadaceae:gtdb_genus=g__Pseudomonas:gtdb_order=o__Pseudomonadales:gtdb_phylum=p__Proteobacteria:gtdb_species=s__Pseudomonas nicosulfuronedens:heptad=MCP-40H:species=d__Bacteria_p__Proteobacteria_c__Gammaproteobacteria_o__Pseudomonadales_f__Pseudomonadaceae_g__Pseudomonas_s__Pseudomonas nicosulfuronedens])0.896:0.0035065[&&NHX:Sample_counter=:Type_counter=GTDB--3:capture_class_counter=:capture_domain_counter=:capture_family_counter=:capture_genus_counter=:capture_order_counter=:capture_phylum_counter=:capture_species_counter=:evoltype=D:gtdb_class_counter=c__Gammaproteobacteria--3:gtdb_domain_counter=d__Bacteria--3:gtdb_family_counter=f__Pseudomonadaceae--3:gtdb_genus_counter=g__Pseudomonas--3:gtdb_order_counter=o__Pseudomonadales--3:gtdb_phylum_counter=p__Proteobacteria--3:gtdb_species_counter=s__Pseudomonas nicosulfuronedens--1||s__Pseudomonas sp000955805--1||s__Pseudomonas sp002079985--1:heptad_counter=MCP-40H--3:lbd_counter=:lca=d__Bacteria:lca_tree=g__Pseudomonas:name=N398733:ref_name_counter=],b00b7dc4-e7da-4555-ae41-475aecad041d_6@MCPsignal.122.303:0.00398179[&&NHX:Sample=rhizpot3:Type=capture:capture_class=c__Desulfuromonadia:capture_domain=d__Bacteria:capture_family=f__Geobacteraceae:capture_genus=g__Geomonas:capture_order=o__Geobacterales:capture_phylum=p__Desulfobacterota:capture_species=s__Geomonas oryzae:heptad=MCP-40H])0:5e-09[&&NHX:Sample_counter=rhizpot3--1:Type_counter=GTDB--3||capture--1:capture_class_counter=c__Desulfuromonadia--1:capture_domain_counter=d__Bacteria--1:capture_family_counter=f__Geobacteraceae--1:capture_genus_counter=g__Geomonas--1:capture_order_counter=o__Geobacterales--1:capture_phylum_counter=p__Desulfobacterota--1:capture_species_counter=s__Geomonas oryzae--1:gtdb_class_counter=c__Gammaproteobacteria--3:gtdb_domain_counter=d__Bacteria--3:gtdb_family_counter=f__Pseudomonadaceae--3:gtdb_genus_counter=g__Pseudomonas--3:gtdb_order_counter=o__Pseudomonadales--3:gtdb_phylum_counter=p__Proteobacteria--3:gtdb_species_counter=s__Pseudomonas nicosulfuronedens--1||s__Pseudomonas sp000955805--1||s__Pseudomonas sp002079985--1:heptad_counter=MCP-40H--4:lbd_counter=:lca_tree=g__Pseudomonas:name=N398735:ref_name_counter=])0.751:0.00332156[&&NHX:Sample_counter=rhizpot3--1:Type_counter=GTDB--8||capture--1:capture_class_counter=c__Desulfuromonadia--1:capture_domain_counter=d__Bacteria--1:capture_family_counter=f__Geobacteraceae--1:capture_genus_counter=g__Geomonas--1:capture_order_counter=o__Geobacterales--1:capture_phylum_counter=p__Desulfobacterota--1:capture_species_counter=s__Geomonas oryzae--1:gtdb_class_counter=c__Gammaproteobacteria--8:gtdb_domain_counter=d__Bacteria--8:gtdb_family_counter=f__Pseudomonadaceae--8:gtdb_genus_counter=g__Pseudomonas--8:gtdb_order_counter=o__Pseudomonadales--8:gtdb_phylum_counter=p__Proteobacteria--8:gtdb_species_counter=s__Pseudomonas nicosulfuronedens--1||s__Pseudomonas nitroreducens--1||s__Pseudomonas nitroreducens_A--1||s__Pseudomonas nitroreducens_B--1||s__Pseudomonas sp000955805--1||s__Pseudomonas sp002079985--1||s__Pseudomonas sp014852585--1||s__Pseudomonas sp016919445--1:heptad_counter=MCP-40H--9:lbd_counter=:lca_tree=g__Pseudomonas:name=N398736:ref_name_counter=])0.959:0.0138465[&&NHX:Sample_counter=rhizpot3--1:Type_counter=GTDB--10||capture--1:capture_class_counter=c__Desulfuromonadia--1:capture_domain_counter=d__Bacteria--1:capture_family_counter=f__Geobacteraceae--1:capture_genus_counter=g__Geomonas--1:capture_order_counter=o__Geobacterales--1:capture_phylum_counter=p__Desulfobacterota--1:capture_species_counter=s__Geomonas oryzae--1:evoltype=D:gtdb_class_counter=c__Gammaproteobacteria--10:gtdb_domain_counter=d__Bacteria--10:gtdb_family_counter=f__Pseudomonadaceae--10:gtdb_genus_counter=g__Pseudomonas--10:gtdb_order_counter=o__Pseudomonadales--10:gtdb_phylum_counter=p__Proteobacteria--10:gtdb_species_counter=s__Pseudomonas nicosulfuronedens--1||s__Pseudomonas nitritireducens_A--1||s__Pseudomonas nitroreducens--1||s__Pseudomonas nitroreducens_A--1||s__Pseudomonas nitroreducens_B--1||s__Pseudomonas sp000955805--1||s__Pseudomonas sp002079985--1||s__Pseudomonas sp002796985--1||s__Pseudomonas sp014852585--1||s__Pseudomonas sp016919445--1:heptad_counter=MCP-40H--11:lbd_counter=:lca=d__Bacteria:lca_tree=g__Pseudomonas:name=N398737:ref_name_counter=])0.845:0.0034042[&&NHX:Sample_counter=rhizpot3--1:Type_counter=GTDB--11||capture--1:capture_class_counter=c__Desulfuromonadia--1:capture_domain_counter=d__Bacteria--1:capture_family_counter=f__Geobacteraceae--1:capture_genus_counter=g__Geomonas--1:capture_order_counter=o__Geobacterales--1:capture_phylum_counter=p__Desulfobacterota--1:capture_species_counter=s__Geomonas oryzae--1:evoltype=D:gtdb_class_counter=c__Gammaproteobacteria--11:gtdb_domain_counter=d__Bacteria--11:gtdb_family_counter=f__Pseudomonadaceae--11:gtdb_genus_counter=g__Pseudomonas--11:gtdb_order_counter=o__Pseudomonadales--11:gtdb_phylum_counter=p__Proteobacteria--11:gtdb_species_counter=s__Pseudomonas nicosulfuronedens--1||s__Pseudomonas nitritireducens_A--1||s__Pseudomonas nitroreducens--1||s__Pseudomonas nitroreducens_A--1||s__Pseudomonas nitroreducens_B--1||s__Pseudomonas sp000349845--1||s__Pseudomonas sp000955805--1||s__Pseudomonas sp002079985--1||s__Pseudomonas sp002796985--1||s__Pseudomonas sp014852585--1||s__Pseudomonas sp016919445--1:heptad_counter=MCP-40H--12:lbd_counter=:lca=d__Bacteria:lca_tree=g__Pseudomonas:name=N398738:ref_name_counter=],RS_GCF_009189165.1_protein.faa_NZ_CP045118.1_4522@PF00015_full_PFAM.497.700:5e-09[&&NHX:Type=GTDB:gtdb_class=c__Gammaproteobacteria:gtdb_domain=d__Bacteria:gtdb_family=f__Pseudomonadaceae:gtdb_genus=g__Pseudomonas:gtdb_order=o__Pseudomonadales:gtdb_phylum=p__Proteobacteria:gtdb_species=s__Pseudomonas sp009189165:heptad=MCP-40H:species=d__Bacteria_p__Proteobacteria_c__Gammaproteobacteria_o__Pseudomonadales_f__Pseudomonadaceae_g__Pseudomonas_s__Pseudomonas sp009189165])0.566:0.000563722[&&NHX:Sample_counter=rhizpot3--1:Type_counter=GTDB--12||capture--1:capture_class_counter=c__Desulfuromonadia--1:capture_domain_counter=d__Bacteria--1:capture_family_counter=f__Geobacteraceae--1:capture_genus_counter=g__Geomonas--1:capture_order_counter=o__Geobacterales--1:capture_phylum_counter=p__Desulfobacterota--1:capture_species_counter=s__Geomonas oryzae--1:evoltype=D:gtdb_class_counter=c__Gammaproteobacteria--12:gtdb_domain_counter=d__Bacteria--12:gtdb_family_counter=f__Pseudomonadaceae--12:gtdb_genus_counter=g__Pseudomonas--12:gtdb_order_counter=o__Pseudomonadales--12:gtdb_phylum_counter=p__Proteobacteria--12:gtdb_species_counter=s__Pseudomonas nicosulfuronedens--1||s__Pseudomonas nitritireducens_A--1||s__Pseudomonas nitroreducens--1||s__Pseudomonas nitroreducens_A--1||s__Pseudomonas nitroreducens_B--1||s__Pseudomonas sp000349845--1||s__Pseudomonas sp000955805--1||s__Pseudomonas sp002079985--1||s__Pseudomonas sp002796985--1||s__Pseudomonas sp009189165--1||s__Pseudomonas sp014852585--1||s__Pseudomonas sp016919445--1:heptad_counter=MCP-40H--13:lbd_counter=:lca=d__Bacteria:lca_tree=g__Pseudomonas:name=N398740:ref_name_counter=])0.964:0.0210391[&&NHX:Sample_counter=rhizpot3--1:Type_counter=GTDB--13||capture--1:capture_class_counter=c__Desulfuromonadia--1:capture_domain_counter=d__Bacteria--1:capture_family_counter=f__Geobacteraceae--1:capture_genus_counter=g__Geomonas--1:capture_order_counter=o__Geobacterales--1:capture_phylum_counter=p__Desulfobacterota--1:capture_species_counter=s__Geomonas oryzae--1:evoltype=D:gtdb_class_counter=c__Gammaproteobacteria--13:gtdb_domain_counter=d__Bacteria--13:gtdb_family_counter=f__Pseudomonadaceae--13:gtdb_genus_counter=g__Pseudomonas--13:gtdb_order_counter=o__Pseudomonadales--13:gtdb_phylum_counter=p__Proteobacteria--13:gtdb_species_counter=s__Pseudomonas nicosulfuronedens--1||s__Pseudomonas nitritireducens_A--1||s__Pseudomonas nitroreducens--1||s__Pseudomonas nitroreducens_A--1||s__Pseudomonas nitroreducens_B--1||s__Pseudomonas sp000349845--1||s__Pseudomonas sp000955805--1||s__Pseudomonas sp002079985--1||s__Pseudomonas sp002796985--1||s__Pseudomonas sp009189165--1||s__Pseudomonas sp014852585--1||s__Pseudomonas sp016919445--1||s__Pseudomonas sp017491605--1:heptad_counter=MCP-40H--14:lbd_counter=:lca=d__Bacteria:lca_tree=g__Pseudomonas:name=N398741:ref_name_counter=],((RS_GCF_900099785.1_protein.faa_NZ_FNDS01000002.1_355@PF00015_full_PFAM.506.709:0.00592173[&&NHX:Type=GTDB:gtdb_class=c__Gammaproteobacteria:gtdb_domain=d__Bacteria:gtdb_family=f__Pseudomonadaceae:gtdb_genus=g__Pseudomonas:gtdb_order=o__Pseudomonadales:gtdb_phylum=p__Proteobacteria:gtdb_species=s__Pseudomonas panipatensis:heptad=MCP-40H:species=d__Bacteria_p__Proteobacteria_c__Gammaproteobacteria_o__Pseudomonadales_f__Pseudomonadaceae_g__Pseudomonas_s__Pseudomonas panipatensis],(RS_GCF_000689415.1_protein.faa_NZ_HG322950.1_4614@PF00015_full_PFAM.503.703:5e-09[&&NHX:Type=GTDB:gtdb_class=c__Gammaproteobacteria:gtdb_domain=d__Bacteria:gtdb_family=f__Pseudomonadaceae:gtdb_genus=g__Pseudomonas:gtdb_order=o__Pseudomonadales:gtdb_phylum=p__Proteobacteria:gtdb_species=s__Pseudomonas knackmussii:heptad=MCP-40H:species=d__Bacteria_p__Proteobacteria_c__Gammaproteobacteria_o__Pseudomonadales_f__Pseudomonadaceae_g__Pseudomonas_s__Pseudomonas knackmussii],866fb990-ee0e-4609-8c05-be67fa4cbb4c_4@MCPsignal.89.195:0.00686908[&&NHX:Sample=rhiztom3:Type=capture:besthit=85.6:bitscore=111.0:capture_class=c__Clostridia:capture_domain=d__Bacteria:capture_family=f__Oscillospiraceae:capture_genus=g__Lawsonibacter:capture_order=o__Oscillospirales:capture_phylum=p__Firmicutes_A:capture_species=s__Lawsonibacter sp000492175:evalue=7.93e-32:gapopen=0.0:heptad=MCP-40H:length=104.0:mismatch=15.0:qcovhsp=98.1:qend=104.0:qstart=1.0:ref_name=RS_GCF_003731765.1_protein.faa_NZ_MOAL01000009.1_128@PF00015_full_PFAM.523.693:scovhsp=61.2:send=151.0:sstart=48.0])0.93:0.0212609[&&NHX:Sample_counter=rhiztom3--1:Type_counter=GTDB--1||capture--1:besthit_avg=85.6:besthit_max=85.6:besthit_min=85.6:besthit_std=0:besthit_sum=85.6:bitscore_avg=111.0:bitscore_max=111.0:bitscore_min=111.0:bitscore_std=0:bitscore_sum=111.0:capture_class_counter=c__Clostridia--1:capture_domain_counter=d__Bacteria--1:capture_family_counter=f__Oscillospiraceae--1:capture_genus_counter=g__Lawsonibacter--1:capture_order_counter=o__Oscillospirales--1:capture_phylum_counter=p__Firmicutes_A--1:capture_species_counter=s__Lawsonibacter sp000492175--1:evalue_avg=7.93e-32:evalue_max=7.93e-32:evalue_min=7.93e-32:evalue_std=0:evalue_sum=7.93e-32:gapopen_avg=0.0:gapopen_max=0.0:gapopen_min=0.0:gapopen_std=0:gapopen_sum=0.0:gtdb_class_counter=c__Gammaproteobacteria--1:gtdb_domain_counter=d__Bacteria--1:gtdb_family_counter=f__Pseudomonadaceae--1:gtdb_genus_counter=g__Pseudomonas--1:gtdb_order_counter=o__Pseudomonadales--1:gtdb_phylum_counter=p__Proteobacteria--1:gtdb_species_counter=s__Pseudomonas knackmussii--1:heptad_counter=MCP-40H--2:lbd_counter=:lca_tree=s__Pseudomonas knackmussii:length_avg=104.0:length_max=104.0:length_min=104.0:length_std=0:length_sum=104.0:mismatch_avg=15.0:mismatch_max=15.0:mismatch_min=15.0:mismatch_std=0:mismatch_sum=15.0:name=N398745:qcovhsp_avg=98.1:qcovhsp_max=98.1:qcovhsp_min=98.1:qcovhsp_std=0:qcovhsp_sum=98.1:qend_avg=104.0:qend_max=104.0:qend_min=104.0:qend_std=0:qend_sum=104.0:qstart_avg=1.0:qstart_max=1.0:qstart_min=1.0:qstart_std=0:qstart_sum=1.0:ref_name_counter=RS_GCF_003731765.1_protein.faa_NZ_MOAL01000009.1_128@PF00015_full_PFAM.523.693--1:scovhsp_avg=61.2:scovhsp_max=61.2:scovhsp_min=61.2:scovhsp_std=0:scovhsp_sum=61.2:send_avg=151.0:send_max=151.0:send_min=151.0:send_std=0:send_sum=151.0:sstart_avg=48.0:sstart_max=48.0:sstart_min=48.0:sstart_std=0:sstart_sum=48.0])0.769:0.00473009[&&NHX:Sample_counter=rhiztom3--1:Type_counter=GTDB--2||capture--1:besthit_avg=85.6:besthit_max=85.6:besthit_min=85.6:besthit_std=0:besthit_sum=85.6:bitscore_avg=111.0:bitscore_max=111.0:bitscore_min=111.0:bitscore_std=0:bitscore_sum=111.0:capture_class_counter=c__Clostridia--1:capture_domain_counter=d__Bacteria--1:capture_family_counter=f__Oscillospiraceae--1:capture_genus_counter=g__Lawsonibacter--1:capture_order_counter=o__Oscillospirales--1:capture_phylum_counter=p__Firmicutes_A--1:capture_species_counter=s__Lawsonibacter sp000492175--1:evalue_avg=7.93e-32:evalue_max=7.93e-32:evalue_min=7.93e-32:evalue_std=0:evalue_sum=7.93e-32:gapopen_avg=0.0:gapopen_max=0.0:gapopen_min=0.0:gapopen_std=0:gapopen_sum=0.0:gtdb_class_counter=c__Gammaproteobacteria--2:gtdb_domain_counter=d__Bacteria--2:gtdb_family_counter=f__Pseudomonadaceae--2:gtdb_genus_counter=g__Pseudomonas--2:gtdb_order_counter=o__Pseudomonadales--2:gtdb_phylum_counter=p__Proteobacteria--2:gtdb_species_counter=s__Pseudomonas knackmussii--1||s__Pseudomonas panipatensis--1:heptad_counter=MCP-40H--3:lbd_counter=:lca_tree=g__Pseudomonas:length_avg=104.0:length_max=104.0:length_min=104.0:length_std=0:length_sum=104.0:mismatch_avg=15.0:mismatch_max=15.0:mismatch_min=15.0:mismatch_std=0:mismatch_sum=15.0:name=N398746:qcovhsp_avg=98.1:qcovhsp_max=98.1:qcovhsp_min=98.1:qcovhsp_std=0:qcovhsp_sum=98.1:qend_avg=104.0:qend_max=104.0:qend_min=104.0:qend_std=0:qend_sum=104.0:qstart_avg=1.0:qstart_max=1.0:qstart_min=1.0:qstart_std=0:qstart_sum=1.0:ref_name_counter=RS_GCF_003731765.1_protein.faa_NZ_MOAL01000009.1_128@PF00015_full_PFAM.523.693--1:scovhsp_avg=61.2:scovhsp_max=61.2:scovhsp_min=61.2:scovhsp_std=0:scovhsp_sum=61.2:send_avg=151.0:send_max=151.0:send_min=151.0:send_std=0:send_sum=151.0:sstart_avg=48.0:sstart_max=48.0:sstart_min=48.0:sstart_std=0:sstart_sum=48.0],(RS_GCF_001457615.1_protein.faa_NZ_LN831024.1_4810@PF00015_full_PFAM.499.697:5e-09[&&NHX:Type=GTDB:gtdb_class=c__Gammaproteobacteria:gtdb_domain=d__Bacteria:gtdb_family=f__Pseudomonadaceae:gtdb_genus=g__Pseudomonas:gtdb_order=o__Pseudomonadales:gtdb_phylum=p__Proteobacteria:gtdb_species=s__Pseudomonas aeruginosa:heptad=MCP-40H:species=d__Bacteria_p__Proteobacteria_c__Gammaproteobacteria_o__Pseudomonadales_f__Pseudomonadaceae_g__Pseudomonas_s__Pseudomonas aeruginosa],RS_GCF_000017205.1_protein.faa_NC_009656.1_5003@PF00015_full_PFAM.498.698:0.0072062[&&NHX:Type=GTDB:gtdb_class=c__Gammaproteobacteria:gtdb_domain=d__Bacteria:gtdb_family=f__Pseudomonadaceae:gtdb_genus=g__Pseudomonas:gtdb_order=o__Pseudomonadales:gtdb_phylum=p__Proteobacteria:gtdb_species=s__Pseudomonas aeruginosa_A:heptad=MCP-40H:species=d__Bacteria_p__Proteobacteria_c__Gammaproteobacteria_o__Pseudomonadales_f__Pseudomonadaceae_g__Pseudomonas_s__Pseudomonas aeruginosa_A])1:0.0478857[&&NHX:Sample_counter=:Type_counter=GTDB--2:capture_class_counter=:capture_domain_counter=:capture_family_counter=:capture_genus_counter=:capture_order_counter=:capture_phylum_counter=:capture_species_counter=:evoltype=D:gtdb_class_counter=c__Gammaproteobacteria--2:gtdb_domain_counter=d__Bacteria--2:gtdb_family_counter=f__Pseudomonadaceae--2:gtdb_genus_counter=g__Pseudomonas--2:gtdb_order_counter=o__Pseudomonadales--2:gtdb_phylum_counter=p__Proteobacteria--2:gtdb_species_counter=s__Pseudomonas aeruginosa--1||s__Pseudomonas aeruginosa_A--1:heptad_counter=MCP-40H--2:lbd_counter=:lca=d__Bacteria:lca_tree=g__Pseudomonas:name=N398749:ref_name_counter=])0.043:0.00378264[&&NHX:Sample_counter=rhiztom3--1:Type_counter=GTDB--4||capture--1:besthit_avg=85.6:besthit_max=85.6:besthit_min=85.6:besthit_std=0:besthit_sum=85.6:bitscore_avg=111.0:bitscore_max=111.0:bitscore_min=111.0:bitscore_std=0:bitscore_sum=111.0:capture_class_counter=c__Clostridia--1:capture_domain_counter=d__Bacteria--1:capture_family_counter=f__Oscillospiraceae--1:capture_genus_counter=g__Lawsonibacter--1:capture_order_counter=o__Oscillospirales--1:capture_phylum_counter=p__Firmicutes_A--1:capture_species_counter=s__Lawsonibacter sp000492175--1:evalue_avg=7.93e-32:evalue_max=7.93e-32:evalue_min=7.93e-32:evalue_std=0:evalue_sum=7.93e-32:gapopen_avg=0.0:gapopen_max=0.0:gapopen_min=0.0:gapopen_std=0:gapopen_sum=0.0:gtdb_class_counter=c__Gammaproteobacteria--4:gtdb_domain_counter=d__Bacteria--4:gtdb_family_counter=f__Pseudomonadaceae--4:gtdb_genus_counter=g__Pseudomonas--4:gtdb_order_counter=o__Pseudomonadales--4:gtdb_phylum_counter=p__Proteobacteria--4:gtdb_species_counter=s__Pseudomonas aeruginosa--1||s__Pseudomonas aeruginosa_A--1||s__Pseudomonas knackmussii--1||s__Pseudomonas panipatensis--1:heptad_counter=MCP-40H--5:lbd_counter=:lca_tree=g__Pseudomonas:length_avg=104.0:length_max=104.0:length_min=104.0:length_std=0:length_sum=104.0:mismatch_avg=15.0:mismatch_max=15.0:mismatch_min=15.0:mismatch_std=0:mismatch_sum=15.0:name=N398750:qcovhsp_avg=98.1:qcovhsp_max=98.1:qcovhsp_min=98.1:qcovhsp_std=0:qcovhsp_sum=98.1:qend_avg=104.0:qend_max=104.0:qend_min=104.0:qend_std=0:qend_sum=104.0:qstart_avg=1.0:qstart_max=1.0:qstart_min=1.0:qstart_std=0:qstart_sum=1.0:ref_name_counter=RS_GCF_003731765.1_protein.faa_NZ_MOAL01000009.1_128@PF00015_full_PFAM.523.693--1:scovhsp_avg=61.2:scovhsp_max=61.2:scovhsp_min=61.2:scovhsp_std=0:scovhsp_sum=61.2:send_avg=151.0:send_max=151.0:send_min=151.0:send_std=0:send_sum=151.0:sstart_avg=48.0:sstart_max=48.0:sstart_min=48.0:sstart_std=0:sstart_sum=48.0])0.901:0.0140927[&&NHX:Sample_counter=rhizpot3--1||rhiztom3--1:Type_counter=GTDB--17||capture--2:besthit_avg=85.6:besthit_max=85.6:besthit_min=85.6:besthit_std=0:besthit_sum=85.6:bitscore_avg=111.0:bitscore_max=111.0:bitscore_min=111.0:bitscore_std=0:bitscore_sum=111.0:capture_class_counter=c__Clostridia--1||c__Desulfuromonadia--1:capture_domain_counter=d__Bacteria--2:capture_family_counter=f__Geobacteraceae--1||f__Oscillospiraceae--1:capture_genus_counter=g__Geomonas--1||g__Lawsonibacter--1:capture_order_counter=o__Geobacterales--1||o__Oscillospirales--1:capture_phylum_counter=p__Desulfobacterota--1||p__Firmicutes_A--1:capture_species_counter=s__Geomonas oryzae--1||s__Lawsonibacter sp000492175--1:evalue_avg=7.93e-32:evalue_max=7.93e-32:evalue_min=7.93e-32:evalue_std=0:evalue_sum=7.93e-32:gapopen_avg=0.0:gapopen_max=0.0:gapopen_min=0.0:gapopen_std=0:gapopen_sum=0.0:gtdb_class_counter=c__Gammaproteobacteria--17:gtdb_domain_counter=d__Bacteria--17:gtdb_family_counter=f__Pseudomonadaceae--17:gtdb_genus_counter=g__Pseudomonas--17:gtdb_order_counter=o__Pseudomonadales--17:gtdb_phylum_counter=p__Proteobacteria--17:gtdb_species_counter=s__Pseudomonas aeruginosa--1||s__Pseudomonas aeruginosa_A--1||s__Pseudomonas knackmussii--1||s__Pseudomonas nicosulfuronedens--1||s__Pseudomonas nitritireducens_A--1||s__Pseudomonas nitroreducens--1||s__Pseudomonas nitroreducens_A--1||s__Pseudomonas nitroreducens_B--1||s__Pseudomonas panipatensis--1||s__Pseudomonas sp000349845--1||s__Pseudomonas sp000955805--1||s__Pseudomonas sp002079985--1||s__Pseudomonas sp002796985--1||s__Pseudomonas sp009189165--1||s__Pseudomonas sp014852585--1||s__Pseudomonas sp016919445--1||s__Pseudomonas sp017491605--1:heptad_counter=MCP-40H--19:lbd_counter=:lca_tree=g__Pseudomonas:length_avg=104.0:length_max=104.0:length_min=104.0:length_std=0:length_sum=104.0:mismatch_avg=15.0:mismatch_max=15.0:mismatch_min=15.0:mismatch_std=0:mismatch_sum=15.0:name=N398751:qcovhsp_avg=98.1:qcovhsp_max=98.1:qcovhsp_min=98.1:qcovhsp_std=0:qcovhsp_sum=98.1:qend_avg=104.0:qend_max=104.0:qend_min=104.0:qend_std=0:qend_sum=104.0:qstart_avg=1.0:qstart_max=1.0:qstart_min=1.0:qstart_std=0:qstart_sum=1.0:ref_name_counter=RS_GCF_003731765.1_protein.faa_NZ_MOAL01000009.1_128@PF00015_full_PFAM.523.693--1:scovhsp_avg=61.2:scovhsp_max=61.2:scovhsp_min=61.2:scovhsp_std=0:scovhsp_sum=61.2:send_avg=151.0:send_max=151.0:send_min=151.0:send_std=0:send_sum=151.0:sstart_avg=48.0:sstart_max=48.0:sstart_min=48.0:sstart_std=0:sstart_sum=48.0])0:5e-09[&&NHX:Sample_counter=rhizpot3--1||rhiztom3--2:Type_counter=GTDB--18||capture--3:besthit_avg=89.9:besthit_max=94.2:besthit_min=85.6:besthit_std=6.0811183182043145:besthit_sum=179.8:bitscore_avg=156.5:bitscore_max=202.0:bitscore_min=111.0:bitscore_std=64.34671708797582:bitscore_sum=313.0:capture_class_counter=c__Clostridia--1||c__Desulfuromonadia--1||c__Gammaproteobacteria--1:capture_domain_counter=d__Bacteria--3:capture_family_counter=f__Geobacteraceae--1||f__Oscillospiraceae--1||f__Pseudomonadaceae--1:capture_genus_counter=g__Geomonas--1||g__Lawsonibacter--1||g__Pseudomonas--1:capture_order_counter=o__Geobacterales--1||o__Oscillospirales--1||o__Pseudomonadales--1:capture_phylum_counter=p__Desulfobacterota--1||p__Firmicutes_A--1||p__Proteobacteria--1:capture_species_counter=s__Geomonas oryzae--1||s__Lawsonibacter sp000492175--1||s__Pseudomonas citronellolis--1:evalue_avg=3.965e-32:evalue_max=7.93e-32:evalue_min=1.5e-66:evalue_std=5.607356774809322e-32:evalue_sum=7.93e-32:gapopen_avg=0.0:gapopen_max=0.0:gapopen_min=0.0:gapopen_std=0.0:gapopen_sum=0.0:gtdb_class_counter=c__Gammaproteobacteria--18:gtdb_domain_counter=d__Bacteria--18:gtdb_family_counter=f__Pseudomonadaceae--18:gtdb_genus_counter=g__Pseudomonas--18:gtdb_order_counter=o__Pseudomonadales--18:gtdb_phylum_counter=p__Proteobacteria--18:gtdb_species_counter=s__Pseudomonas aeruginosa--1||s__Pseudomonas aeruginosa_A--1||s__Pseudomonas delhiensis--1||s__Pseudomonas knackmussii--1||s__Pseudomonas nicosulfuronedens--1||s__Pseudomonas nitritireducens_A--1||s__Pseudomonas nitroreducens--1||s__Pseudomonas nitroreducens_A--1||s__Pseudomonas nitroreducens_B--1||s__Pseudomonas panipatensis--1||s__Pseudomonas sp000349845--1||s__Pseudomonas sp000955805--1||s__Pseudomonas sp002079985--1||s__Pseudomonas sp002796985--1||s__Pseudomonas sp009189165--1||s__Pseudomonas sp014852585--1||s__Pseudomonas sp016919445--1||s__Pseudomonas sp017491605--1:heptad_counter=MCP-40H--21:lbd_counter=:lca_tree=g__Pseudomonas:length_avg=129.5:length_max=155.0:length_min=104.0:length_std=36.062445840513924:length_sum=259.0:mismatch_avg=12.0:mismatch_max=15.0:mismatch_min=9.0:mismatch_std=4.242640687119285:mismatch_sum=24.0:name=N398752:qcovhsp_avg=98.75:qcovhsp_max=99.4:qcovhsp_min=98.1:qcovhsp_std=0.9192388155425198:qcovhsp_sum=197.5:qend_avg=130.0:qend_max=156.0:qend_min=104.0:qend_std=36.76955262170047:qend_sum=260.0:qstart_avg=1.5:qstart_max=2.0:qstart_min=1.0:qstart_std=0.7071067811865476:qstart_sum=3.0:ref_name_counter=RS_GCF_003626975.1_protein.faa_NZ_CP032616.1_4838@PF00015_full_PFAM.500.699--1||RS_GCF_003731765.1_protein.faa_NZ_MOAL01000009.1_128@PF00015_full_PFAM.523.693--1:scovhsp_avg=69.55000000000001:scovhsp_max=77.9:scovhsp_min=61.2:scovhsp_std=11.808683245815345:scovhsp_sum=139.10000000000002:send_avg=163.0:send_max=175.0:send_min=151.0:send_std=16.97056274847714:send_sum=326.0:sstart_avg=34.5:sstart_max=48.0:sstart_min=21.0:sstart_std=19.091883092036785:sstart_sum=69.0])0.913:5e-09[&&NHX:Sample_counter=rhizpot3--1||rhiztom3--7:Type_counter=GTDB--19||capture--8:besthit_avg=91.6:besthit_max=94.4:besthit_min=85.6:besthit_std=3.833405796416553:besthit_sum=458.0:bitscore_avg=158.6:bitscore_max=222.0:bitscore_min=111.0:bitscore_std=50.2075691504777:bitscore_sum=793.0:capture_class_counter=c__Clostridia--2||c__Desulfuromonadia--1||c__Gammaproteobacteria--5:capture_domain_counter=d__Bacteria--8:capture_family_counter=f__Geobacteraceae--1||f__Oscillospiraceae--2||f__Pseudomonadaceae--5:capture_genus_counter=g__Enterenecus--1||g__Geomonas--1||g__Lawsonibacter--1||g__Pseudomonas--5:capture_order_counter=o__Geobacterales--1||o__Oscillospirales--2||o__Pseudomonadales--5:capture_phylum_counter=p__Desulfobacterota--1||p__Firmicutes_A--2||p__Proteobacteria--5:capture_species_counter=s__Enterenecus sp910587205--1||s__Geomonas oryzae--1||s__Lawsonibacter sp000492175--1||s__Pseudomonas citronellolis--5:evalue_avg=1.5865560000858e-32:evalue_max=7.93e-32:evalue_min=7.99e-74:evalue_std=3.5460932031377414e-32:evalue_sum=7.932780000429e-32:gapopen_avg=0.2:gapopen_max=1.0:gapopen_min=0.0:gapopen_std=0.44721359549995804:gapopen_sum=1.0:gtdb_class_counter=c__Gammaproteobacteria--19:gtdb_domain_counter=d__Bacteria--19:gtdb_family_counter=f__Pseudomonadaceae--19:gtdb_genus_counter=g__Pseudomonas--19:gtdb_order_counter=o__Pseudomonadales--19:gtdb_phylum_counter=p__Proteobacteria--19:gtdb_species_counter=s__Pseudomonas aeruginosa--1||s__Pseudomonas aeruginosa_A--1||s__Pseudomonas citronellolis--1||s__Pseudomonas delhiensis--1||s__Pseudomonas knackmussii--1||s__Pseudomonas nicosulfuronedens--1||s__Pseudomonas nitritireducens_A--1||s__Pseudomonas nitroreducens--1||s__Pseudomonas nitroreducens_A--1||s__Pseudomonas nitroreducens_B--1||s__Pseudomonas panipatensis--1||s__Pseudomonas sp000349845--1||s__Pseudomonas sp000955805--1||s__Pseudomonas sp002079985--1||s__Pseudomonas sp002796985--1||s__Pseudomonas sp009189165--1||s__Pseudomonas sp014852585--1||s__Pseudomonas sp016919445--1||s__Pseudomonas sp017491605--1:heptad_counter=MCP-40H--27:lbd_counter=:lca_tree=g__Pseudomonas:length_avg=131.8:length_max=178.0:length_min=104.0:length_std=32.89680835582686:length_sum=659.0:mismatch_avg=10.8:mismatch_max=18.0:mismatch_min=5.0:mismatch_std=5.495452665613635:mismatch_sum=54.0:name=N398753:qcovhsp_avg=99.28:qcovhsp_max=100.0:qcovhsp_min=98.1:qcovhsp_std=0.8043631020876097:qcovhsp_sum=496.4:qend_avg=132.2:qend_max=180.0:qend_min=104.0:qend_std=33.9587985653203:qend_sum=661.0:qstart_avg=1.6:qstart_max=3.0:qstart_min=1.0:qstart_std=0.8944271909999159:qstart_sum=8.0:ref_name_counter=RS_GCF_000016565.1_protein.faa_NC_009439.1_3674@PF00015_full_PFAM.501.705--1||RS_GCF_001708505.1_protein.faa_NZ_CP015992.1_4804@PF00015_full_PFAM.502.700--1||RS_GCF_003626975.1_protein.faa_NZ_CP032616.1_4838@PF00015_full_PFAM.500.699--1||RS_GCF_003731765.1_protein.faa_NZ_MOAL01000009.1_128@PF00015_full_PFAM.523.693--1||RS_GCF_016008875.1_protein.faa_NZ_JADTQG010000002.1_65@PF00015_full_PFAM.510.706--1:scovhsp_avg=67.82000000000001:scovhsp_max=87.3:scovhsp_min=55.1:scovhsp_std=14.063676617442537:scovhsp_sum=339.1:send_avg=169.0:send_max=178.0:send_min=151.0:send_std=10.606601717798213:send_sum=845.0:sstart_avg=38.2:sstart_max=62.0:sstart_min=1.0:sstart_std=26.338185207033533:sstart_sum=191.0],94ea6089-065a-4c4b-958f-bdec4a6ba285_4@MCPsignal.36.214:5e-09[&&NHX:Sample=rhiztom3:Type=capture:capture_class=c__Gammaproteobacteria:capture_domain=d__Bacteria:capture_family=f__Pseudomonadaceae:capture_genus=g__Pseudomonas:capture_order=o__Pseudomonadales:capture_phylum=p__Proteobacteria:capture_species=s__Pseudomonas citronellolis:heptad=MCP-40H])0.25:5e-09[&&NHX:Sample_counter=rhizpot3--1||rhiztom3--8:Type_counter=GTDB--19||capture--9:besthit_avg=91.6:besthit_max=94.4:besthit_min=85.6:besthit_std=3.833405796416553:besthit_sum=458.0:bitscore_avg=158.6:bitscore_max=222.0:bitscore_min=111.0:bitscore_std=50.2075691504777:bitscore_sum=793.0:capture_class_counter=c__Clostridia--2||c__Desulfuromonadia--1||c__Gammaproteobacteria--6:capture_domain_counter=d__Bacteria--9:capture_family_counter=f__Geobacteraceae--1||f__Oscillospiraceae--2||f__Pseudomonadaceae--6:capture_genus_counter=g__Enterenecus--1||g__Geomonas--1||g__Lawsonibacter--1||g__Pseudomonas--6:capture_order_counter=o__Geobacterales--1||o__Oscillospirales--2||o__Pseudomonadales--6:capture_phylum_counter=p__Desulfobacterota--1||p__Firmicutes_A--2||p__Proteobacteria--6:capture_species_counter=s__Enterenecus sp910587205--1||s__Geomonas oryzae--1||s__Lawsonibacter sp000492175--1||s__Pseudomonas citronellolis--6:evalue_avg=1.5865560000858e-32:evalue_max=7.93e-32:evalue_min=7.99e-74:evalue_std=3.5460932031377414e-32:evalue_sum=7.932780000429e-32:gapopen_avg=0.2:gapopen_max=1.0:gapopen_min=0.0:gapopen_std=0.44721359549995804:gapopen_sum=1.0:gtdb_class_counter=c__Gammaproteobacteria--19:gtdb_domain_counter=d__Bacteria--19:gtdb_family_counter=f__Pseudomonadaceae--19:gtdb_genus_counter=g__Pseudomonas--19:gtdb_order_counter=o__Pseudomonadales--19:gtdb_phylum_counter=p__Proteobacteria--19:gtdb_species_counter=s__Pseudomonas aeruginosa--1||s__Pseudomonas aeruginosa_A--1||s__Pseudomonas citronellolis--1||s__Pseudomonas delhiensis--1||s__Pseudomonas knackmussii--1||s__Pseudomonas nicosulfuronedens--1||s__Pseudomonas nitritireducens_A--1||s__Pseudomonas nitroreducens--1||s__Pseudomonas nitroreducens_A--1||s__Pseudomonas nitroreducens_B--1||s__Pseudomonas panipatensis--1||s__Pseudomonas sp000349845--1||s__Pseudomonas sp000955805--1||s__Pseudomonas sp002079985--1||s__Pseudomonas sp002796985--1||s__Pseudomonas sp009189165--1||s__Pseudomonas sp014852585--1||s__Pseudomonas sp016919445--1||s__Pseudomonas sp017491605--1:heptad_counter=MCP-40H--28:lbd_counter=:lca_tree=g__Pseudomonas:length_avg=131.8:length_max=178.0:length_min=104.0:length_std=32.89680835582686:length_sum=659.0:mismatch_avg=10.8:mismatch_max=18.0:mismatch_min=5.0:mismatch_std=5.495452665613635:mismatch_sum=54.0:name=N398755:qcovhsp_avg=99.28:qcovhsp_max=100.0:qcovhsp_min=98.1:qcovhsp_std=0.8043631020876097:qcovhsp_sum=496.4:qend_avg=132.2:qend_max=180.0:qend_min=104.0:qend_std=33.9587985653203:qend_sum=661.0:qstart_avg=1.6:qstart_max=3.0:qstart_min=1.0:qstart_std=0.8944271909999159:qstart_sum=8.0:ref_name_counter=RS_GCF_000016565.1_protein.faa_NC_009439.1_3674@PF00015_full_PFAM.501.705--1||RS_GCF_001708505.1_protein.faa_NZ_CP015992.1_4804@PF00015_full_PFAM.502.700--1||RS_GCF_003626975.1_protein.faa_NZ_CP032616.1_4838@PF00015_full_PFAM.500.699--1||RS_GCF_003731765.1_protein.faa_NZ_MOAL01000009.1_128@PF00015_full_PFAM.523.693--1||RS_GCF_016008875.1_protein.faa_NZ_JADTQG010000002.1_65@PF00015_full_PFAM.510.706--1:scovhsp_avg=67.82000000000001:scovhsp_max=87.3:scovhsp_min=55.1:scovhsp_std=14.063676617442537:scovhsp_sum=339.1:send_avg=169.0:send_max=178.0:send_min=151.0:send_std=10.606601717798213:send_sum=845.0:sstart_avg=38.2:sstart_max=62.0:sstart_min=1.0:sstart_std=26.338185207033533:sstart_sum=191.0],(1c91cc88-e50a-47cd-85e0-cc9458ad66ff_3@MCPsignal.550.670:0.0135441[&&NHX:Sample=rhiztom3:Type=capture:capture_class=c__Gammaproteobacteria:capture_domain=d__Bacteria:capture_family=f__Pseudomonadaceae:capture_genus=g__Pseudomonas_E:capture_order=o__Pseudomonadales:capture_phylum=p__Proteobacteria:capture_species=s__Pseudomonas_E alcaligenes_B:heptad=MCP-40H],cf919dd2-4dbe-418b-be85-9ff02eabc7e3_5@MCPsignal.338.494:5e-09[&&NHX:Sample=rhiztom3:Type=capture:besthit=99.3:bitscore=210.0:capture_class=c__Gammaproteobacteria:capture_domain=d__Bacteria:capture_family=f__Pseudomonadaceae:capture_genus=g__Pseudomonas:capture_order=o__Pseudomonadales:capture_phylum=p__Proteobacteria:capture_species=s__Pseudomonas citronellolis:evalue=1.56e-69:gapopen=0.0:heptad=MCP-40H:length=152.0:mismatch=1.0:qcovhsp=97.4:qend=156.0:qstart=5.0:ref_name=RS_GCF_900112375.1_protein.faa_NZ_FOLS01000003.1_27@PF00015_full_PFAM.500.703:scovhsp=74.9:send=152.0:sstart=1.0])0:5e-09[&&NHX:Sample_counter=rhiztom3--2:Type_counter=capture--2:besthit_avg=99.3:besthit_max=99.3:besthit_min=99.3:besthit_std=0:besthit_sum=99.3:bitscore_avg=210.0:bitscore_max=210.0:bitscore_min=210.0:bitscore_std=0:bitscore_sum=210.0:capture_class_counter=c__Gammaproteobacteria--2:capture_domain_counter=d__Bacteria--2:capture_family_counter=f__Pseudomonadaceae--2:capture_genus_counter=g__Pseudomonas--1||g__Pseudomonas_E--1:capture_order_counter=o__Pseudomonadales--2:capture_phylum_counter=p__Proteobacteria--2:capture_species_counter=s__Pseudomonas citronellolis--1||s__Pseudomonas_E alcaligenes_B--1:evalue_avg=1.56e-69:evalue_max=1.56e-69:evalue_min=1.56e-69:evalue_std=0:evalue_sum=1.56e-69:gapopen_avg=0.0:gapopen_max=0.0:gapopen_min=0.0:gapopen_std=0:gapopen_sum=0.0:gtdb_class_counter=:gtdb_domain_counter=:gtdb_family_counter=:gtdb_genus_counter=:gtdb_order_counter=:gtdb_phylum_counter=:gtdb_species_counter=:heptad_counter=MCP-40H--2:lbd_counter=:length_avg=152.0:length_max=152.0:length_min=152.0:length_std=0:length_sum=152.0:mismatch_avg=1.0:mismatch_max=1.0:mismatch_min=1.0:mismatch_std=0:mismatch_sum=1.0:name=N398758:qcovhsp_avg=97.4:qcovhsp_max=97.4:qcovhsp_min=97.4:qcovhsp_std=0:qcovhsp_sum=97.4:qend_avg=156.0:qend_max=156.0:qend_min=156.0:qend_std=0:qend_sum=156.0:qstart_avg=5.0:qstart_max=5.0:qstart_min=5.0:qstart_std=0:qstart_sum=5.0:ref_name_counter=RS_GCF_900112375.1_protein.faa_NZ_FOLS01000003.1_27@PF00015_full_PFAM.500.703--1:scovhsp_avg=74.9:scovhsp_max=74.9:scovhsp_min=74.9:scovhsp_std=0:scovhsp_sum=74.9:send_avg=152.0:send_max=152.0:send_min=152.0:send_std=0:send_sum=152.0:sstart_avg=1.0:sstart_max=1.0:sstart_min=1.0:sstart_std=0:sstart_sum=1.0])0:5e-09[&&NHX:Sample_counter=rhizpot3--1||rhiztom3--10:Type_counter=GTDB--19||capture--11:besthit_avg=92.88333333333333:besthit_max=99.3:besthit_min=85.6:besthit_std=4.651630538495795:besthit_sum=557.3:bitscore_avg=167.16666666666666:bitscore_max=222.0:bitscore_min=111.0:bitscore_std=49.56779868691635:bitscore_sum=1003.0:capture_class_counter=c__Clostridia--2||c__Desulfuromonadia--1||c__Gammaproteobacteria--8:capture_domain_counter=d__Bacteria--11:capture_family_counter=f__Geobacteraceae--1||f__Oscillospiraceae--2||f__Pseudomonadaceae--8:capture_genus_counter=g__Enterenecus--1||g__Geomonas--1||g__Lawsonibacter--1||g__Pseudomonas--7||g__Pseudomonas_E--1:capture_order_counter=o__Geobacterales--1||o__Oscillospirales--2||o__Pseudomonadales--8:capture_phylum_counter=p__Desulfobacterota--1||p__Firmicutes_A--2||p__Proteobacteria--8:capture_species_counter=s__Enterenecus sp910587205--1||s__Geomonas oryzae--1||s__Lawsonibacter sp000492175--1||s__Pseudomonas citronellolis--7||s__Pseudomonas_E alcaligenes_B--1:evalue_avg=1.3221300000715e-32:evalue_max=7.93e-32:evalue_min=7.99e-74:evalue_std=3.237182148284697e-32:evalue_sum=7.932780000429e-32:gapopen_avg=0.16666666666666666:gapopen_max=1.0:gapopen_min=0.0:gapopen_std=0.408248290463863:gapopen_sum=1.0:gtdb_class_counter=c__Gammaproteobacteria--19:gtdb_domain_counter=d__Bacteria--19:gtdb_family_counter=f__Pseudomonadaceae--19:gtdb_genus_counter=g__Pseudomonas--19:gtdb_order_counter=o__Pseudomonadales--19:gtdb_phylum_counter=p__Proteobacteria--19:gtdb_species_counter=s__Pseudomonas aeruginosa--1||s__Pseudomonas aeruginosa_A--1||s__Pseudomonas citronellolis--1||s__Pseudomonas delhiensis--1||s__Pseudomonas knackmussii--1||s__Pseudomonas nicosulfuronedens--1||s__Pseudomonas nitritireducens_A--1||s__Pseudomonas nitroreducens--1||s__Pseudomonas nitroreducens_A--1||s__Pseudomonas nitroreducens_B--1||s__Pseudomonas panipatensis--1||s__Pseudomonas sp000349845--1||s__Pseudomonas sp000955805--1||s__Pseudomonas sp002079985--1||s__Pseudomonas sp002796985--1||s__Pseudomonas sp009189165--1||s__Pseudomonas sp014852585--1||s__Pseudomonas sp016919445--1||s__Pseudomonas sp017491605--1:heptad_counter=MCP-40H--30:lbd_counter=:lca_tree=g__Pseudomonas:length_avg=135.16666666666666:length_max=178.0:length_min=104.0:length_std=30.55759589147462:length_sum=811.0:mismatch_avg=9.166666666666666:mismatch_max=18.0:mismatch_min=1.0:mismatch_std=6.3377177806105145:mismatch_sum=55.0:name=N398759:qcovhsp_avg=98.96666666666665:qcovhsp_max=100.0:qcovhsp_min=97.4:qcovhsp_std=1.051982255870633:qcovhsp_sum=593.8:qend_avg=136.16666666666666:qend_max=180.0:qend_min=104.0:qend_std=31.88991481121683:qend_sum=817.0:qstart_avg=2.1666666666666665:qstart_max=5.0:qstart_min=1.0:qstart_std=1.6020819787597222:qstart_sum=13.0:ref_name_counter=RS_GCF_000016565.1_protein.faa_NC_009439.1_3674@PF00015_full_PFAM.501.705--1||RS_GCF_001708505.1_protein.faa_NZ_CP015992.1_4804@PF00015_full_PFAM.502.700--1||RS_GCF_003626975.1_protein.faa_NZ_CP032616.1_4838@PF00015_full_PFAM.500.699--1||RS_GCF_003731765.1_protein.faa_NZ_MOAL01000009.1_128@PF00015_full_PFAM.523.693--1||RS_GCF_016008875.1_protein.faa_NZ_JADTQG010000002.1_65@PF00015_full_PFAM.510.706--1||RS_GCF_900112375.1_protein.faa_NZ_FOLS01000003.1_27@PF00015_full_PFAM.500.703--1:scovhsp_avg=69.00000000000001:scovhsp_max=87.3:scovhsp_min=55.1:scovhsp_std=12.90674242402009:scovhsp_sum=414.0000000000001:send_avg=166.16666666666666:send_max=178.0:send_min=151.0:send_std=11.75443178833697:send_sum=997.0:sstart_avg=32.0:sstart_max=62.0:sstart_min=1.0:sstart_std=28.02855686616776:sstart_sum=192.0])0.823:0.00721804[&&NHX:Sample_counter=rhizpot3--1||rhiztom2--1||rhiztom3--13:Type_counter=GTDB--19||capture--15:besthit_avg=94.1:besthit_max=99.3:besthit_min=85.6:besthit_std=4.531161944957229:besthit_sum=752.8:bitscore_avg=169.875:bitscore_max=222.0:bitscore_min=111.0:bitscore_std=42.2456675716153:bitscore_sum=1359.0:capture_class_counter=c__Clostridia--2||c__Desulfuromonadia--1||c__Gammaproteobacteria--12:capture_domain_counter=d__Bacteria--15:capture_family_counter=f__Geobacteraceae--1||f__Oscillospiraceae--2||f__Pseudomonadaceae--12:capture_genus_counter=g__Enterenecus--1||g__Geomonas--1||g__Lawsonibacter--1||g__Pseudomonas--10||g__Pseudomonas_E--2:capture_order_counter=o__Geobacterales--1||o__Oscillospirales--2||o__Pseudomonadales--12:capture_phylum_counter=p__Desulfobacterota--1||p__Firmicutes_A--2||p__Proteobacteria--12:capture_species_counter=s__Enterenecus sp910587205--1||s__Geomonas oryzae--1||s__Lawsonibacter sp000492175--1||s__Pseudomonas citronellolis--10||s__Pseudomonas_E alcaligenes_B--2:evalue_avg=9.915975000536251e-33:evalue_max=7.93e-32:evalue_min=7.99e-74:evalue_std=2.803538144954367e-32:evalue_sum=7.932780000429001e-32:gapopen_avg=0.125:gapopen_max=1.0:gapopen_min=0.0:gapopen_std=0.3535533905932738:gapopen_sum=1.0:gtdb_class_counter=c__Gammaproteobacteria--19:gtdb_domain_counter=d__Bacteria--19:gtdb_family_counter=f__Pseudomonadaceae--19:gtdb_genus_counter=g__Pseudomonas--19:gtdb_order_counter=o__Pseudomonadales--19:gtdb_phylum_counter=p__Proteobacteria--19:gtdb_species_counter=s__Pseudomonas aeruginosa--1||s__Pseudomonas aeruginosa_A--1||s__Pseudomonas citronellolis--1||s__Pseudomonas delhiensis--1||s__Pseudomonas knackmussii--1||s__Pseudomonas nicosulfuronedens--1||s__Pseudomonas nitritireducens_A--1||s__Pseudomonas nitroreducens--1||s__Pseudomonas nitroreducens_A--1||s__Pseudomonas nitroreducens_B--1||s__Pseudomonas panipatensis--1||s__Pseudomonas sp000349845--1||s__Pseudomonas sp000955805--1||s__Pseudomonas sp002079985--1||s__Pseudomonas sp002796985--1||s__Pseudomonas sp009189165--1||s__Pseudomonas sp014852585--1||s__Pseudomonas sp016919445--1||s__Pseudomonas sp017491605--1:heptad_counter=MCP-40H--34:lbd_counter=:lca_tree=g__Pseudomonas:length_avg=135.0:length_max=178.0:length_min=104.0:length_std=25.8622725771952:length_sum=1080.0:mismatch_avg=7.625:mismatch_max=18.0:mismatch_min=1.0:mismatch_std=6.06953752062591:mismatch_sum=61.0:name=N398760:qcovhsp_avg=98.5125:qcovhsp_max=100.0:qcovhsp_min=97.1:qcovhsp_std=1.2240885822287777:qcovhsp_sum=788.1:qend_avg=136.75:qend_max=180.0:qend_min=104.0:qend_std=27.006612946779217:qend_sum=1094.0:qstart_avg=2.875:qstart_max=5.0:qstart_min=1.0:qstart_std=1.8850918886280925:qstart_sum=23.0:ref_name_counter=RS_GCF_000016565.1_protein.faa_NC_009439.1_3674@PF00015_full_PFAM.501.705--1||RS_GCF_001708505.1_protein.faa_NZ_CP015992.1_4804@PF00015_full_PFAM.502.700--1||RS_GCF_003626975.1_protein.faa_NZ_CP032616.1_4838@PF00015_full_PFAM.500.699--1||RS_GCF_003731765.1_protein.faa_NZ_MOAL01000009.1_128@PF00015_full_PFAM.523.693--1||RS_GCF_016008875.1_protein.faa_NZ_JADTQG010000002.1_65@PF00015_full_PFAM.510.706--1||RS_GCF_900112375.1_protein.faa_NZ_FOLS01000003.1_27@PF00015_full_PFAM.500.703--3:scovhsp_avg=68.3125:scovhsp_max=87.3:scovhsp_min=55.1:scovhsp_std=11.002524061063703:scovhsp_sum=546.5:send_avg=158.25:send_max=178.0:send_min=132.0:send_std=17.758297859230282:send_sum=1266.0:sstart_avg=24.25:sstart_max=62.0:sstart_min=1.0:sstart_std=27.696054386345875:sstart_sum=194.0],((b5dd2307-4e08-4a6e-83a9-d647da179dae_5@MCPsignal.67.215:0.0660205[&&NHX:Sample=rhiztom3:Type=capture:capture_class=c__Gammaproteobacteria:capture_domain=d__Bacteria:capture_family=f__Pseudomonadaceae:capture_genus=g__Pseudomonas:capture_order=o__Pseudomonadales:capture_phylum=p__Proteobacteria:capture_species=s__Pseudomonas citronellolis:heptad=MCP-40H],d886d4e9-52a7-4e4c-a9fb-ab88b41788c5_4@MCPsignal.212.298:0.0458617[&&NHX:Sample=rhizpot3:Type=capture:capture_class=c__Gammaproteobacteria:capture_domain=d__Bacteria:capture_family=f__Rhodocyclaceae:capture_genus=g__Accumulibacter:capture_order=o__Burkholderiales:capture_phylum=p__Proteobacteria:capture_species=s__Accumulibacter phosphatis_G:heptad=MCP-40H])0.757:0.0183584[&&NHX:Sample_counter=rhizpot3--1||rhiztom3--1:Type_counter=capture--2:capture_class_counter=c__Gammaproteobacteria--2:capture_domain_counter=d__Bacteria--2:capture_family_counter=f__Pseudomonadaceae--1||f__Rhodocyclaceae--1:capture_genus_counter=g__Accumulibacter--1||g__Pseudomonas--1:capture_order_counter=o__Burkholderiales--1||o__Pseudomonadales--1:capture_phylum_counter=p__Proteobacteria--2:capture_species_counter=s__Accumulibacter phosphatis_G--1||s__Pseudomonas citronellolis--1:gtdb_class_counter=:gtdb_domain_counter=:gtdb_family_counter=:gtdb_genus_counter=:gtdb_order_counter=:gtdb_phylum_counter=:gtdb_species_counter=:heptad_counter=MCP-40H--2:lbd_counter=:name=N398763:ref_name_counter=],((a9fc8d57-3dde-4c94-a2e4-e6ed4e98522e_3@MCPsignal.116.233:0.0416282[&&NHX:Sample=rhiztom3:Type=capture:capture_class=c__Gammaproteobacteria:capture_domain=d__Bacteria:capture_family=f__Pseudomonadaceae:capture_genus=g__Pseudomonas:capture_order=o__Pseudomonadales:capture_phylum=p__Proteobacteria:capture_species=s__Pseudomonas citronellolis:heptad=MCP-40H],7f8d2c3f-fb2a-4391-bef2-100c8674bf28_5@MCPsignal.66.183:5e-09[&&NHX:Sample=rhiztom3:Type=capture:capture_class=c__Gammaproteobacteria:capture_domain=d__Bacteria:capture_family=f__Pseudomonadaceae:capture_genus=g__Pseudomonas:capture_order=o__Pseudomonadales:capture_phylum=p__Proteobacteria:capture_species=s__Pseudomonas citronellolis:heptad=MCP-40H])0.729:0.0136766[&&NHX:Sample_counter=rhiztom3--2:Type_counter=capture--2:capture_class_counter=c__Gammaproteobacteria--2:capture_domain_counter=d__Bacteria--2:capture_family_counter=f__Pseudomonadaceae--2:capture_genus_counter=g__Pseudomonas--2:capture_order_counter=o__Pseudomonadales--2:capture_phylum_counter=p__Proteobacteria--2:capture_species_counter=s__Pseudomonas citronellolis--2:gtdb_class_counter=:gtdb_domain_counter=:gtdb_family_counter=:gtdb_genus_counter=:gtdb_order_counter=:gtdb_phylum_counter=:gtdb_species_counter=:heptad_counter=MCP-40H--2:lbd_counter=:name=N398766:ref_name_counter=],(6a5c18bb-524f-42ce-9a7d-0eb8bb329e9a_3@MCPsignal.199.312:0.0307983[&&NHX:Sample=rhiztom3:Type=capture:capture_class=c__Gammaproteobacteria:capture_domain=d__Bacteria:capture_family=f__Pseudomonadaceae:capture_genus=g__Pseudomonas_E:capture_order=o__Pseudomonadales:capture_phylum=p__Proteobacteria:capture_species=s__Pseudomonas_E alcaligenes_B:heptad=MCP-40H],(63833ec0-209a-4d8b-aa81-58e21083b8b0_5@MCPsignal.110.211:0.0444434[&&NHX:Sample=rhiztom3:Type=capture:capture_class=c__Gammaproteobacteria:capture_domain=d__Bacteria:capture_family=f__Pseudomonadaceae:capture_genus=g__Pseudomonas:capture_order=o__Pseudomonadales:capture_phylum=p__Proteobacteria:capture_species=s__Pseudomonas knackmussii:heptad=MCP-40H],d680f034-cbc0-488a-87c8-73ec7d87afeb_1@MCPsignal.36.200:0.069821[&&NHX:Sample=rhiztom3:Type=capture:besthit=76.9:bitscore=204.0:capture_class=c__Gammaproteobacteria:capture_domain=d__Bacteria:capture_family=f__Pseudomonadaceae:capture_genus=g__Pseudomonas:capture_order=o__Pseudomonadales:capture_phylum=p__Proteobacteria:capture_species=s__Pseudomonas knackmussii:evalue=5.76e-67:gapopen=2.0:heptad=MCP-40H:length=169.0:mismatch=29.0:qcovhsp=100.0:qend=164.0:qstart=1.0:ref_name=GB_GCA_018827205.1_protein.faa_JAHJXZ010000116.1_8@PF00015_full_PFAM.501.704:scovhsp=80.8:send=181.0:sstart=18.0])0.639:0.0308077[&&NHX:Sample_counter=rhiztom3--2:Type_counter=capture--2:besthit_avg=76.9:besthit_max=76.9:besthit_min=76.9:besthit_std=0:besthit_sum=76.9:bitscore_avg=204.0:bitscore_max=204.0:bitscore_min=204.0:bitscore_std=0:bitscore_sum=204.0:capture_class_counter=c__Gammaproteobacteria--2:capture_domain_counter=d__Bacteria--2:capture_family_counter=f__Pseudomonadaceae--2:capture_genus_counter=g__Pseudomonas--2:capture_order_counter=o__Pseudomonadales--2:capture_phylum_counter=p__Proteobacteria--2:capture_species_counter=s__Pseudomonas knackmussii--2:evalue_avg=5.76e-67:evalue_max=5.76e-67:evalue_min=5.76e-67:evalue_std=0:evalue_sum=5.76e-67:gapopen_avg=2.0:gapopen_max=2.0:gapopen_min=2.0:gapopen_std=0:gapopen_sum=2.0:gtdb_class_counter=:gtdb_domain_counter=:gtdb_family_counter=:gtdb_genus_counter=:gtdb_order_counter=:gtdb_phylum_counter=:gtdb_species_counter=:heptad_counter=MCP-40H--2:lbd_counter=:length_avg=169.0:length_max=169.0:length_min=169.0:length_std=0:length_sum=169.0:mismatch_avg=29.0:mismatch_max=29.0:mismatch_min=29.0:mismatch_std=0:mismatch_sum=29.0:name=N398770:qcovhsp_avg=100.0:qcovhsp_max=100.0:qcovhsp_min=100.0:qcovhsp_std=0:qcovhsp_sum=100.0:qend_avg=164.0:qend_max=164.0:qend_min=164.0:qend_std=0:qend_sum=164.0:qstart_avg=1.0:qstart_max=1.0:qstart_min=1.0:qstart_std=0:qstart_sum=1.0:ref_name_counter=GB_GCA_018827205.1_protein.faa_JAHJXZ010000116.1_8@PF00015_full_PFAM.501.704--1:scovhsp_avg=80.8:scovhsp_max=80.8:scovhsp_min=80.8:scovhsp_std=0:scovhsp_sum=80.8:send_avg=181.0:send_max=181.0:send_min=181.0:send_std=0:send_sum=181.0:sstart_avg=18.0:sstart_max=18.0:sstart_min=18.0:sstart_std=0:sstart_sum=18.0])0.742:0.0103158[&&NHX:Sample_counter=rhiztom3--3:Type_counter=capture--3:besthit_avg=76.9:besthit_max=76.9:besthit_min=76.9:besthit_std=0:besthit_sum=76.9:bitscore_avg=204.0:bitscore_max=204.0:bitscore_min=204.0:bitscore_std=0:bitscore_sum=204.0:capture_class_counter=c__Gammaproteobacteria--3:capture_domain_counter=d__Bacteria--3:capture_family_counter=f__Pseudomonadaceae--3:capture_genus_counter=g__Pseudomonas--2||g__Pseudomonas_E--1:capture_order_counter=o__Pseudomonadales--3:capture_phylum_counter=p__Proteobacteria--3:capture_species_counter=s__Pseudomonas knackmussii--2||s__Pseudomonas_E alcaligenes_B--1:evalue_avg=5.76e-67:evalue_max=5.76e-67:evalue_min=5.76e-67:evalue_std=0:evalue_sum=5.76e-67:gapopen_avg=2.0:gapopen_max=2.0:gapopen_min=2.0:gapopen_std=0:gapopen_sum=2.0:gtdb_class_counter=:gtdb_domain_counter=:gtdb_family_counter=:gtdb_genus_counter=:gtdb_order_counter=:gtdb_phylum_counter=:gtdb_species_counter=:heptad_counter=MCP-40H--3:lbd_counter=:length_avg=169.0:length_max=169.0:length_min=169.0:length_std=0:length_sum=169.0:mismatch_avg=29.0:mismatch_max=29.0:mismatch_min=29.0:mismatch_std=0:mismatch_sum=29.0:name=N398771:qcovhsp_avg=100.0:qcovhsp_max=100.0:qcovhsp_min=100.0:qcovhsp_std=0:qcovhsp_sum=100.0:qend_avg=164.0:qend_max=164.0:qend_min=164.0:qend_std=0:qend_sum=164.0:qstart_avg=1.0:qstart_max=1.0:qstart_min=1.0:qstart_std=0:qstart_sum=1.0:ref_name_counter=GB_GCA_018827205.1_protein.faa_JAHJXZ010000116.1_8@PF00015_full_PFAM.501.704--1:scovhsp_avg=80.8:scovhsp_max=80.8:scovhsp_min=80.8:scovhsp_std=0:scovhsp_sum=80.8:send_avg=181.0:send_max=181.0:send_min=181.0:send_std=0:send_sum=181.0:sstart_avg=18.0:sstart_max=18.0:sstart_min=18.0:sstart_std=0:sstart_sum=18.0])0.776:0.0113464[&&NHX:Sample_counter=rhiztom3--5:Type_counter=capture--5:besthit_avg=76.9:besthit_max=76.9:besthit_min=76.9:besthit_std=0:besthit_sum=76.9:bitscore_avg=204.0:bitscore_max=204.0:bitscore_min=204.0:bitscore_std=0:bitscore_sum=204.0:capture_class_counter=c__Gammaproteobacteria--5:capture_domain_counter=d__Bacteria--5:capture_family_counter=f__Pseudomonadaceae--5:capture_genus_counter=g__Pseudomonas--4||g__Pseudomonas_E--1:capture_order_counter=o__Pseudomonadales--5:capture_phylum_counter=p__Proteobacteria--5:capture_species_counter=s__Pseudomonas citronellolis--2||s__Pseudomonas knackmussii--2||s__Pseudomonas_E alcaligenes_B--1:evalue_avg=5.76e-67:evalue_max=5.76e-67:evalue_min=5.76e-67:evalue_std=0:evalue_sum=5.76e-67:gapopen_avg=2.0:gapopen_max=2.0:gapopen_min=2.0:gapopen_std=0:gapopen_sum=2.0:gtdb_class_counter=:gtdb_domain_counter=:gtdb_family_counter=:gtdb_genus_counter=:gtdb_order_counter=:gtdb_phylum_counter=:gtdb_species_counter=:heptad_counter=MCP-40H--5:lbd_counter=:length_avg=169.0:length_max=169.0:length_min=169.0:length_std=0:length_sum=169.0:mismatch_avg=29.0:mismatch_max=29.0:mismatch_min=29.0:mismatch_std=0:mismatch_sum=29.0:name=N398772:qcovhsp_avg=100.0:qcovhsp_max=100.0:qcovhsp_min=100.0:qcovhsp_std=0:qcovhsp_sum=100.0:qend_avg=164.0:qend_max=164.0:qend_min=164.0:qend_std=0:qend_sum=164.0:qstart_avg=1.0:qstart_max=1.0:qstart_min=1.0:qstart_std=0:qstart_sum=1.0:ref_name_counter=GB_GCA_018827205.1_protein.faa_JAHJXZ010000116.1_8@PF00015_full_PFAM.501.704--1:scovhsp_avg=80.8:scovhsp_max=80.8:scovhsp_min=80.8:scovhsp_std=0:scovhsp_sum=80.8:send_avg=181.0:send_max=181.0:send_min=181.0:send_std=0:send_sum=181.0:sstart_avg=18.0:sstart_max=18.0:sstart_min=18.0:sstart_std=0:sstart_sum=18.0])0.742:0.00587385[&&NHX:Sample_counter=rhizpot3--1||rhiztom3--6:Type_counter=capture--7:besthit_avg=76.9:besthit_max=76.9:besthit_min=76.9:besthit_std=0:besthit_sum=76.9:bitscore_avg=204.0:bitscore_max=204.0:bitscore_min=204.0:bitscore_std=0:bitscore_sum=204.0:capture_class_counter=c__Gammaproteobacteria--7:capture_domain_counter=d__Bacteria--7:capture_family_counter=f__Pseudomonadaceae--6||f__Rhodocyclaceae--1:capture_genus_counter=g__Accumulibacter--1||g__Pseudomonas--5||g__Pseudomonas_E--1:capture_order_counter=o__Burkholderiales--1||o__Pseudomonadales--6:capture_phylum_counter=p__Proteobacteria--7:capture_species_counter=s__Accumulibacter phosphatis_G--1||s__Pseudomonas citronellolis--3||s__Pseudomonas knackmussii--2||s__Pseudomonas_E alcaligenes_B--1:evalue_avg=5.76e-67:evalue_max=5.76e-67:evalue_min=5.76e-67:evalue_std=0:evalue_sum=5.76e-67:gapopen_avg=2.0:gapopen_max=2.0:gapopen_min=2.0:gapopen_std=0:gapopen_sum=2.0:gtdb_class_counter=:gtdb_domain_counter=:gtdb_family_counter=:gtdb_genus_counter=:gtdb_order_counter=:gtdb_phylum_counter=:gtdb_species_counter=:heptad_counter=MCP-40H--7:lbd_counter=:length_avg=169.0:length_max=169.0:length_min=169.0:length_std=0:length_sum=169.0:mismatch_avg=29.0:mismatch_max=29.0:mismatch_min=29.0:mismatch_std=0:mismatch_sum=29.0:name=N398773:qcovhsp_avg=100.0:qcovhsp_max=100.0:qcovhsp_min=100.0:qcovhsp_std=0:qcovhsp_sum=100.0:qend_avg=164.0:qend_max=164.0:qend_min=164.0:qend_std=0:qend_sum=164.0:qstart_avg=1.0:qstart_max=1.0:qstart_min=1.0:qstart_std=0:qstart_sum=1.0:ref_name_counter=GB_GCA_018827205.1_protein.faa_JAHJXZ010000116.1_8@PF00015_full_PFAM.501.704--1:scovhsp_avg=80.8:scovhsp_max=80.8:scovhsp_min=80.8:scovhsp_std=0:scovhsp_sum=80.8:send_avg=181.0:send_max=181.0:send_min=181.0:send_std=0:send_sum=181.0:sstart_avg=18.0:sstart_max=18.0:sstart_min=18.0:sstart_std=0:sstart_sum=18.0])0.597:0.00690931[&&NHX:Sample_counter=rhizpot3--2||rhiztom2--1||rhiztom3--19:Type_counter=GTDB--19||capture--22:besthit_avg=92.18888888888888:besthit_max=99.3:besthit_min=76.9:besthit_std=7.129944677983912:besthit_sum=829.6999999999999:bitscore_avg=173.66666666666666:bitscore_max=222.0:bitscore_min=111.0:bitscore_std=41.12177038990418:bitscore_sum=1563.0:capture_class_counter=c__Clostridia--2||c__Desulfuromonadia--1||c__Gammaproteobacteria--19:capture_domain_counter=d__Bacteria--22:capture_family_counter=f__Geobacteraceae--1||f__Oscillospiraceae--2||f__Pseudomonadaceae--18||f__Rhodocyclaceae--1:capture_genus_counter=g__Accumulibacter--1||g__Enterenecus--1||g__Geomonas--1||g__Lawsonibacter--1||g__Pseudomonas--15||g__Pseudomonas_E--3:capture_order_counter=o__Burkholderiales--1||o__Geobacterales--1||o__Oscillospirales--2||o__Pseudomonadales--18:capture_phylum_counter=p__Desulfobacterota--1||p__Firmicutes_A--2||p__Proteobacteria--19:capture_species_counter=s__Accumulibacter phosphatis_G--1||s__Enterenecus sp910587205--1||s__Geomonas oryzae--1||s__Lawsonibacter sp000492175--1||s__Pseudomonas citronellolis--13||s__Pseudomonas knackmussii--2||s__Pseudomonas_E alcaligenes_B--3:evalue_avg=8.814200000476667e-33:evalue_max=7.93e-32:evalue_min=7.99e-74:evalue_std=2.6432176598807504e-32:evalue_sum=7.932780000429e-32:gapopen_avg=0.3333333333333333:gapopen_max=2.0:gapopen_min=0.0:gapopen_std=0.7071067811865476:gapopen_sum=3.0:gtdb_class_counter=c__Gammaproteobacteria--19:gtdb_domain_counter=d__Bacteria--19:gtdb_family_counter=f__Pseudomonadaceae--19:gtdb_genus_counter=g__Pseudomonas--19:gtdb_order_counter=o__Pseudomonadales--19:gtdb_phylum_counter=p__Proteobacteria--19:gtdb_species_counter=s__Pseudomonas aeruginosa--1||s__Pseudomonas aeruginosa_A--1||s__Pseudomonas citronellolis--1||s__Pseudomonas delhiensis--1||s__Pseudomonas knackmussii--1||s__Pseudomonas nicosulfuronedens--1||s__Pseudomonas nitritireducens_A--1||s__Pseudomonas nitroreducens--1||s__Pseudomonas nitroreducens_A--1||s__Pseudomonas nitroreducens_B--1||s__Pseudomonas panipatensis--1||s__Pseudomonas sp000349845--1||s__Pseudomonas sp000955805--1||s__Pseudomonas sp002079985--1||s__Pseudomonas sp002796985--1||s__Pseudomonas sp009189165--1||s__Pseudomonas sp014852585--1||s__Pseudomonas sp016919445--1||s__Pseudomonas sp017491605--1:heptad_counter=MCP-40H--41:lbd_counter=:lca_tree=g__Pseudomonas:length_avg=138.77777777777777:length_max=178.0:length_min=104.0:length_std=26.71506025530252:length_sum=1249.0:mismatch_avg=10.0:mismatch_max=29.0:mismatch_min=1.0:mismatch_std=9.1104335791443:mismatch_sum=90.0:name=N398774:qcovhsp_avg=98.67777777777778:qcovhsp_max=100.0:qcovhsp_min=97.1:qcovhsp_std=1.2477757989496534:qcovhsp_sum=888.1:qend_avg=139.77777777777777:qend_max=180.0:qend_min=104.0:qend_std=26.84575281947676:qend_sum=1258.0:qstart_avg=2.6666666666666665:qstart_max=5.0:qstart_min=1.0:qstart_std=1.8708286933869709:qstart_sum=24.0:ref_name_counter=GB_GCA_018827205.1_protein.faa_JAHJXZ010000116.1_8@PF00015_full_PFAM.501.704--1||RS_GCF_000016565.1_protein.faa_NC_009439.1_3674@PF00015_full_PFAM.501.705--1||RS_GCF_001708505.1_protein.faa_NZ_CP015992.1_4804@PF00015_full_PFAM.502.700--1||RS_GCF_003626975.1_protein.faa_NZ_CP032616.1_4838@PF00015_full_PFAM.500.699--1||RS_GCF_003731765.1_protein.faa_NZ_MOAL01000009.1_128@PF00015_full_PFAM.523.693--1||RS_GCF_016008875.1_protein.faa_NZ_JADTQG010000002.1_65@PF00015_full_PFAM.510.706--1||RS_GCF_900112375.1_protein.faa_NZ_FOLS01000003.1_27@PF00015_full_PFAM.500.703--3:scovhsp_avg=69.7:scovhsp_max=87.3:scovhsp_min=55.1:scovhsp_std=11.10180165558726:scovhsp_sum=627.3000000000001:send_avg=160.77777777777777:send_max=181.0:send_min=132.0:send_std=18.260461233069783:send_sum=1447.0:sstart_avg=23.555555555555557:sstart_max=62.0:sstart_min=1.0:sstart_std=25.99091721693903:sstart_sum=212.0],d56a72ab-427a-41a2-9790-38f3a7d4bce4_1@MCPsignal.328.417:0.178308[&&NHX:Sample=rhiztom3:Type=capture:capture_class=c__Gammaproteobacteria:capture_domain=d__Bacteria:capture_family=f__Pseudomonadaceae:capture_genus=g__Pseudomonas:capture_order=o__Pseudomonadales:capture_phylum=p__Proteobacteria:capture_species=s__Pseudomonas citronellolis:heptad=MCP-40H])0.851:0.0337713[&&NHX:Sample_counter=rhizpot3--2||rhiztom2--1||rhiztom3--20:Type_counter=GTDB--19||capture--23:besthit_avg=92.18888888888888:besthit_max=99.3:besthit_min=76.9:besthit_std=7.129944677983912:besthit_sum=829.6999999999999:bitscore_avg=173.66666666666666:bitscore_max=222.0:bitscore_min=111.0:bitscore_std=41.12177038990418:bitscore_sum=1563.0:capture_class_counter=c__Clostridia--2||c__Desulfuromonadia--1||c__Gammaproteobacteria--20:capture_domain_counter=d__Bacteria--23:capture_family_counter=f__Geobacteraceae--1||f__Oscillospiraceae--2||f__Pseudomonadaceae--19||f__Rhodocyclaceae--1:capture_genus_counter=g__Accumulibacter--1||g__Enterenecus--1||g__Geomonas--1||g__Lawsonibacter--1||g__Pseudomonas--16||g__Pseudomonas_E--3:capture_order_counter=o__Burkholderiales--1||o__Geobacterales--1||o__Oscillospirales--2||o__Pseudomonadales--19:capture_phylum_counter=p__Desulfobacterota--1||p__Firmicutes_A--2||p__Proteobacteria--20:capture_species_counter=s__Accumulibacter phosphatis_G--1||s__Enterenecus sp910587205--1||s__Geomonas oryzae--1||s__Lawsonibacter sp000492175--1||s__Pseudomonas citronellolis--14||s__Pseudomonas knackmussii--2||s__Pseudomonas_E alcaligenes_B--3:evalue_avg=8.814200000476667e-33:evalue_max=7.93e-32:evalue_min=7.99e-74:evalue_std=2.6432176598807504e-32:evalue_sum=7.932780000429e-32:gapopen_avg=0.3333333333333333:gapopen_max=2.0:gapopen_min=0.0:gapopen_std=0.7071067811865476:gapopen_sum=3.0:gtdb_class_counter=c__Gammaproteobacteria--19:gtdb_domain_counter=d__Bacteria--19:gtdb_family_counter=f__Pseudomonadaceae--19:gtdb_genus_counter=g__Pseudomonas--19:gtdb_order_counter=o__Pseudomonadales--19:gtdb_phylum_counter=p__Proteobacteria--19:gtdb_species_counter=s__Pseudomonas aeruginosa--1||s__Pseudomonas aeruginosa_A--1||s__Pseudomonas citronellolis--1||s__Pseudomonas delhiensis--1||s__Pseudomonas knackmussii--1||s__Pseudomonas nicosulfuronedens--1||s__Pseudomonas nitritireducens_A--1||s__Pseudomonas nitroreducens--1||s__Pseudomonas nitroreducens_A--1||s__Pseudomonas nitroreducens_B--1||s__Pseudomonas panipatensis--1||s__Pseudomonas sp000349845--1||s__Pseudomonas sp000955805--1||s__Pseudomonas sp002079985--1||s__Pseudomonas sp002796985--1||s__Pseudomonas sp009189165--1||s__Pseudomonas sp014852585--1||s__Pseudomonas sp016919445--1||s__Pseudomonas sp017491605--1:heptad_counter=MCP-40H--42:lbd_counter=:lca_tree=g__Pseudomonas:length_avg=138.77777777777777:length_max=178.0:length_min=104.0:length_std=26.71506025530252:length_sum=1249.0:mismatch_avg=10.0:mismatch_max=29.0:mismatch_min=1.0:mismatch_std=9.1104335791443:mismatch_sum=90.0:name=N398776:qcovhsp_avg=98.67777777777778:qcovhsp_max=100.0:qcovhsp_min=97.1:qcovhsp_std=1.2477757989496534:qcovhsp_sum=888.1:qend_avg=139.77777777777777:qend_max=180.0:qend_min=104.0:qend_std=26.84575281947676:qend_sum=1258.0:qstart_avg=2.6666666666666665:qstart_max=5.0:qstart_min=1.0:qstart_std=1.8708286933869709:qstart_sum=24.0:ref_name_counter=GB_GCA_018827205.1_protein.faa_JAHJXZ010000116.1_8@PF00015_full_PFAM.501.704--1||RS_GCF_000016565.1_protein.faa_NC_009439.1_3674@PF00015_full_PFAM.501.705--1||RS_GCF_001708505.1_protein.faa_NZ_CP015992.1_4804@PF00015_full_PFAM.502.700--1||RS_GCF_003626975.1_protein.faa_NZ_CP032616.1_4838@PF00015_full_PFAM.500.699--1||RS_GCF_003731765.1_protein.faa_NZ_MOAL01000009.1_128@PF00015_full_PFAM.523.693--1||RS_GCF_016008875.1_protein.faa_NZ_JADTQG010000002.1_65@PF00015_full_PFAM.510.706--1||RS_GCF_900112375.1_protein.faa_NZ_FOLS01000003.1_27@PF00015_full_PFAM.500.703--3:scovhsp_avg=69.7:scovhsp_max=87.3:scovhsp_min=55.1:scovhsp_std=11.10180165558726:scovhsp_sum=627.3000000000001:send_avg=160.77777777777777:send_max=181.0:send_min=132.0:send_std=18.260461233069783:send_sum=1447.0:sstart_avg=23.555555555555557:sstart_max=62.0:sstart_min=1.0:sstart_std=25.99091721693903:sstart_sum=212.0],(((((2f2a136d-ce98-433b-8bee-8bfe0ae0c4c5_5@MCPsignal.222.256:5e-09[&&NHX:Sample=rhiztom1:Type=capture:capture_class=c__Rhodothermia:capture_domain=d__Bacteria:capture_family=f__MEBIC09517:capture_genus=g__MEBICO9517:capture_order=o__Rhodothermales:capture_phylum=p__Bacteroidota:capture_species=s__MEBICO9517 sp003285105:heptad=MCP-40H],22e9c41b-09b6-45d3-b44f-9a17fa49fc7d_1@MCPsignal.234.291:0.0753307[&&NHX:Sample=rhiztom3:Type=capture:capture_class=c__Gammaproteobacteria:capture_domain=d__Bacteria:capture_family=f__Rhodocyclaceae:capture_genus=g__Accumulibacter:capture_order=o__Burkholderiales:capture_phylum=p__Proteobacteria:capture_species=s__Accumulibacter sp005524045:heptad=MCP-40H])0:5e-09[&&NHX:Sample_counter=rhiztom1--1||rhiztom3--1:Type_counter=capture--2:capture_class_counter=c__Gammaproteobacteria--1||c__Rhodothermia--1:capture_domain_counter=d__Bacteria--2:capture_family_counter=f__MEBIC09517--1||f__Rhodocyclaceae--1:capture_genus_counter=g__Accumulibacter--1||g__MEBICO9517--1:capture_order_counter=o__Burkholderiales--1||o__Rhodothermales--1:capture_phylum_counter=p__Bacteroidota--1||p__Proteobacteria--1:capture_species_counter=s__Accumulibacter sp005524045--1||s__MEBICO9517 sp003285105--1:gtdb_class_counter=:gtdb_domain_counter=:gtdb_family_counter=:gtdb_genus_counter=:gtdb_order_counter=:gtdb_phylum_counter=:gtdb_species_counter=:heptad_counter=MCP-40H--2:lbd_counter=:name=N398779:ref_name_counter=],((9a8b6b22-47f5-458e-b09e-ebc0eeb09a14_5@MCPsignal.222.301:5e-09[&&NHX:Sample=rhiztom1:Type=capture:capture_class=c__Gammaproteobacteria:capture_domain=d__Bacteria:capture_family=f__Pseudomonadaceae:capture_genus=g__Pseudomonas_E:capture_order=o__Pseudomonadales:capture_phylum=p__Proteobacteria:capture_species=s__Pseudomonas_E gingeri_B:heptad=MCP-40H],315cbb6e-fcaa-4303-8bc1-7cc0640ba42c_3@MCPsignal.47.146:5e-09[&&NHX:Sample=rhizpot1:Type=capture:capture_class=c__Alphaproteobacteria:capture_domain=d__Bacteria:capture_family=f__Beijerinckiaceae:capture_genus=g__Methylobacterium:capture_order=o__Rhizobiales:capture_phylum=p__Proteobacteria:capture_species=s__Methylobacterium soli:heptad=MCP-40H])0:5e-09[&&NHX:Sample_counter=rhizpot1--1||rhiztom1--1:Type_counter=capture--2:capture_class_counter=c__Alphaproteobacteria--1||c__Gammaproteobacteria--1:capture_domain_counter=d__Bacteria--2:capture_family_counter=f__Beijerinckiaceae--1||f__Pseudomonadaceae--1:capture_genus_counter=g__Methylobacterium--1||g__Pseudomonas_E--1:capture_order_counter=o__Pseudomonadales--1||o__Rhizobiales--1:capture_phylum_counter=p__Proteobacteria--2:capture_species_counter=s__Methylobacterium soli--1||s__Pseudomonas_E gingeri_B--1:gtdb_class_counter=:gtdb_domain_counter=:gtdb_family_counter=:gtdb_genus_counter=:gtdb_order_counter=:gtdb_phylum_counter=:gtdb_species_counter=:heptad_counter=MCP-40H--2:lbd_counter=:name=N398782:ref_name_counter=],((dadbce73-c168-4d39-b1c3-bbf52dc4996f_1@MCPsignal.37.157:0.35492[&&NHX:Sample=rhizpot1:Type=capture:besthit=96.7:bitscore=209.0:capture_class=c__Gammaproteobacteria:capture_domain=d__Bacteria:capture_family=f__Shewanellaceae:capture_genus=g__Shewanella:capture_order=o__Enterobacterales:capture_phylum=p__Proteobacteria:capture_species=s__Shewanella sp017354945:evalue=7.65e-70:gapopen=0.0:heptad=MCP-40H:length=120.0:mismatch=4.0:qcovhsp=100.0:qend=120.0:qstart=1.0:ref_name=GB_GCA_002483145.1_protein.faa_DLHJ01000019.1_344@PF00015_full_PFAM.428.621:scovhsp=62.2:send=169.0:sstart=50.0],157bcb7f-8389-454a-9e3a-6fcc72308a63_1@MCPsignal.29.133:0.579833[&&NHX:Sample=rhiztom3:Type=capture:capture_class=c__Desulfitobacteriia:capture_domain=d__Bacteria:capture_family=f__Desulfitobacteriaceae:capture_genus=g__Desulfosporosinus:capture_order=o__Desulfitobacteriales:capture_phylum=p__Firmicutes_B:capture_species=s__Desulfosporosinus fructosivorans:heptad=MCP-40H])0.118:0.065281[&&NHX:Sample_counter=rhizpot1--1||rhiztom3--1:Type_counter=capture--2:besthit_avg=96.7:besthit_max=96.7:besthit_min=96.7:besthit_std=0:besthit_sum=96.7:bitscore_avg=209.0:bitscore_max=209.0:bitscore_min=209.0:bitscore_std=0:bitscore_sum=209.0:capture_class_counter=c__Desulfitobacteriia--1||c__Gammaproteobacteria--1:capture_domain_counter=d__Bacteria--2:capture_family_counter=f__Desulfitobacteriaceae--1||f__Shewanellaceae--1:capture_genus_counter=g__Desulfosporosinus--1||g__Shewanella--1:capture_order_counter=o__Desulfitobacteriales--1||o__Enterobacterales--1:capture_phylum_counter=p__Firmicutes_B--1||p__Proteobacteria--1:capture_species_counter=s__Desulfosporosinus fructosivorans--1||s__Shewanella sp017354945--1:evalue_avg=7.65e-70:evalue_max=7.65e-70:evalue_min=7.65e-70:evalue_std=0:evalue_sum=7.65e-70:gapopen_avg=0.0:gapopen_max=0.0:gapopen_min=0.0:gapopen_std=0:gapopen_sum=0.0:gtdb_class_counter=:gtdb_domain_counter=:gtdb_family_counter=:gtdb_genus_counter=:gtdb_order_counter=:gtdb_phylum_counter=:gtdb_species_counter=:heptad_counter=MCP-40H--2:lbd_counter=:length_avg=120.0:length_max=120.0:length_min=120.0:length_std=0:length_sum=120.0:mismatch_avg=4.0:mismatch_max=4.0:mismatch_min=4.0:mismatch_std=0:mismatch_sum=4.0:name=N398785:qcovhsp_avg=100.0:qcovhsp_max=100.0:qcovhsp_min=100.0:qcovhsp_std=0:qcovhsp_sum=100.0:qend_avg=120.0:qend_max=120.0:qend_min=120.0:qend_std=0:qend_sum=120.0:qstart_avg=1.0:qstart_max=1.0:qstart_min=1.0:qstart_std=0:qstart_sum=1.0:ref_name_counter=GB_GCA_002483145.1_protein.faa_DLHJ01000019.1_344@PF00015_full_PFAM.428.621--1:scovhsp_avg=62.2:scovhsp_max=62.2:scovhsp_min=62.2:scovhsp_std=0:scovhsp_sum=62.2:send_avg=169.0:send_max=169.0:send_min=169.0:send_std=0:send_sum=169.0:sstart_avg=50.0:sstart_max=50.0:sstart_min=50.0:sstart_std=0:sstart_sum=50.0],7c2c37f6-c090-49bf-8278-00b7007ca957_3@MCPsignal.23.123:1.7504[&&NHX:Sample=rhizpot2:Type=capture:besthit=64.0:bitscore=85.9:capture_class=c__Alphaproteobacteria:capture_domain=d__Bacteria:capture_family=f__Rhizobiaceae:capture_genus=g__Pararhizobium:capture_order=o__Rhizobiales:capture_phylum=p__Proteobacteria:capture_species=s__Pararhizobium sp000744565:evalue=1.02e-21:gapopen=1.0:heptad=MCP-36H:length=100.0:mismatch=35.0:qcovhsp=100.0:qend=100.0:qstart=1.0:ref_name=RS_GCF_000744565.1_protein.faa_NZ_JQMF01000001.1_214@PF00015_full_PFAM.267.464:scovhsp=50.3:send=193.0:sstart=95.0])0.749:0.21405[&&NHX:Sample_counter=rhizpot1--1||rhizpot2--1||rhiztom3--1:Type_counter=capture--3:besthit_avg=80.35:besthit_max=96.7:besthit_min=64.0:besthit_std=23.122391744800105:besthit_sum=160.7:bitscore_avg=147.45:bitscore_max=209.0:bitscore_min=85.9:bitscore_std=87.044844764064:bitscore_sum=294.9:capture_class_counter=c__Alphaproteobacteria--1||c__Desulfitobacteriia--1||c__Gammaproteobacteria--1:capture_domain_counter=d__Bacteria--3:capture_family_counter=f__Desulfitobacteriaceae--1||f__Rhizobiaceae--1||f__Shewanellaceae--1:capture_genus_counter=g__Desulfosporosinus--1||g__Pararhizobium--1||g__Shewanella--1:capture_order_counter=o__Desulfitobacteriales--1||o__Enterobacterales--1||o__Rhizobiales--1:capture_phylum_counter=p__Firmicutes_B--1||p__Proteobacteria--2:capture_species_counter=s__Desulfosporosinus fructosivorans--1||s__Pararhizobium sp000744565--1||s__Shewanella sp017354945--1:evalue_avg=5.1e-22:evalue_max=1.02e-21:evalue_min=7.65e-70:evalue_std=7.212489168102785e-22:evalue_sum=1.02e-21:gapopen_avg=0.5:gapopen_max=1.0:gapopen_min=0.0:gapopen_std=0.7071067811865476:gapopen_sum=1.0:gtdb_class_counter=:gtdb_domain_counter=:gtdb_family_counter=:gtdb_genus_counter=:gtdb_order_counter=:gtdb_phylum_counter=:gtdb_species_counter=:heptad_counter=MCP-36H--1||MCP-40H--2:lbd_counter=:length_avg=110.0:length_max=120.0:length_min=100.0:length_std=14.142135623730951:length_sum=220.0:mismatch_avg=19.5:mismatch_max=35.0:mismatch_min=4.0:mismatch_std=21.920310216782973:mismatch_sum=39.0:name=N398787:qcovhsp_avg=100.0:qcovhsp_max=100.0:qcovhsp_min=100.0:qcovhsp_std=0.0:qcovhsp_sum=200.0:qend_avg=110.0:qend_max=120.0:qend_min=100.0:qend_std=14.142135623730951:qend_sum=220.0:qstart_avg=1.0:qstart_max=1.0:qstart_min=1.0:qstart_std=0.0:qstart_sum=2.0:ref_name_counter=GB_GCA_002483145.1_protein.faa_DLHJ01000019.1_344@PF00015_full_PFAM.428.621--1||RS_GCF_000744565.1_protein.faa_NZ_JQMF01000001.1_214@PF00015_full_PFAM.267.464--1:scovhsp_avg=56.25:scovhsp_max=62.2:scovhsp_min=50.3:scovhsp_std=8.414570696119918:scovhsp_sum=112.5:send_avg=181.0:send_max=193.0:send_min=169.0:send_std=16.97056274847714:send_sum=362.0:sstart_avg=72.5:sstart_max=95.0:sstart_min=50.0:sstart_std=31.81980515339464:sstart_sum=145.0])0:0.00220813[&&NHX:Sample_counter=rhizpot1--2||rhizpot2--1||rhiztom1--1||rhiztom3--1:Type_counter=capture--5:besthit_avg=80.35:besthit_max=96.7:besthit_min=64.0:besthit_std=23.122391744800105:besthit_sum=160.7:bitscore_avg=147.45:bitscore_max=209.0:bitscore_min=85.9:bitscore_std=87.044844764064:bitscore_sum=294.9:capture_class_counter=c__Alphaproteobacteria--2||c__Desulfitobacteriia--1||c__Gammaproteobacteria--2:capture_domain_counter=d__Bacteria--5:capture_family_counter=f__Beijerinckiaceae--1||f__Desulfitobacteriaceae--1||f__Pseudomonadaceae--1||f__Rhizobiaceae--1||f__Shewanellaceae--1:capture_genus_counter=g__Desulfosporosinus--1||g__Methylobacterium--1||g__Pararhizobium--1||g__Pseudomonas_E--1||g__Shewanella--1:capture_order_counter=o__Desulfitobacteriales--1||o__Enterobacterales--1||o__Pseudomonadales--1||o__Rhizobiales--2:capture_phylum_counter=p__Firmicutes_B--1||p__Proteobacteria--4:capture_species_counter=s__Desulfosporosinus fructosivorans--1||s__Methylobacterium soli--1||s__Pararhizobium sp000744565--1||s__Pseudomonas_E gingeri_B--1||s__Shewanella sp017354945--1:evalue_avg=5.1e-22:evalue_max=1.02e-21:evalue_min=7.65e-70:evalue_std=7.212489168102785e-22:evalue_sum=1.02e-21:gapopen_avg=0.5:gapopen_max=1.0:gapopen_min=0.0:gapopen_std=0.7071067811865476:gapopen_sum=1.0:gtdb_class_counter=:gtdb_domain_counter=:gtdb_family_counter=:gtdb_genus_counter=:gtdb_order_counter=:gtdb_phylum_counter=:gtdb_species_counter=:heptad_counter=MCP-36H--1||MCP-40H--4:lbd_counter=:length_avg=110.0:length_max=120.0:length_min=100.0:length_std=14.142135623730951:length_sum=220.0:mismatch_avg=19.5:mismatch_max=35.0:mismatch_min=4.0:mismatch_std=21.920310216782973:mismatch_sum=39.0:name=N398788:qcovhsp_avg=100.0:qcovhsp_max=100.0:qcovhsp_min=100.0:qcovhsp_std=0.0:qcovhsp_sum=200.0:qend_avg=110.0:qend_max=120.0:qend_min=100.0:qend_std=14.142135623730951:qend_sum=220.0:qstart_avg=1.0:qstart_max=1.0:qstart_min=1.0:qstart_std=0.0:qstart_sum=2.0:ref_name_counter=GB_GCA_002483145.1_protein.faa_DLHJ01000019.1_344@PF00015_full_PFAM.428.621--1||RS_GCF_000744565.1_protein.faa_NZ_JQMF01000001.1_214@PF00015_full_PFAM.267.464--1:scovhsp_avg=56.25:scovhsp_max=62.2:scovhsp_min=50.3:scovhsp_std=8.414570696119918:scovhsp_sum=112.5:send_avg=181.0:send_max=193.0:send_min=169.0:send_std=16.97056274847714:send_sum=362.0:sstart_avg=72.5:sstart_max=95.0:sstart_min=50.0:sstart_std=31.81980515339464:sstart_sum=145.0])0.31:0.025479[&&NHX:Sample_counter=rhizpot1--2||rhizpot2--1||rhiztom1--2||rhiztom3--2:Type_counter=capture--7:besthit_avg=80.35:besthit_max=96.7:besthit_min=64.0:besthit_std=23.122391744800105:besthit_sum=160.7:bitscore_avg=147.45:bitscore_max=209.0:bitscore_min=85.9:bitscore_std=87.044844764064:bitscore_sum=294.9:capture_class_counter=c__Alphaproteobacteria--2||c__Desulfitobacteriia--1||c__Gammaproteobacteria--3||c__Rhodothermia--1:capture_domain_counter=d__Bacteria--7:capture_family_counter=f__Beijerinckiaceae--1||f__Desulfitobacteriaceae--1||f__MEBIC09517--1||f__Pseudomonadaceae--1||f__Rhizobiaceae--1||f__Rhodocyclaceae--1||f__Shewanellaceae--1:capture_genus_counter=g__Accumulibacter--1||g__Desulfosporosinus--1||g__MEBICO9517--1||g__Methylobacterium--1||g__Pararhizobium--1||g__Pseudomonas_E--1||g__Shewanella--1:capture_order_counter=o__Burkholderiales--1||o__Desulfitobacteriales--1||o__Enterobacterales--1||o__Pseudomonadales--1||o__Rhizobiales--2||o__Rhodothermales--1:capture_phylum_counter=p__Bacteroidota--1||p__Firmicutes_B--1||p__Proteobacteria--5:capture_species_counter=s__Accumulibacter sp005524045--1||s__Desulfosporosinus fructosivorans--1||s__MEBICO9517 sp003285105--1||s__Methylobacterium soli--1||s__Pararhizobium sp000744565--1||s__Pseudomonas_E gingeri_B--1||s__Shewanella sp017354945--1:evalue_avg=5.1e-22:evalue_max=1.02e-21:evalue_min=7.65e-70:evalue_std=7.212489168102785e-22:evalue_sum=1.02e-21:gapopen_avg=0.5:gapopen_max=1.0:gapopen_min=0.0:gapopen_std=0.7071067811865476:gapopen_sum=1.0:gtdb_class_counter=:gtdb_domain_counter=:gtdb_family_counter=:gtdb_genus_counter=:gtdb_order_counter=:gtdb_phylum_counter=:gtdb_species_counter=:heptad_counter=MCP-36H--1||MCP-40H--6:lbd_counter=:length_avg=110.0:length_max=120.0:length_min=100.0:length_std=14.142135623730951:length_sum=220.0:mismatch_avg=19.5:mismatch_max=35.0:mismatch_min=4.0:mismatch_std=21.920310216782973:mismatch_sum=39.0:name=N398789:qcovhsp_avg=100.0:qcovhsp_max=100.0:qcovhsp_min=100.0:qcovhsp_std=0.0:qcovhsp_sum=200.0:qend_avg=110.0:qend_max=120.0:qend_min=100.0:qend_std=14.142135623730951:qend_sum=220.0:qstart_avg=1.0:qstart_max=1.0:qstart_min=1.0:qstart_std=0.0:qstart_sum=2.0:ref_name_counter=GB_GCA_002483145.1_protein.faa_DLHJ01000019.1_344@PF00015_full_PFAM.428.621--1||RS_GCF_000744565.1_protein.faa_NZ_JQMF01000001.1_214@PF00015_full_PFAM.267.464--1:scovhsp_avg=56.25:scovhsp_max=62.2:scovhsp_min=50.3:scovhsp_std=8.414570696119918:scovhsp_sum=112.5:send_avg=181.0:send_max=193.0:send_min=169.0:send_std=16.97056274847714:send_sum=362.0:sstart_avg=72.5:sstart_max=95.0:sstart_min=50.0:sstart_std=31.81980515339464:sstart_sum=145.0],((((RS_GCF_009932725.1_protein.faa_NZ_BLJU01000022.1_22@PF00015_full_PFAM.504.706:0.00346621[&&NHX:Type=GTDB:gtdb_class=c__Gammaproteobacteria:gtdb_domain=d__Bacteria:gtdb_family=f__Pseudomonadaceae:gtdb_genus=g__Pseudomonas_E:gtdb_order=o__Pseudomonadales:gtdb_phylum=p__Proteobacteria:gtdb_species=s__Pseudomonas_E sp009932725:heptad=MCP-40H:species=d__Bacteria_p__Proteobacteria_c__Gammaproteobacteria_o__Pseudomonadales_f__Pseudomonadaceae_g__Pseudomonas_E_s__Pseudomonas_E sp009932725],RS_GCF_000418555.1_protein.faa_NZ_ATKM01000019.1_384@PF00015_full_PFAM.504.706:0.0104791[&&NHX:Type=GTDB:gtdb_class=c__Gammaproteobacteria:gtdb_domain=d__Bacteria:gtdb_family=f__Pseudomonadaceae:gtdb_genus=g__Pseudomonas_E:gtdb_order=o__Pseudomonadales:gtdb_phylum=p__Proteobacteria:gtdb_species=s__Pseudomonas_E sp000418555:heptad=MCP-40H:species=d__Bacteria_p__Proteobacteria_c__Gammaproteobacteria_o__Pseudomonadales_f__Pseudomonadaceae_g__Pseudomonas_E_s__Pseudomonas_E sp000418555])0.877:0.00704657[&&NHX:Sample_counter=:Type_counter=GTDB--2:capture_class_counter=:capture_domain_counter=:capture_family_counter=:capture_genus_counter=:capture_order_counter=:capture_phylum_counter=:capture_species_counter=:evoltype=D:gtdb_class_counter=c__Gammaproteobacteria--2:gtdb_domain_counter=d__Bacteria--2:gtdb_family_counter=f__Pseudomonadaceae--2:gtdb_genus_counter=g__Pseudomonas_E--2:gtdb_order_counter=o__Pseudomonadales--2:gtdb_phylum_counter=p__Proteobacteria--2:gtdb_species_counter=s__Pseudomonas_E sp000418555--1||s__Pseudomonas_E sp009932725--1:heptad_counter=MCP-40H--2:lbd_counter=:lca=d__Bacteria:lca_tree=g__Pseudomonas_E:name=N398792:ref_name_counter=],(((RS_GCF_014109765.1_protein.faa_NZ_CP059139.1_1049@PF00015_full_PFAM.500.706:0.00339082[&&NHX:Type=GTDB:gtdb_class=c__Gammaproteobacteria:gtdb_domain=d__Bacteria:gtdb_family=f__Pseudomonadaceae:gtdb_genus=g__Pseudomonas_E:gtdb_order=o__Pseudomonadales:gtdb_phylum=p__Proteobacteria:gtdb_species=s__Pseudomonas_E oleovorans_B:heptad=MCP-40H:species=d__Bacteria_p__Proteobacteria_c__Gammaproteobacteria_o__Pseudomonadales_f__Pseudomonadaceae_g__Pseudomonas_E_s__Pseudomonas_E oleovorans_B],(RS_GCF_900636545.1_protein.faa_NZ_LR134290.1_3733@PF00015_full_PFAM.505.705:5e-09[&&NHX:Type=GTDB:gtdb_class=c__Gammaproteobacteria:gtdb_domain=d__Bacteria:gtdb_family=f__Pseudomonadaceae:gtdb_genus=g__Pseudomonas_E:gtdb_order=o__Pseudomonadales:gtdb_phylum=p__Proteobacteria:gtdb_species=s__Pseudomonas_E mendocina:heptad=MCP-40H:species=d__Bacteria_p__Proteobacteria_c__Gammaproteobacteria_o__Pseudomonadales_f__Pseudomonadaceae_g__Pseudomonas_E_s__Pseudomonas_E mendocina],RS_GCF_000016565.1_protein.faa_NC_009439.1_3674@PF00015_full_PFAM.501.705:0.0130258[&&NHX:Type=GTDB:gtdb_class=c__Gammaproteobacteria:gtdb_domain=d__Bacteria:gtdb_family=f__Pseudomonadaceae:gtdb_genus=g__Pseudomonas_E:gtdb_order=o__Pseudomonadales:gtdb_phylum=p__Proteobacteria:gtdb_species=s__Pseudomonas_E mendocina_A:heptad=MCP-40H:species=d__Bacteria_p__Proteobacteria_c__Gammaproteobacteria_o__Pseudomonadales_f__Pseudomonadaceae_g__Pseudomonas_E_s__Pseudomonas_E mendocina_A])0.439:0.00430747[&&NHX:Sample_counter=:Type_counter=GTDB--2:capture_class_counter=:capture_domain_counter=:capture_family_counter=:capture_genus_counter=:capture_order_counter=:capture_phylum_counter=:capture_species_counter=:evoltype=D:gtdb_class_counter=c__Gammaproteobacteria--2:gtdb_domain_counter=d__Bacteria--2:gtdb_family_counter=f__Pseudomonadaceae--2:gtdb_genus_counter=g__Pseudomonas_E--2:gtdb_order_counter=o__Pseudomonadales--2:gtdb_phylum_counter=p__Proteobacteria--2:gtdb_species_counter=s__Pseudomonas_E mendocina--1||s__Pseudomonas_E mendocina_A--1:heptad_counter=MCP-40H--2:lbd_counter=:lca=d__Bacteria:lca_tree=g__Pseudomonas_E:name=N398796:ref_name_counter=])0.83:0.00163812[&&NHX:Sample_counter=:Type_counter=GTDB--3:capture_class_counter=:capture_domain_counter=:capture_family_counter=:capture_genus_counter=:capture_order_counter=:capture_phylum_counter=:capture_species_counter=:evoltype=D:gtdb_class_counter=c__Gammaproteobacteria--3:gtdb_domain_counter=d__Bacteria--3:gtdb_family_counter=f__Pseudomonadaceae--3:gtdb_genus_counter=g__Pseudomonas_E--3:gtdb_order_counter=o__Pseudomonadales--3:gtdb_phylum_counter=p__Proteobacteria--3:gtdb_species_counter=s__Pseudomonas_E mendocina--1||s__Pseudomonas_E mendocina_A--1||s__Pseudomonas_E oleovorans_B--1:heptad_counter=MCP-40H--3:lbd_counter=:lca=d__Bacteria:lca_tree=g__Pseudomonas_E:name=N398797:ref_name_counter=],RS_GCF_003008615.1_protein.faa_NZ_CP027657.1_3159@PF00015_full_PFAM.500.707:0.0022077[&&NHX:Type=GTDB:gtdb_class=c__Gammaproteobacteria:gtdb_domain=d__Bacteria:gtdb_family=f__Pseudomonadaceae:gtdb_genus=g__Pseudomonas_E:gtdb_order=o__Pseudomonadales:gtdb_phylum=p__Proteobacteria:gtdb_species=s__Pseudomonas_E mendocina_C:heptad=MCP-40H:species=d__Bacteria_p__Proteobacteria_c__Gammaproteobacteria_o__Pseudomonadales_f__Pseudomonadaceae_g__Pseudomonas_E_s__Pseudomonas_E mendocina_C])0.875:0.00290434[&&NHX:Sample_counter=:Type_counter=GTDB--4:capture_class_counter=:capture_domain_counter=:capture_family_counter=:capture_genus_counter=:capture_order_counter=:capture_phylum_counter=:capture_species_counter=:evoltype=D:gtdb_class_counter=c__Gammaproteobacteria--4:gtdb_domain_counter=d__Bacteria--4:gtdb_family_counter=f__Pseudomonadaceae--4:gtdb_genus_counter=g__Pseudomonas_E--4:gtdb_order_counter=o__Pseudomonadales--4:gtdb_phylum_counter=p__Proteobacteria--4:gtdb_species_counter=s__Pseudomonas_E mendocina--1||s__Pseudomonas_E mendocina_A--1||s__Pseudomonas_E mendocina_C--1||s__Pseudomonas_E oleovorans_B--1:heptad_counter=MCP-40H--4:lbd_counter=:lca=d__Bacteria:lca_tree=g__Pseudomonas_E:name=N398799:ref_name_counter=],(((((RS_GCF_902506495.1_protein.faa_NZ_LR733264.1_345@PF00015_full_PFAM.504.706:0.00701883[&&NHX:Type=GTDB:gtdb_class=c__Gammaproteobacteria:gtdb_domain=d__Bacteria:gtdb_family=f__Pseudomonadaceae:gtdb_genus=g__Pseudomonas_E:gtdb_order=o__Pseudomonadales:gtdb_phylum=p__Proteobacteria:gtdb_species=s__Pseudomonas_E sp902506495:heptad=MCP-40H:species=d__Bacteria_p__Proteobacteria_c__Gammaproteobacteria_o__Pseudomonadales_f__Pseudomonadaceae_g__Pseudomonas_E_s__Pseudomonas_E sp902506495],(45670f4c-ce8f-4662-af55-3e00ffee06d9_3@MCPsignal.34.193:0.0048071[&&NHX:Sample=rhiztom2:Type=capture:besthit=98.7:bitscore=218.0:capture_class=c__Gammaproteobacteria:capture_domain=d__Bacteria:capture_family=f__Pseudomonadaceae:capture_genus=g__Pseudomonas_E:capture_order=o__Pseudomonadales:capture_phylum=p__Proteobacteria:capture_species=s__Pseudomonas_E sp902506495:evalue=1.55e-72:gapopen=0.0:heptad=MCP-40H:length=159.0:mismatch=2.0:qcovhsp=100.0:qend=159.0:qstart=1.0:ref_name=RS_GCF_002803095.1_protein.faa_NZ_PGLR01000009.1_106@PF00015_full_PFAM.496.698:scovhsp=78.7:send=178.0:sstart=20.0],RS_GCF_900101755.1_protein.faa_NZ_FNAE01000004.1_247@PF00015_full_PFAM.502.706:0.00343802[&&NHX:Type=GTDB:gtdb_class=c__Gammaproteobacteria:gtdb_domain=d__Bacteria:gtdb_family=f__Pseudomonadaceae:gtdb_genus=g__Pseudomonas_E:gtdb_order=o__Pseudomonadales:gtdb_phylum=p__Proteobacteria:gtdb_species=s__Pseudomonas_E alcaliphila:heptad=MCP-40H:species=d__Bacteria_p__Proteobacteria_c__Gammaproteobacteria_o__Pseudomonadales_f__Pseudomonadaceae_g__Pseudomonas_E_s__Pseudomonas_E alcaliphila])0:5e-09[&&NHX:Sample_counter=rhiztom2--1:Type_counter=GTDB--1||capture--1:besthit_avg=98.7:besthit_max=98.7:besthit_min=98.7:besthit_std=0:besthit_sum=98.7:bitscore_avg=218.0:bitscore_max=218.0:bitscore_min=218.0:bitscore_std=0:bitscore_sum=218.0:capture_class_counter=c__Gammaproteobacteria--1:capture_domain_counter=d__Bacteria--1:capture_family_counter=f__Pseudomonadaceae--1:capture_genus_counter=g__Pseudomonas_E--1:capture_order_counter=o__Pseudomonadales--1:capture_phylum_counter=p__Proteobacteria--1:capture_species_counter=s__Pseudomonas_E sp902506495--1:evalue_avg=1.55e-72:evalue_max=1.55e-72:evalue_min=1.55e-72:evalue_std=0:evalue_sum=1.55e-72:gapopen_avg=0.0:gapopen_max=0.0:gapopen_min=0.0:gapopen_std=0:gapopen_sum=0.0:gtdb_class_counter=c__Gammaproteobacteria--1:gtdb_domain_counter=d__Bacteria--1:gtdb_family_counter=f__Pseudomonadaceae--1:gtdb_genus_counter=g__Pseudomonas_E--1:gtdb_order_counter=o__Pseudomonadales--1:gtdb_phylum_counter=p__Proteobacteria--1:gtdb_species_counter=s__Pseudomonas_E alcaliphila--1:heptad_counter=MCP-40H--2:lbd_counter=:lca_tree=s__Pseudomonas_E alcaliphila:length_avg=159.0:length_max=159.0:length_min=159.0:length_std=0:length_sum=159.0:mismatch_avg=2.0:mismatch_max=2.0:mismatch_min=2.0:mismatch_std=0:mismatch_sum=2.0:name=N398803:qcovhsp_avg=100.0:qcovhsp_max=100.0:qcovhsp_min=100.0:qcovhsp_std=0:qcovhsp_sum=100.0:qend_avg=159.0:qend_max=159.0:qend_min=159.0:qend_std=0:qend_sum=159.0:qstart_avg=1.0:qstart_max=1.0:qstart_min=1.0:qstart_std=0:qstart_sum=1.0:ref_name_counter=RS_GCF_002803095.1_protein.faa_NZ_PGLR01000009.1_106@PF00015_full_PFAM.496.698--1:scovhsp_avg=78.7:scovhsp_max=78.7:scovhsp_min=78.7:scovhsp_std=0:scovhsp_sum=78.7:send_avg=178.0:send_max=178.0:send_min=178.0:send_std=0:send_sum=178.0:sstart_avg=20.0:sstart_max=20.0:sstart_min=20.0:sstart_std=0:sstart_sum=20.0])0:5e-09[&&NHX:Sample_counter=rhiztom2--1:Type_counter=GTDB--2||capture--1:besthit_avg=98.7:besthit_max=98.7:besthit_min=98.7:besthit_std=0:besthit_sum=98.7:bitscore_avg=218.0:bitscore_max=218.0:bitscore_min=218.0:bitscore_std=0:bitscore_sum=218.0:capture_class_counter=c__Gammaproteobacteria--1:capture_domain_counter=d__Bacteria--1:capture_family_counter=f__Pseudomonadaceae--1:capture_genus_counter=g__Pseudomonas_E--1:capture_order_counter=o__Pseudomonadales--1:capture_phylum_counter=p__Proteobacteria--1:capture_species_counter=s__Pseudomonas_E sp902506495--1:evalue_avg=1.55e-72:evalue_max=1.55e-72:evalue_min=1.55e-72:evalue_std=0:evalue_sum=1.55e-72:gapopen_avg=0.0:gapopen_max=0.0:gapopen_min=0.0:gapopen_std=0:gapopen_sum=0.0:gtdb_class_counter=c__Gammaproteobacteria--2:gtdb_domain_counter=d__Bacteria--2:gtdb_family_counter=f__Pseudomonadaceae--2:gtdb_genus_counter=g__Pseudomonas_E--2:gtdb_order_counter=o__Pseudomonadales--2:gtdb_phylum_counter=p__Proteobacteria--2:gtdb_species_counter=s__Pseudomonas_E alcaliphila--1||s__Pseudomonas_E sp902506495--1:heptad_counter=MCP-40H--3:lbd_counter=:lca_tree=g__Pseudomonas_E:length_avg=159.0:length_max=159.0:length_min=159.0:length_std=0:length_sum=159.0:mismatch_avg=2.0:mismatch_max=2.0:mismatch_min=2.0:mismatch_std=0:mismatch_sum=2.0:name=N398804:qcovhsp_avg=100.0:qcovhsp_max=100.0:qcovhsp_min=100.0:qcovhsp_std=0:qcovhsp_sum=100.0:qend_avg=159.0:qend_max=159.0:qend_min=159.0:qend_std=0:qend_sum=159.0:qstart_avg=1.0:qstart_max=1.0:qstart_min=1.0:qstart_std=0:qstart_sum=1.0:ref_name_counter=RS_GCF_002803095.1_protein.faa_NZ_PGLR01000009.1_106@PF00015_full_PFAM.496.698--1:scovhsp_avg=78.7:scovhsp_max=78.7:scovhsp_min=78.7:scovhsp_std=0:scovhsp_sum=78.7:send_avg=178.0:send_max=178.0:send_min=178.0:send_std=0:send_sum=178.0:sstart_avg=20.0:sstart_max=20.0:sstart_min=20.0:sstart_std=0:sstart_sum=20.0],(((RS_GCF_900104265.1_protein.faa_NZ_FNJJ01000014.1_78@PF00015_full_PFAM.505.706:0.0063101[&&NHX:Type=GTDB:gtdb_class=c__Gammaproteobacteria:gtdb_domain=d__Bacteria:gtdb_family=f__Pseudomonadaceae:gtdb_genus=g__Pseudomonas_E:gtdb_order=o__Pseudomonadales:gtdb_phylum=p__Proteobacteria:gtdb_species=s__Pseudomonas_E guguanensis:heptad=MCP-40H:species=d__Bacteria_p__Proteobacteria_c__Gammaproteobacteria_o__Pseudomonadales_f__Pseudomonadaceae_g__Pseudomonas_E_s__Pseudomonas_E guguanensis],2da5b583-a940-4e76-a9b1-f396845960a2_4@MCPsignal.370.553:0.00719969[&&NHX:Sample=rhiztom3:Type=capture:besthit=98.3:bitscore=257.0:capture_class=c__Gammaproteobacteria:capture_domain=d__Bacteria:capture_family=f__Pseudomonadaceae:capture_genus=g__Pseudomonas_E:capture_order=o__Pseudomonadales:capture_phylum=p__Proteobacteria:capture_species=s__Pseudomonas_E sp902506495:evalue=1.35e-87:gapopen=0.0:heptad=MCP-40H:length=181.0:mismatch=3.0:qcovhsp=98.9:qend=183.0:qstart=3.0:ref_name=RS_GCF_900115695.1_protein.faa_NZ_FOXK01000007.1_105@PF00015_full_PFAM.501.706:scovhsp=88.3:send=181.0:sstart=1.0])0.619:0.00130946[&&NHX:Sample_counter=rhiztom3--1:Type_counter=GTDB--1||capture--1:besthit_avg=98.3:besthit_max=98.3:besthit_min=98.3:besthit_std=0:besthit_sum=98.3:bitscore_avg=257.0:bitscore_max=257.0:bitscore_min=257.0:bitscore_std=0:bitscore_sum=257.0:capture_class_counter=c__Gammaproteobacteria--1:capture_domain_counter=d__Bacteria--1:capture_family_counter=f__Pseudomonadaceae--1:capture_genus_counter=g__Pseudomonas_E--1:capture_order_counter=o__Pseudomonadales--1:capture_phylum_counter=p__Proteobacteria--1:capture_species_counter=s__Pseudomonas_E sp902506495--1:evalue_avg=1.35e-87:evalue_max=1.35e-87:evalue_min=1.35e-87:evalue_std=0:evalue_sum=1.35e-87:gapopen_avg=0.0:gapopen_max=0.0:gapopen_min=0.0:gapopen_std=0:gapopen_sum=0.0:gtdb_class_counter=c__Gammaproteobacteria--1:gtdb_domain_counter=d__Bacteria--1:gtdb_family_counter=f__Pseudomonadaceae--1:gtdb_genus_counter=g__Pseudomonas_E--1:gtdb_order_counter=o__Pseudomonadales--1:gtdb_phylum_counter=p__Proteobacteria--1:gtdb_species_counter=s__Pseudomonas_E guguanensis--1:heptad_counter=MCP-40H--2:lbd_counter=:lca_tree=s__Pseudomonas_E guguanensis:length_avg=181.0:length_max=181.0:length_min=181.0:length_std=0:length_sum=181.0:mismatch_avg=3.0:mismatch_max=3.0:mismatch_min=3.0:mismatch_std=0:mismatch_sum=3.0:name=N398807:qcovhsp_avg=98.9:qcovhsp_max=98.9:qcovhsp_min=98.9:qcovhsp_std=0:qcovhsp_sum=98.9:qend_avg=183.0:qend_max=183.0:qend_min=183.0:qend_std=0:qend_sum=183.0:qstart_avg=3.0:qstart_max=3.0:qstart_min=3.0:qstart_std=0:qstart_sum=3.0:ref_name_counter=RS_GCF_900115695.1_protein.faa_NZ_FOXK01000007.1_105@PF00015_full_PFAM.501.706--1:scovhsp_avg=88.3:scovhsp_max=88.3:scovhsp_min=88.3:scovhsp_std=0:scovhsp_sum=88.3:send_avg=181.0:send_max=181.0:send_min=181.0:send_std=0:send_sum=181.0:sstart_avg=1.0:sstart_max=1.0:sstart_min=1.0:sstart_std=0:sstart_sum=1.0],((d4456e62-f652-47ac-b018-5a7af9c0cf0c_4@MCPsignal.282.465:0[&&NHX:Sample=rhiztom1:Type=capture:besthit=99.5:bitscore=259.0:capture_class=c__Gammaproteobacteria:capture_domain=d__Bacteria:capture_family=f__Pseudomonadaceae:capture_genus=g__Pseudomonas_E:capture_order=o__Pseudomonadales:capture_phylum=p__Proteobacteria:capture_species=s__Pseudomonas_E sp902506495:evalue=2.5e-88:gapopen=0.0:heptad=MCP-40H:length=182.0:mismatch=1.0:qcovhsp=99.5:qend=183.0:qstart=2.0:ref_name=RS_GCF_003008615.1_protein.faa_NZ_CP027657.1_3159@PF00015_full_PFAM.500.707:scovhsp=87.9:send=182.0:sstart=1.0],3bea5beb-b28e-4c13-9fd6-4a66abf40f42_3@MCPsignal.88.271:0[&&NHX:Sample=rhiztom2:Type=capture:besthit=99.5:bitscore=259.0:capture_class=c__Gammaproteobacteria:capture_domain=d__Bacteria:capture_family=f__Pseudomonadaceae:capture_genus=g__Pseudomonas_E:capture_order=o__Pseudomonadales:capture_phylum=p__Proteobacteria:capture_species=s__Pseudomonas_E sp902506495:evalue=2.5e-88:gapopen=0.0:heptad=MCP-40H:length=182.0:mismatch=1.0:qcovhsp=99.5:qend=183.0:qstart=2.0:ref_name=RS_GCF_003008615.1_protein.faa_NZ_CP027657.1_3159@PF00015_full_PFAM.500.707:scovhsp=87.9:send=182.0:sstart=1.0])0:0[&&NHX:Sample_counter=rhiztom1--1||rhiztom2--1:Type_counter=capture--2:besthit_avg=99.5:besthit_max=99.5:besthit_min=99.5:besthit_std=0.0:besthit_sum=199.0:bitscore_avg=259.0:bitscore_max=259.0:bitscore_min=259.0:bitscore_std=0.0:bitscore_sum=518.0:capture_class_counter=c__Gammaproteobacteria--2:capture_domain_counter=d__Bacteria--2:capture_family_counter=f__Pseudomonadaceae--2:capture_genus_counter=g__Pseudomonas_E--2:capture_order_counter=o__Pseudomonadales--2:capture_phylum_counter=p__Proteobacteria--2:capture_species_counter=s__Pseudomonas_E sp902506495--2:evalue_avg=2.5e-88:evalue_max=2.5e-88:evalue_min=2.5e-88:evalue_std=0.0:evalue_sum=5e-88:gapopen_avg=0.0:gapopen_max=0.0:gapopen_min=0.0:gapopen_std=0.0:gapopen_sum=0.0:gtdb_class_counter=:gtdb_domain_counter=:gtdb_family_counter=:gtdb_genus_counter=:gtdb_order_counter=:gtdb_phylum_counter=:gtdb_species_counter=:heptad_counter=MCP-40H--2:lbd_counter=:length_avg=182.0:length_max=182.0:length_min=182.0:length_std=0.0:length_sum=364.0:mismatch_avg=1.0:mismatch_max=1.0:mismatch_min=1.0:mismatch_std=0.0:mismatch_sum=2.0:name=N398810:qcovhsp_avg=99.5:qcovhsp_max=99.5:qcovhsp_min=99.5:qcovhsp_std=0.0:qcovhsp_sum=199.0:qend_avg=183.0:qend_max=183.0:qend_min=183.0:qend_std=0.0:qend_sum=366.0:qstart_avg=2.0:qstart_max=2.0:qstart_min=2.0:qstart_std=0.0:qstart_sum=4.0:ref_name_counter=RS_GCF_003008615.1_protein.faa_NZ_CP027657.1_3159@PF00015_full_PFAM.500.707--2:scovhsp_avg=87.9:scovhsp_max=87.9:scovhsp_min=87.9:scovhsp_std=0.0:scovhsp_sum=175.8:send_avg=182.0:send_max=182.0:send_min=182.0:send_std=0.0:send_sum=364.0:sstart_avg=1.0:sstart_max=1.0:sstart_min=1.0:sstart_std=0.0:sstart_sum=2.0],9fb5114d-8d09-46d0-8d02-6fee88edb7b3_2@MCPsignal.39.222:0[&&NHX:Sample=rhiztom3:Type=capture:besthit=99.5:bitscore=259.0:capture_class=c__Gammaproteobacteria:capture_domain=d__Bacteria:capture_family=f__Pseudomonadaceae:capture_genus=g__Pseudomonas_E:capture_order=o__Pseudomonadales:capture_phylum=p__Proteobacteria:capture_species=s__Pseudomonas_E sp902506495:evalue=2.5e-88:gapopen=0.0:heptad=MCP-40H:length=182.0:mismatch=1.0:qcovhsp=99.5:qend=183.0:qstart=2.0:ref_name=RS_GCF_003008615.1_protein.faa_NZ_CP027657.1_3159@PF00015_full_PFAM.500.707:scovhsp=87.9:send=182.0:sstart=1.0]):5e-09[&&NHX:Sample_counter=rhiztom1--1||rhiztom2--1||rhiztom3--1:Type_counter=capture--3:besthit_avg=99.5:besthit_max=99.5:besthit_min=99.5:besthit_std=0.0:besthit_sum=298.5:bitscore_avg=259.0:bitscore_max=259.0:bitscore_min=259.0:bitscore_std=0.0:bitscore_sum=777.0:capture_class_counter=c__Gammaproteobacteria--3:capture_domain_counter=d__Bacteria--3:capture_family_counter=f__Pseudomonadaceae--3:capture_genus_counter=g__Pseudomonas_E--3:capture_order_counter=o__Pseudomonadales--3:capture_phylum_counter=p__Proteobacteria--3:capture_species_counter=s__Pseudomonas_E sp902506495--3:evalue_avg=2.5e-88:evalue_max=2.5e-88:evalue_min=2.5e-88:evalue_std=0.0:evalue_sum=7.5e-88:gapopen_avg=0.0:gapopen_max=0.0:gapopen_min=0.0:gapopen_std=0.0:gapopen_sum=0.0:gtdb_class_counter=:gtdb_domain_counter=:gtdb_family_counter=:gtdb_genus_counter=:gtdb_order_counter=:gtdb_phylum_counter=:gtdb_species_counter=:heptad_counter=MCP-40H--3:lbd_counter=:length_avg=182.0:length_max=182.0:length_min=182.0:length_std=0.0:length_sum=546.0:mismatch_avg=1.0:mismatch_max=1.0:mismatch_min=1.0:mismatch_std=0.0:mismatch_sum=3.0:name=N398812:qcovhsp_avg=99.5:qcovhsp_max=99.5:qcovhsp_min=99.5:qcovhsp_std=0.0:qcovhsp_sum=298.5:qend_avg=183.0:qend_max=183.0:qend_min=183.0:qend_std=0.0:qend_sum=549.0:qstart_avg=2.0:qstart_max=2.0:qstart_min=2.0:qstart_std=0.0:qstart_sum=6.0:ref_name_counter=RS_GCF_003008615.1_protein.faa_NZ_CP027657.1_3159@PF00015_full_PFAM.500.707--3:scovhsp_avg=87.90000000000002:scovhsp_max=87.9:scovhsp_min=87.9:scovhsp_std=1.7404671430534633e-14:scovhsp_sum=263.70000000000005:send_avg=182.0:send_max=182.0:send_min=182.0:send_std=0.0:send_sum=546.0:sstart_avg=1.0:sstart_max=1.0:sstart_min=1.0:sstart_std=0.0:sstart_sum=3.0])0:5e-09[&&NHX:Sample_counter=rhiztom1--1||rhiztom2--1||rhiztom3--2:Type_counter=GTDB--1||capture--4:besthit_avg=99.2:besthit_max=99.5:besthit_min=98.3:besthit_std=0.6000000000000014:besthit_sum=396.8:bitscore_avg=258.5:bitscore_max=259.0:bitscore_min=257.0:bitscore_std=1.0:bitscore_sum=1034.0:capture_class_counter=c__Gammaproteobacteria--4:capture_domain_counter=d__Bacteria--4:capture_family_counter=f__Pseudomonadaceae--4:capture_genus_counter=g__Pseudomonas_E--4:capture_order_counter=o__Pseudomonadales--4:capture_phylum_counter=p__Proteobacteria--4:capture_species_counter=s__Pseudomonas_E sp902506495--4:evalue_avg=5.25e-88:evalue_max=1.35e-87:evalue_min=2.5e-88:evalue_std=5.5e-88:evalue_sum=2.1e-87:gapopen_avg=0.0:gapopen_max=0.0:gapopen_min=0.0:gapopen_std=0.0:gapopen_sum=0.0:gtdb_class_counter=c__Gammaproteobacteria--1:gtdb_domain_counter=d__Bacteria--1:gtdb_family_counter=f__Pseudomonadaceae--1:gtdb_genus_counter=g__Pseudomonas_E--1:gtdb_order_counter=o__Pseudomonadales--1:gtdb_phylum_counter=p__Proteobacteria--1:gtdb_species_counter=s__Pseudomonas_E guguanensis--1:heptad_counter=MCP-40H--5:lbd_counter=:lca_tree=s__Pseudomonas_E guguanensis:length_avg=181.75:length_max=182.0:length_min=181.0:length_std=0.5:length_sum=727.0:mismatch_avg=1.5:mismatch_max=3.0:mismatch_min=1.0:mismatch_std=1.0:mismatch_sum=6.0:name=N398813:qcovhsp_avg=99.35:qcovhsp_max=99.5:qcovhsp_min=98.9:qcovhsp_std=0.29999999999999716:qcovhsp_sum=397.4:qend_avg=183.0:qend_max=183.0:qend_min=183.0:qend_std=0.0:qend_sum=732.0:qstart_avg=2.25:qstart_max=3.0:qstart_min=2.0:qstart_std=0.5:qstart_sum=9.0:ref_name_counter=RS_GCF_003008615.1_protein.faa_NZ_CP027657.1_3159@PF00015_full_PFAM.500.707--3||RS_GCF_900115695.1_protein.faa_NZ_FOXK01000007.1_105@PF00015_full_PFAM.501.706--1:scovhsp_avg=88.0:scovhsp_max=88.3:scovhsp_min=87.9:scovhsp_std=0.19999999999999574:scovhsp_sum=352.0:send_avg=181.75:send_max=182.0:send_min=181.0:send_std=0.5:send_sum=727.0:sstart_avg=1.0:sstart_max=1.0:sstart_min=1.0:sstart_std=0.0:sstart_sum=4.0],((RS_GCF_015712065.1_protein.faa_NZ_JACFYZ010000003.1_317@PF00015_full_PFAM.502.706:0[&&NHX:Type=GTDB:gtdb_class=c__Gammaproteobacteria:gtdb_domain=d__Bacteria:gtdb_family=f__Pseudomonadaceae:gtdb_genus=g__Pseudomonas_E:gtdb_order=o__Pseudomonadales:gtdb_phylum=p__Proteobacteria:gtdb_species=s__Pseudomonas_E chengduensis_A:heptad=MCP-40H:species=d__Bacteria_p__Proteobacteria_c__Gammaproteobacteria_o__Pseudomonadales_f__Pseudomonadaceae_g__Pseudomonas_E_s__Pseudomonas_E chengduensis_A],RS_GCF_900102635.1_protein.faa_NZ_FMZQ01000012.1_92@PF00015_full_PFAM.502.706:0[&&NHX:Type=GTDB:gtdb_class=c__Gammaproteobacteria:gtdb_domain=d__Bacteria:gtdb_family=f__Pseudomonadaceae:gtdb_genus=g__Pseudomonas_E:gtdb_order=o__Pseudomonadales:gtdb_phylum=p__Proteobacteria:gtdb_species=s__Pseudomonas_E chengduensis:heptad=MCP-40H:species=d__Bacteria_p__Proteobacteria_c__Gammaproteobacteria_o__Pseudomonadales_f__Pseudomonadaceae_g__Pseudomonas_E_s__Pseudomonas_E chengduensis]):0.00687591[&&NHX:Sample_counter=:Type_counter=GTDB--2:capture_class_counter=:capture_domain_counter=:capture_family_counter=:capture_genus_counter=:capture_order_counter=:capture_phylum_counter=:capture_species_counter=:evoltype=D:gtdb_class_counter=c__Gammaproteobacteria--2:gtdb_domain_counter=d__Bacteria--2:gtdb_family_counter=f__Pseudomonadaceae--2:gtdb_genus_counter=g__Pseudomonas_E--2:gtdb_order_counter=o__Pseudomonadales--2:gtdb_phylum_counter=p__Proteobacteria--2:gtdb_species_counter=s__Pseudomonas_E chengduensis--1||s__Pseudomonas_E chengduensis_A--1:heptad_counter=MCP-40H--2:lbd_counter=:lca=d__Bacteria:lca_tree=g__Pseudomonas_E:name=N398816:ref_name_counter=],((5257d9ef-7b74-4df8-bbed-c4d7053b998f_4@MCPsignal.105.240:0.0169859[&&NHX:Sample=rhiztom1:Type=capture:besthit=99.2:bitscore=175.0:capture_class=c__Gammaproteobacteria:capture_domain=d__Bacteria:capture_family=f__Pseudomonadaceae:capture_genus=g__Pseudomonas_E:capture_order=o__Pseudomonadales:capture_phylum=p__Proteobacteria:capture_species=s__Pseudomonas_E sp902506495:evalue=2.58e-56:gapopen=0.0:heptad=MCP-40H:length=132.0:mismatch=1.0:qcovhsp=97.8:qend=132.0:qstart=1.0:ref_name=RS_GCF_016008875.1_protein.faa_NZ_JADTQG010000002.1_65@PF00015_full_PFAM.510.706:scovhsp=67.3:send=155.0:sstart=24.0],18c75cc7-262c-4dae-b5be-24b86ede9183_2@MCPsignal.37.175:0.0218558[&&NHX:Sample=rhiztom3:Type=capture:besthit=94.9:bitscore=178.0:capture_class=c__Gammaproteobacteria:capture_domain=d__Bacteria:capture_family=f__Pseudomonadaceae:capture_genus=g__Pseudomonas_E:capture_order=o__Pseudomonadales:capture_phylum=p__Proteobacteria:capture_species=s__Pseudomonas_E sp902506495:evalue=2.41e-57:gapopen=0.0:heptad=MCP-40H:length=137.0:mismatch=7.0:qcovhsp=99.3:qend=138.0:qstart=2.0:ref_name=RS_GCF_014109765.1_protein.faa_NZ_CP059139.1_1049@PF00015_full_PFAM.500.706:scovhsp=66.5:send=137.0:sstart=1.0])0:5e-09[&&NHX:Sample_counter=rhiztom1--1||rhiztom3--1:Type_counter=capture--2:besthit_avg=97.05000000000001:besthit_max=99.2:besthit_min=94.9:besthit_std=3.0405591591021524:besthit_sum=194.10000000000002:bitscore_avg=176.5:bitscore_max=178.0:bitscore_min=175.0:bitscore_std=2.1213203435596424:bitscore_sum=353.0:capture_class_counter=c__Gammaproteobacteria--2:capture_domain_counter=d__Bacteria--2:capture_family_counter=f__Pseudomonadaceae--2:capture_genus_counter=g__Pseudomonas_E--2:capture_order_counter=o__Pseudomonadales--2:capture_phylum_counter=p__Proteobacteria--2:capture_species_counter=s__Pseudomonas_E sp902506495--2:evalue_avg=1.4104999999999998e-56:evalue_max=2.58e-56:evalue_min=2.41e-57:evalue_std=1.6539227611953344e-56:evalue_sum=2.8209999999999997e-56:gapopen_avg=0.0:gapopen_max=0.0:gapopen_min=0.0:gapopen_std=0.0:gapopen_sum=0.0:gtdb_class_counter=:gtdb_domain_counter=:gtdb_family_counter=:gtdb_genus_counter=:gtdb_order_counter=:gtdb_phylum_counter=:gtdb_species_counter=:heptad_counter=MCP-40H--2:lbd_counter=:length_avg=134.5:length_max=137.0:length_min=132.0:length_std=3.5355339059327378:length_sum=269.0:mismatch_avg=4.0:mismatch_max=7.0:mismatch_min=1.0:mismatch_std=4.242640687119285:mismatch_sum=8.0:name=N398819:qcovhsp_avg=98.55:qcovhsp_max=99.3:qcovhsp_min=97.8:qcovhsp_std=1.0606601717798212:qcovhsp_sum=197.1:qend_avg=135.0:qend_max=138.0:qend_min=132.0:qend_std=4.242640687119285:qend_sum=270.0:qstart_avg=1.5:qstart_max=2.0:qstart_min=1.0:qstart_std=0.7071067811865476:qstart_sum=3.0:ref_name_counter=RS_GCF_014109765.1_protein.faa_NZ_CP059139.1_1049@PF00015_full_PFAM.500.706--1||RS_GCF_016008875.1_protein.faa_NZ_JADTQG010000002.1_65@PF00015_full_PFAM.510.706--1:scovhsp_avg=66.9:scovhsp_max=67.3:scovhsp_min=66.5:scovhsp_std=0.565685424949236:scovhsp_sum=133.8:send_avg=146.0:send_max=155.0:send_min=137.0:send_std=12.727922061357855:send_sum=292.0:sstart_avg=12.5:sstart_max=24.0:sstart_min=1.0:sstart_std=16.263455967290593:sstart_sum=25.0],d2e1c567-3e69-4b32-9823-6ef39c510d52_6@MCPsignal.168.336:5e-09[&&NHX:Sample=rhiztom2:Type=capture:besthit=98.2:bitscore=230.0:capture_class=c__Gammaproteobacteria:capture_domain=d__Bacteria:capture_family=f__Pseudomonadaceae:capture_genus=g__Pseudomonas_E:capture_order=o__Pseudomonadales:capture_phylum=p__Proteobacteria:capture_species=s__Pseudomonas_E sp902506495:evalue=2.42e-77:gapopen=0.0:heptad=MCP-40H:length=167.0:mismatch=3.0:qcovhsp=99.4:qend=168.0:qstart=2.0:ref_name=RS_GCF_014109765.1_protein.faa_NZ_CP059139.1_1049@PF00015_full_PFAM.500.706:scovhsp=81.1:send=167.0:sstart=1.0])0.812:0.00525193[&&NHX:Sample_counter=rhiztom1--1||rhiztom2--1||rhiztom3--1:Type_counter=capture--3:besthit_avg=97.43333333333334:besthit_max=99.2:besthit_min=94.9:besthit_std=2.2501851775650215:besthit_sum=292.3:bitscore_avg=194.33333333333334:bitscore_max=230.0:bitscore_min=175.0:bitscore_std=30.924639582917266:bitscore_sum=583.0:capture_class_counter=c__Gammaproteobacteria--3:capture_domain_counter=d__Bacteria--3:capture_family_counter=f__Pseudomonadaceae--3:capture_genus_counter=g__Pseudomonas_E--3:capture_order_counter=o__Pseudomonadales--3:capture_phylum_counter=p__Proteobacteria--3:capture_species_counter=s__Pseudomonas_E sp902506495--3:evalue_avg=9.403333333333332e-57:evalue_max=2.58e-56:evalue_min=2.42e-77:evalue_std=1.4250966049125698e-56:evalue_sum=2.8209999999999997e-56:gapopen_avg=0.0:gapopen_max=0.0:gapopen_min=0.0:gapopen_std=0.0:gapopen_sum=0.0:gtdb_class_counter=:gtdb_domain_counter=:gtdb_family_counter=:gtdb_genus_counter=:gtdb_order_counter=:gtdb_phylum_counter=:gtdb_species_counter=:heptad_counter=MCP-40H--3:lbd_counter=:length_avg=145.33333333333334:length_max=167.0:length_min=132.0:length_std=18.929694486000912:length_sum=436.0:mismatch_avg=3.6666666666666665:mismatch_max=7.0:mismatch_min=1.0:mismatch_std=3.055050463303893:mismatch_sum=11.0:name=N398821:qcovhsp_avg=98.83333333333333:qcovhsp_max=99.4:qcovhsp_min=97.8:qcovhsp_std=0.8962886439832529:qcovhsp_sum=296.5:qend_avg=146.0:qend_max=168.0:qend_min=132.0:qend_std=19.28730152198591:qend_sum=438.0:qstart_avg=1.6666666666666667:qstart_max=2.0:qstart_min=1.0:qstart_std=0.5773502691896257:qstart_sum=5.0:ref_name_counter=RS_GCF_014109765.1_protein.faa_NZ_CP059139.1_1049@PF00015_full_PFAM.500.706--2||RS_GCF_016008875.1_protein.faa_NZ_JADTQG010000002.1_65@PF00015_full_PFAM.510.706--1:scovhsp_avg=71.63333333333334:scovhsp_max=81.1:scovhsp_min=66.5:scovhsp_std=8.20812605491249:scovhsp_sum=214.9:send_avg=153.0:send_max=167.0:send_min=137.0:send_std=15.0996688705415:send_sum=459.0:sstart_avg=8.666666666666666:sstart_max=24.0:sstart_min=1.0:sstart_std=13.279056191361393:sstart_sum=26.0])0:5e-09[&&NHX:Sample_counter=rhiztom1--1||rhiztom2--1||rhiztom3--1:Type_counter=GTDB--2||capture--3:besthit_avg=97.43333333333334:besthit_max=99.2:besthit_min=94.9:besthit_std=2.2501851775650215:besthit_sum=292.3:bitscore_avg=194.33333333333334:bitscore_max=230.0:bitscore_min=175.0:bitscore_std=30.924639582917266:bitscore_sum=583.0:capture_class_counter=c__Gammaproteobacteria--3:capture_domain_counter=d__Bacteria--3:capture_family_counter=f__Pseudomonadaceae--3:capture_genus_counter=g__Pseudomonas_E--3:capture_order_counter=o__Pseudomonadales--3:capture_phylum_counter=p__Proteobacteria--3:capture_species_counter=s__Pseudomonas_E sp902506495--3:evalue_avg=9.403333333333332e-57:evalue_max=2.58e-56:evalue_min=2.42e-77:evalue_std=1.4250966049125698e-56:evalue_sum=2.8209999999999997e-56:gapopen_avg=0.0:gapopen_max=0.0:gapopen_min=0.0:gapopen_std=0.0:gapopen_sum=0.0:gtdb_class_counter=c__Gammaproteobacteria--2:gtdb_domain_counter=d__Bacteria--2:gtdb_family_counter=f__Pseudomonadaceae--2:gtdb_genus_counter=g__Pseudomonas_E--2:gtdb_order_counter=o__Pseudomonadales--2:gtdb_phylum_counter=p__Proteobacteria--2:gtdb_species_counter=s__Pseudomonas_E chengduensis--1||s__Pseudomonas_E chengduensis_A--1:heptad_counter=MCP-40H--5:lbd_counter=:lca_tree=g__Pseudomonas_E:length_avg=145.33333333333334:length_max=167.0:length_min=132.0:length_std=18.929694486000912:length_sum=436.0:mismatch_avg=3.6666666666666665:mismatch_max=7.0:mismatch_min=1.0:mismatch_std=3.0550504633038935:mismatch_sum=11.0:name=N398822:qcovhsp_avg=98.83333333333333:qcovhsp_max=99.4:qcovhsp_min=97.8:qcovhsp_std=0.8962886439832529:qcovhsp_sum=296.5:qend_avg=146.0:qend_max=168.0:qend_min=132.0:qend_std=19.28730152198591:qend_sum=438.0:qstart_avg=1.6666666666666667:qstart_max=2.0:qstart_min=1.0:qstart_std=0.5773502691896257:qstart_sum=5.0:ref_name_counter=RS_GCF_014109765.1_protein.faa_NZ_CP059139.1_1049@PF00015_full_PFAM.500.706--2||RS_GCF_016008875.1_protein.faa_NZ_JADTQG010000002.1_65@PF00015_full_PFAM.510.706--1:scovhsp_avg=71.63333333333333:scovhsp_max=81.1:scovhsp_min=66.5:scovhsp_std=8.20812605491249:scovhsp_sum=214.89999999999998:send_avg=153.0:send_max=167.0:send_min=137.0:send_std=15.0996688705415:send_sum=459.0:sstart_avg=8.666666666666666:sstart_max=24.0:sstart_min=1.0:sstart_std=13.279056191361393:sstart_sum=26.0])0:5e-09[&&NHX:Sample_counter=rhiztom1--2||rhiztom2--2||rhiztom3--3:Type_counter=GTDB--3||capture--7:besthit_avg=98.44285714285715:besthit_max=99.5:besthit_min=94.9:besthit_std=1.661181449909613:besthit_sum=689.1:bitscore_avg=231.0:bitscore_max=259.0:bitscore_min=175.0:bitscore_std=38.67384990748486:bitscore_sum=1617.0:capture_class_counter=c__Gammaproteobacteria--7:capture_domain_counter=d__Bacteria--7:capture_family_counter=f__Pseudomonadaceae--7:capture_genus_counter=g__Pseudomonas_E--7:capture_order_counter=o__Pseudomonadales--7:capture_phylum_counter=p__Proteobacteria--7:capture_species_counter=s__Pseudomonas_E sp902506495--7:evalue_avg=4.0299999999999995e-57:evalue_max=2.58e-56:evalue_min=2.5e-88:evalue_std=9.641592192164112e-57:evalue_sum=2.8209999999999997e-56:gapopen_avg=0.0:gapopen_max=0.0:gapopen_min=0.0:gapopen_std=0.0:gapopen_sum=0.0:gtdb_class_counter=c__Gammaproteobacteria--3:gtdb_domain_counter=d__Bacteria--3:gtdb_family_counter=f__Pseudomonadaceae--3:gtdb_genus_counter=g__Pseudomonas_E--3:gtdb_order_counter=o__Pseudomonadales--3:gtdb_phylum_counter=p__Proteobacteria--3:gtdb_species_counter=s__Pseudomonas_E chengduensis--1||s__Pseudomonas_E chengduensis_A--1||s__Pseudomonas_E guguanensis--1:heptad_counter=MCP-40H--10:lbd_counter=:lca_tree=g__Pseudomonas_E:length_avg=166.14285714285714:length_max=182.0:length_min=132.0:length_std=22.326580357864717:length_sum=1163.0:mismatch_avg=2.4285714285714284:mismatch_max=7.0:mismatch_min=1.0:mismatch_std=2.225394561056747:mismatch_sum=17.0:name=N398823:qcovhsp_avg=99.12857142857142:qcovhsp_max=99.5:qcovhsp_min=97.8:qcovhsp_std=0.6237368187365727:qcovhsp_sum=693.9:qend_avg=167.14285714285714:qend_max=183.0:qend_min=132.0:qend_std=22.696758736499298:qend_sum=1170.0:qstart_avg=2.0:qstart_max=3.0:qstart_min=1.0:qstart_std=0.5773502691896257:qstart_sum=14.0:ref_name_counter=RS_GCF_003008615.1_protein.faa_NZ_CP027657.1_3159@PF00015_full_PFAM.500.707--3||RS_GCF_014109765.1_protein.faa_NZ_CP059139.1_1049@PF00015_full_PFAM.500.706--2||RS_GCF_016008875.1_protein.faa_NZ_JADTQG010000002.1_65@PF00015_full_PFAM.510.706--1||RS_GCF_900115695.1_protein.faa_NZ_FOXK01000007.1_105@PF00015_full_PFAM.501.706--1:scovhsp_avg=80.98571428571428:scovhsp_max=88.3:scovhsp_min=66.5:scovhsp_std=9.950448661815637:scovhsp_sum=566.9:send_avg=169.42857142857142:send_max=182.0:send_min=137.0:send_std=17.67160757502594:send_sum=1186.0:sstart_avg=4.285714285714286:sstart_max=24.0:sstart_min=1.0:sstart_std=8.693182879212227:sstart_sum=30.0])0.864:0.00180485[&&NHX:Sample_counter=rhiztom1--2||rhiztom2--3||rhiztom3--3:Type_counter=GTDB--5||capture--8:besthit_avg=98.475:besthit_max=99.5:besthit_min=94.9:besthit_std=1.540639941248903:besthit_sum=787.8:bitscore_avg=229.375:bitscore_max=259.0:bitscore_min=175.0:bitscore_std=36.09882269548413:bitscore_sum=1835.0:capture_class_counter=c__Gammaproteobacteria--8:capture_domain_counter=d__Bacteria--8:capture_family_counter=f__Pseudomonadaceae--8:capture_genus_counter=g__Pseudomonas_E--8:capture_order_counter=o__Pseudomonadales--8:capture_phylum_counter=p__Proteobacteria--8:capture_species_counter=s__Pseudomonas_E sp902506495--8:evalue_avg=3.5262499999999996e-57:evalue_max=2.58e-56:evalue_min=2.5e-88:evalue_std=9.039378830586599e-57:evalue_sum=2.8209999999999997e-56:gapopen_avg=0.0:gapopen_max=0.0:gapopen_min=0.0:gapopen_std=0.0:gapopen_sum=0.0:gtdb_class_counter=c__Gammaproteobacteria--5:gtdb_domain_counter=d__Bacteria--5:gtdb_family_counter=f__Pseudomonadaceae--5:gtdb_genus_counter=g__Pseudomonas_E--5:gtdb_order_counter=o__Pseudomonadales--5:gtdb_phylum_counter=p__Proteobacteria--5:gtdb_species_counter=s__Pseudomonas_E alcaliphila--1||s__Pseudomonas_E chengduensis--1||s__Pseudomonas_E chengduensis_A--1||s__Pseudomonas_E guguanensis--1||s__Pseudomonas_E sp902506495--1:heptad_counter=MCP-40H--13:lbd_counter=:lca_tree=g__Pseudomonas_E:length_avg=165.25:length_max=182.0:length_min=132.0:length_std=20.82409318896881:length_sum=1322.0:mismatch_avg=2.375:mismatch_max=7.0:mismatch_min=1.0:mismatch_std=2.065879266282796:mismatch_sum=19.0:name=N398824:qcovhsp_avg=99.23750000000001:qcovhsp_max=100.0:qcovhsp_min=97.8:qcovhsp_std=0.6545172703167258:qcovhsp_sum=793.9000000000001:qend_avg=166.125:qend_max=183.0:qend_min=132.0:qend_std=21.209415025273227:qend_sum=1329.0:qstart_avg=1.875:qstart_max=3.0:qstart_min=1.0:qstart_std=0.6408699444616557:qstart_sum=15.0:ref_name_counter=RS_GCF_002803095.1_protein.faa_NZ_PGLR01000009.1_106@PF00015_full_PFAM.496.698--1||RS_GCF_003008615.1_protein.faa_NZ_CP027657.1_3159@PF00015_full_PFAM.500.707--3||RS_GCF_014109765.1_protein.faa_NZ_CP059139.1_1049@PF00015_full_PFAM.500.706--2||RS_GCF_016008875.1_protein.faa_NZ_JADTQG010000002.1_65@PF00015_full_PFAM.510.706--1||RS_GCF_900115695.1_protein.faa_NZ_FOXK01000007.1_105@PF00015_full_PFAM.501.706--1:scovhsp_avg=80.7:scovhsp_max=88.3:scovhsp_min=66.5:scovhsp_std=9.247702417357514:scovhsp_sum=645.6:send_avg=170.5:send_max=182.0:send_min=137.0:send_std=16.6390246966925:send_sum=1364.0:sstart_avg=6.25:sstart_max=24.0:sstart_min=1.0:sstart_std=9.779716618739888:sstart_sum=50.0],RS_GCF_900115695.1_protein.faa_NZ_FOXK01000007.1_105@PF00015_full_PFAM.501.706:0.00252129[&&NHX:Type=GTDB:gtdb_class=c__Gammaproteobacteria:gtdb_domain=d__Bacteria:gtdb_family=f__Pseudomonadaceae:gtdb_genus=g__Pseudomonas_E:gtdb_order=o__Pseudomonadales:gtdb_phylum=p__Proteobacteria:gtdb_species=s__Pseudomonas_E toyotomiensis:heptad=MCP-40H:species=d__Bacteria_p__Proteobacteria_c__Gammaproteobacteria_o__Pseudomonadales_f__Pseudomonadaceae_g__Pseudomonas_E_s__Pseudomonas_E toyotomiensis])0.814:0.0024731[&&NHX:Sample_counter=rhiztom1--2||rhiztom2--3||rhiztom3--3:Type_counter=GTDB--6||capture--8:besthit_avg=98.475:besthit_max=99.5:besthit_min=94.9:besthit_std=1.540639941248903:besthit_sum=787.8:bitscore_avg=229.375:bitscore_max=259.0:bitscore_min=175.0:bitscore_std=36.09882269548413:bitscore_sum=1835.0:capture_class_counter=c__Gammaproteobacteria--8:capture_domain_counter=d__Bacteria--8:capture_family_counter=f__Pseudomonadaceae--8:capture_genus_counter=g__Pseudomonas_E--8:capture_order_counter=o__Pseudomonadales--8:capture_phylum_counter=p__Proteobacteria--8:capture_species_counter=s__Pseudomonas_E sp902506495--8:evalue_avg=3.5262499999999996e-57:evalue_max=2.58e-56:evalue_min=2.5e-88:evalue_std=9.039378830586599e-57:evalue_sum=2.8209999999999997e-56:gapopen_avg=0.0:gapopen_max=0.0:gapopen_min=0.0:gapopen_std=0.0:gapopen_sum=0.0:gtdb_class_counter=c__Gammaproteobacteria--6:gtdb_domain_counter=d__Bacteria--6:gtdb_family_counter=f__Pseudomonadaceae--6:gtdb_genus_counter=g__Pseudomonas_E--6:gtdb_order_counter=o__Pseudomonadales--6:gtdb_phylum_counter=p__Proteobacteria--6:gtdb_species_counter=s__Pseudomonas_E alcaliphila--1||s__Pseudomonas_E chengduensis--1||s__Pseudomonas_E chengduensis_A--1||s__Pseudomonas_E guguanensis--1||s__Pseudomonas_E sp902506495--1||s__Pseudomonas_E toyotomiensis--1:heptad_counter=MCP-40H--14:lbd_counter=:lca_tree=g__Pseudomonas_E:length_avg=165.25:length_max=182.0:length_min=132.0:length_std=20.82409318896881:length_sum=1322.0:mismatch_avg=2.375:mismatch_max=7.0:mismatch_min=1.0:mismatch_std=2.065879266282796:mismatch_sum=19.0:name=N398826:qcovhsp_avg=99.23750000000001:qcovhsp_max=100.0:qcovhsp_min=97.8:qcovhsp_std=0.6545172703167258:qcovhsp_sum=793.9000000000001:qend_avg=166.125:qend_max=183.0:qend_min=132.0:qend_std=21.209415025273227:qend_sum=1329.0:qstart_avg=1.875:qstart_max=3.0:qstart_min=1.0:qstart_std=0.6408699444616557:qstart_sum=15.0:ref_name_counter=RS_GCF_002803095.1_protein.faa_NZ_PGLR01000009.1_106@PF00015_full_PFAM.496.698--1||RS_GCF_003008615.1_protein.faa_NZ_CP027657.1_3159@PF00015_full_PFAM.500.707--3||RS_GCF_014109765.1_protein.faa_NZ_CP059139.1_1049@PF00015_full_PFAM.500.706--2||RS_GCF_016008875.1_protein.faa_NZ_JADTQG010000002.1_65@PF00015_full_PFAM.510.706--1||RS_GCF_900115695.1_protein.faa_NZ_FOXK01000007.1_105@PF00015_full_PFAM.501.706--1:scovhsp_avg=80.7:scovhsp_max=88.3:scovhsp_min=66.5:scovhsp_std=9.247702417357514:scovhsp_sum=645.6:send_avg=170.5:send_max=182.0:send_min=137.0:send_std=16.6390246966925:send_sum=1364.0:sstart_avg=6.25:sstart_max=24.0:sstart_min=1.0:sstart_std=9.779716618739888:sstart_sum=50.0],((((RS_GCF_003052605.1_protein.faa_NZ_QASO01000015.1_3@PF00015_full_PFAM.495.697:5e-09[&&NHX:Type=GTDB:gtdb_class=c__Gammaproteobacteria:gtdb_domain=d__Bacteria:gtdb_family=f__Pseudomonadaceae:gtdb_genus=g__Pseudomonas_E:gtdb_order=o__Pseudomonadales:gtdb_phylum=p__Proteobacteria:gtdb_species=s__Pseudomonas_E indoloxydans:heptad=MCP-40H:species=d__Bacteria_p__Proteobacteria_c__Gammaproteobacteria_o__Pseudomonadales_f__Pseudomonadaceae_g__Pseudomonas_E_s__Pseudomonas_E indoloxydans],RS_GCF_008041835.1_protein.faa_NZ_VRYE01000015.1_35@PF00015_full_PFAM.493.698:5e-09[&&NHX:Type=GTDB:gtdb_class=c__Gammaproteobacteria:gtdb_domain=d__Bacteria:gtdb_family=f__Pseudomonadaceae:gtdb_genus=g__Pseudomonas_E:gtdb_order=o__Pseudomonadales:gtdb_phylum=p__Proteobacteria:gtdb_species=s__Pseudomonas_E sp002282595:heptad=MCP-40H:species=d__Bacteria_p__Proteobacteria_c__Gammaproteobacteria_o__Pseudomonadales_f__Pseudomonadaceae_g__Pseudomonas_E_s__Pseudomonas_E sp002282595])0.484:5e-09[&&NHX:Sample_counter=:Type_counter=GTDB--2:capture_class_counter=:capture_domain_counter=:capture_family_counter=:capture_genus_counter=:capture_order_counter=:capture_phylum_counter=:capture_species_counter=:evoltype=D:gtdb_class_counter=c__Gammaproteobacteria--2:gtdb_domain_counter=d__Bacteria--2:gtdb_family_counter=f__Pseudomonadaceae--2:gtdb_genus_counter=g__Pseudomonas_E--2:gtdb_order_counter=o__Pseudomonadales--2:gtdb_phylum_counter=p__Proteobacteria--2:gtdb_species_counter=s__Pseudomonas_E indoloxydans--1||s__Pseudomonas_E sp002282595--1:heptad_counter=MCP-40H--2:lbd_counter=:lca=d__Bacteria:lca_tree=g__Pseudomonas_E:name=N398829:ref_name_counter=],1abba449-7ac3-49fd-9e01-3f9e9a510f43_1@MCPsignal.144.284:0.00591942[&&NHX:Sample=rhiztom2:Type=capture:besthit=99.3:bitscore=187.0:capture_class=c__Gammaproteobacteria:capture_domain=d__Bacteria:capture_family=f__Pseudomonadaceae:capture_genus=g__Pseudomonas_E:capture_order=o__Pseudomonadales:capture_phylum=p__Proteobacteria:capture_species=s__Pseudomonas_E sp902506495:evalue=8.72e-61:gapopen=0.0:heptad=MCP-40H:length=139.0:mismatch=1.0:qcovhsp=99.3:qend=140.0:qstart=2.0:ref_name=RS_GCF_016008875.1_protein.faa_NZ_JADTQG010000002.1_65@PF00015_full_PFAM.510.706:scovhsp=70.9:send=172.0:sstart=34.0])0:5e-09[&&NHX:Sample_counter=rhiztom2--1:Type_counter=GTDB--2||capture--1:besthit_avg=99.3:besthit_max=99.3:besthit_min=99.3:besthit_std=0:besthit_sum=99.3:bitscore_avg=187.0:bitscore_max=187.0:bitscore_min=187.0:bitscore_std=0:bitscore_sum=187.0:capture_class_counter=c__Gammaproteobacteria--1:capture_domain_counter=d__Bacteria--1:capture_family_counter=f__Pseudomonadaceae--1:capture_genus_counter=g__Pseudomonas_E--1:capture_order_counter=o__Pseudomonadales--1:capture_phylum_counter=p__Proteobacteria--1:capture_species_counter=s__Pseudomonas_E sp902506495--1:evalue_avg=8.72e-61:evalue_max=8.72e-61:evalue_min=8.72e-61:evalue_std=0:evalue_sum=8.72e-61:gapopen_avg=0.0:gapopen_max=0.0:gapopen_min=0.0:gapopen_std=0:gapopen_sum=0.0:gtdb_class_counter=c__Gammaproteobacteria--2:gtdb_domain_counter=d__Bacteria--2:gtdb_family_counter=f__Pseudomonadaceae--2:gtdb_genus_counter=g__Pseudomonas_E--2:gtdb_order_counter=o__Pseudomonadales--2:gtdb_phylum_counter=p__Proteobacteria--2:gtdb_species_counter=s__Pseudomonas_E indoloxydans--1||s__Pseudomonas_E sp002282595--1:heptad_counter=MCP-40H--3:lbd_counter=:lca_tree=g__Pseudomonas_E:length_avg=139.0:length_max=139.0:length_min=139.0:length_std=0:length_sum=139.0:mismatch_avg=1.0:mismatch_max=1.0:mismatch_min=1.0:mismatch_std=0:mismatch_sum=1.0:name=N398831:qcovhsp_avg=99.3:qcovhsp_max=99.3:qcovhsp_min=99.3:qcovhsp_std=0:qcovhsp_sum=99.3:qend_avg=140.0:qend_max=140.0:qend_min=140.0:qend_std=0:qend_sum=140.0:qstart_avg=2.0:qstart_max=2.0:qstart_min=2.0:qstart_std=0:qstart_sum=2.0:ref_name_counter=RS_GCF_016008875.1_protein.faa_NZ_JADTQG010000002.1_65@PF00015_full_PFAM.510.706--1:scovhsp_avg=70.9:scovhsp_max=70.9:scovhsp_min=70.9:scovhsp_std=0:scovhsp_sum=70.9:send_avg=172.0:send_max=172.0:send_min=172.0:send_std=0:send_sum=172.0:sstart_avg=34.0:sstart_max=34.0:sstart_min=34.0:sstart_std=0:sstart_sum=34.0],(RS_GCF_002197815.1_protein.faa_NZ_NIUB01000004.1_64@PF00015_full_PFAM.494.699:0[&&NHX:Type=GTDB:gtdb_class=c__Gammaproteobacteria:gtdb_domain=d__Bacteria:gtdb_family=f__Pseudomonadaceae:gtdb_genus=g__Pseudomonas_E:gtdb_order=o__Pseudomonadales:gtdb_phylum=p__Proteobacteria:gtdb_species=s__Pseudomonas_E oleovorans:heptad=MCP-40H:species=d__Bacteria_p__Proteobacteria_c__Gammaproteobacteria_o__Pseudomonadales_f__Pseudomonadaceae_g__Pseudomonas_E_s__Pseudomonas_E oleovorans],RS_GCF_001941865.1_protein.faa_NZ_CP016162.1_3815@PF00015_full_PFAM.494.699:0[&&NHX:Type=GTDB:gtdb_class=c__Gammaproteobacteria:gtdb_domain=d__Bacteria:gtdb_family=f__Pseudomonadaceae:gtdb_genus=g__Pseudomonas_E:gtdb_order=o__Pseudomonadales:gtdb_phylum=p__Proteobacteria:gtdb_species=s__Pseudomonas_E alcaliphila_B:heptad=MCP-40H:species=d__Bacteria_p__Proteobacteria_c__Gammaproteobacteria_o__Pseudomonadales_f__Pseudomonadaceae_g__Pseudomonas_E_s__Pseudomonas_E alcaliphila_B]):0.00339631[&&NHX:Sample_counter=:Type_counter=GTDB--2:capture_class_counter=:capture_domain_counter=:capture_family_counter=:capture_genus_counter=:capture_order_counter=:capture_phylum_counter=:capture_species_counter=:evoltype=D:gtdb_class_counter=c__Gammaproteobacteria--2:gtdb_domain_counter=d__Bacteria--2:gtdb_family_counter=f__Pseudomonadaceae--2:gtdb_genus_counter=g__Pseudomonas_E--2:gtdb_order_counter=o__Pseudomonadales--2:gtdb_phylum_counter=p__Proteobacteria--2:gtdb_species_counter=s__Pseudomonas_E alcaliphila_B--1||s__Pseudomonas_E oleovorans--1:heptad_counter=MCP-40H--2:lbd_counter=:lca=d__Bacteria:lca_tree=g__Pseudomonas_E:name=N398834:ref_name_counter=])0.855:0.0033966[&&NHX:Sample_counter=rhiztom2--1:Type_counter=GTDB--4||capture--1:besthit_avg=99.3:besthit_max=99.3:besthit_min=99.3:besthit_std=0:besthit_sum=99.3:bitscore_avg=187.0:bitscore_max=187.0:bitscore_min=187.0:bitscore_std=0:bitscore_sum=187.0:capture_class_counter=c__Gammaproteobacteria--1:capture_domain_counter=d__Bacteria--1:capture_family_counter=f__Pseudomonadaceae--1:capture_genus_counter=g__Pseudomonas_E--1:capture_order_counter=o__Pseudomonadales--1:capture_phylum_counter=p__Proteobacteria--1:capture_species_counter=s__Pseudomonas_E sp902506495--1:evalue_avg=8.72e-61:evalue_max=8.72e-61:evalue_min=8.72e-61:evalue_std=0:evalue_sum=8.72e-61:gapopen_avg=0.0:gapopen_max=0.0:gapopen_min=0.0:gapopen_std=0:gapopen_sum=0.0:gtdb_class_counter=c__Gammaproteobacteria--4:gtdb_domain_counter=d__Bacteria--4:gtdb_family_counter=f__Pseudomonadaceae--4:gtdb_genus_counter=g__Pseudomonas_E--4:gtdb_order_counter=o__Pseudomonadales--4:gtdb_phylum_counter=p__Proteobacteria--4:gtdb_species_counter=s__Pseudomonas_E alcaliphila_B--1||s__Pseudomonas_E indoloxydans--1||s__Pseudomonas_E oleovorans--1||s__Pseudomonas_E sp002282595--1:heptad_counter=MCP-40H--5:lbd_counter=:lca_tree=g__Pseudomonas_E:length_avg=139.0:length_max=139.0:length_min=139.0:length_std=0:length_sum=139.0:mismatch_avg=1.0:mismatch_max=1.0:mismatch_min=1.0:mismatch_std=0:mismatch_sum=1.0:name=N398835:qcovhsp_avg=99.3:qcovhsp_max=99.3:qcovhsp_min=99.3:qcovhsp_std=0:qcovhsp_sum=99.3:qend_avg=140.0:qend_max=140.0:qend_min=140.0:qend_std=0:qend_sum=140.0:qstart_avg=2.0:qstart_max=2.0:qstart_min=2.0:qstart_std=0:qstart_sum=2.0:ref_name_counter=RS_GCF_016008875.1_protein.faa_NZ_JADTQG010000002.1_65@PF00015_full_PFAM.510.706--1:scovhsp_avg=70.9:scovhsp_max=70.9:scovhsp_min=70.9:scovhsp_std=0:scovhsp_sum=70.9:send_avg=172.0:send_max=172.0:send_min=172.0:send_std=0:send_sum=172.0:sstart_avg=34.0:sstart_max=34.0:sstart_min=34.0:sstart_std=0:sstart_sum=34.0],RS_GCF_002803095.1_protein.faa_NZ_PGLR01000009.1_106@PF00015_full_PFAM.496.698:5e-09[&&NHX:Type=GTDB:gtdb_class=c__Gammaproteobacteria:gtdb_domain=d__Bacteria:gtdb_family=f__Pseudomonadaceae:gtdb_genus=g__Pseudomonas_E:gtdb_order=o__Pseudomonadales:gtdb_phylum=p__Proteobacteria:gtdb_species=s__Pseudomonas_E sp002803095:heptad=MCP-40H:species=d__Bacteria_p__Proteobacteria_c__Gammaproteobacteria_o__Pseudomonadales_f__Pseudomonadaceae_g__Pseudomonas_E_s__Pseudomonas_E sp002803095])0.782:0.00343134[&&NHX:Sample_counter=rhiztom2--1:Type_counter=GTDB--5||capture--1:besthit_avg=99.3:besthit_max=99.3:besthit_min=99.3:besthit_std=0:besthit_sum=99.3:bitscore_avg=187.0:bitscore_max=187.0:bitscore_min=187.0:bitscore_std=0:bitscore_sum=187.0:capture_class_counter=c__Gammaproteobacteria--1:capture_domain_counter=d__Bacteria--1:capture_family_counter=f__Pseudomonadaceae--1:capture_genus_counter=g__Pseudomonas_E--1:capture_order_counter=o__Pseudomonadales--1:capture_phylum_counter=p__Proteobacteria--1:capture_species_counter=s__Pseudomonas_E sp902506495--1:evalue_avg=8.72e-61:evalue_max=8.72e-61:evalue_min=8.72e-61:evalue_std=0:evalue_sum=8.72e-61:gapopen_avg=0.0:gapopen_max=0.0:gapopen_min=0.0:gapopen_std=0:gapopen_sum=0.0:gtdb_class_counter=c__Gammaproteobacteria--5:gtdb_domain_counter=d__Bacteria--5:gtdb_family_counter=f__Pseudomonadaceae--5:gtdb_genus_counter=g__Pseudomonas_E--5:gtdb_order_counter=o__Pseudomonadales--5:gtdb_phylum_counter=p__Proteobacteria--5:gtdb_species_counter=s__Pseudomonas_E alcaliphila_B--1||s__Pseudomonas_E indoloxydans--1||s__Pseudomonas_E oleovorans--1||s__Pseudomonas_E sp002282595--1||s__Pseudomonas_E sp002803095--1:heptad_counter=MCP-40H--6:lbd_counter=:lca_tree=g__Pseudomonas_E:length_avg=139.0:length_max=139.0:length_min=139.0:length_std=0:length_sum=139.0:mismatch_avg=1.0:mismatch_max=1.0:mismatch_min=1.0:mismatch_std=0:mismatch_sum=1.0:name=N398837:qcovhsp_avg=99.3:qcovhsp_max=99.3:qcovhsp_min=99.3:qcovhsp_std=0:qcovhsp_sum=99.3:qend_avg=140.0:qend_max=140.0:qend_min=140.0:qend_std=0:qend_sum=140.0:qstart_avg=2.0:qstart_max=2.0:qstart_min=2.0:qstart_std=0:qstart_sum=2.0:ref_name_counter=RS_GCF_016008875.1_protein.faa_NZ_JADTQG010000002.1_65@PF00015_full_PFAM.510.706--1:scovhsp_avg=70.9:scovhsp_max=70.9:scovhsp_min=70.9:scovhsp_std=0:scovhsp_sum=70.9:send_avg=172.0:send_max=172.0:send_min=172.0:send_std=0:send_sum=172.0:sstart_avg=34.0:sstart_max=34.0:sstart_min=34.0:sstart_std=0:sstart_sum=34.0])0.714:0.00337566[&&NHX:Sample_counter=rhiztom1--2||rhiztom2--4||rhiztom3--3:Type_counter=GTDB--11||capture--9:besthit_avg=98.56666666666666:besthit_max=99.5:besthit_min=94.9:besthit_std=1.4671400751121193:besthit_sum=887.0999999999999:bitscore_avg=224.66666666666666:bitscore_max=259.0:bitscore_min=175.0:bitscore_std=36.60259553638239:bitscore_sum=2022.0:capture_class_counter=c__Gammaproteobacteria--9:capture_domain_counter=d__Bacteria--9:capture_family_counter=f__Pseudomonadaceae--9:capture_genus_counter=g__Pseudomonas_E--9:capture_order_counter=o__Pseudomonadales--9:capture_phylum_counter=p__Proteobacteria--9:capture_species_counter=s__Pseudomonas_E sp902506495--9:evalue_avg=3.134541333333333e-57:evalue_max=2.58e-56:evalue_min=2.5e-88:evalue_std=8.536831646071977e-57:evalue_sum=2.8210871999999997e-56:gapopen_avg=0.0:gapopen_max=0.0:gapopen_min=0.0:gapopen_std=0.0:gapopen_sum=0.0:gtdb_class_counter=c__Gammaproteobacteria--11:gtdb_domain_counter=d__Bacteria--11:gtdb_family_counter=f__Pseudomonadaceae--11:gtdb_genus_counter=g__Pseudomonas_E--11:gtdb_order_counter=o__Pseudomonadales--11:gtdb_phylum_counter=p__Proteobacteria--11:gtdb_species_counter=s__Pseudomonas_E alcaliphila--1||s__Pseudomonas_E alcaliphila_B--1||s__Pseudomonas_E chengduensis--1||s__Pseudomonas_E chengduensis_A--1||s__Pseudomonas_E guguanensis--1||s__Pseudomonas_E indoloxydans--1||s__Pseudomonas_E oleovorans--1||s__Pseudomonas_E sp002282595--1||s__Pseudomonas_E sp002803095--1||s__Pseudomonas_E sp902506495--1||s__Pseudomonas_E toyotomiensis--1:heptad_counter=MCP-40H--20:lbd_counter=:lca_tree=g__Pseudomonas_E:length_avg=162.33333333333334:length_max=182.0:length_min=132.0:length_std=21.354156504062622:length_sum=1461.0:mismatch_avg=2.2222222222222223:mismatch_max=7.0:mismatch_min=1.0:mismatch_std=1.9860625479688307:mismatch_sum=20.0:name=N398838:qcovhsp_avg=99.24444444444444:qcovhsp_max=100.0:qcovhsp_min=97.8:qcovhsp_std=0.6125991983163042:qcovhsp_sum=893.1999999999999:qend_avg=163.22222222222223:qend_max=183.0:qend_min=132.0:qend_std=21.666666666666668:qend_sum=1469.0:qstart_avg=1.8888888888888888:qstart_max=3.0:qstart_min=1.0:qstart_std=0.6009252125773316:qstart_sum=17.0:ref_name_counter=RS_GCF_002803095.1_protein.faa_NZ_PGLR01000009.1_106@PF00015_full_PFAM.496.698--1||RS_GCF_003008615.1_protein.faa_NZ_CP027657.1_3159@PF00015_full_PFAM.500.707--3||RS_GCF_014109765.1_protein.faa_NZ_CP059139.1_1049@PF00015_full_PFAM.500.706--2||RS_GCF_016008875.1_protein.faa_NZ_JADTQG010000002.1_65@PF00015_full_PFAM.510.706--2||RS_GCF_900115695.1_protein.faa_NZ_FOXK01000007.1_105@PF00015_full_PFAM.501.706--1:scovhsp_avg=79.61111111111111:scovhsp_max=88.3:scovhsp_min=66.5:scovhsp_std=9.246681086266095:scovhsp_sum=716.5:send_avg=170.66666666666666:send_max=182.0:send_min=137.0:send_std=15.572411502397436:send_sum=1536.0:sstart_avg=9.333333333333334:sstart_max=34.0:sstart_min=1.0:sstart_std=13.009611831257688:sstart_sum=84.0],(((RS_GCF_900115475.1_protein.faa_NZ_FOWP01000011.1_72@PF00015_full_PFAM.508.706:0.00733225[&&NHX:Type=GTDB:gtdb_class=c__Gammaproteobacteria:gtdb_domain=d__Bacteria:gtdb_family=f__Pseudomonadaceae:gtdb_genus=g__Pseudomonas_E:gtdb_order=o__Pseudomonadales:gtdb_phylum=p__Proteobacteria:gtdb_species=s__Pseudomonas_E composti:heptad=MCP-40H:species=d__Bacteria_p__Proteobacteria_c__Gammaproteobacteria_o__Pseudomonadales_f__Pseudomonadaceae_g__Pseudomonas_E_s__Pseudomonas_E composti],(RS_GCF_001567565.1_protein.faa_NZ_LSSW01000029.1_283@PF00015_full_PFAM.503.706:0.00397096[&&NHX:Type=GTDB:gtdb_class=c__Gammaproteobacteria:gtdb_domain=d__Bacteria:gtdb_family=f__Pseudomonadaceae:gtdb_genus=g__Pseudomonas_E:gtdb_order=o__Pseudomonadales:gtdb_phylum=p__Proteobacteria:gtdb_species=s__Pseudomonas_E composti_A:heptad=MCP-40H:species=d__Bacteria_p__Proteobacteria_c__Gammaproteobacteria_o__Pseudomonadales_f__Pseudomonadaceae_g__Pseudomonas_E_s__Pseudomonas_E composti_A],113f582c-df87-50cc-8cf4-578a2fc6ae29_1@MCPsignal.178.360:5e-09[&&NHX:Sample=rhiztom2:Type=capture:besthit=99.4:bitscore=248.0:capture_class=c__Gammaproteobacteria:capture_domain=d__Bacteria:capture_family=f__Pseudomonadaceae:capture_genus=g__Pseudomonas_E:capture_order=o__Pseudomonadales:capture_phylum=p__Proteobacteria:capture_species=s__Pseudomonas_E composti_A:evalue=2.7e-84:gapopen=0.0:heptad=MCP-40H:length=178.0:mismatch=1.0:qcovhsp=97.8:qend=182.0:qstart=5.0:ref_name=RS_GCF_001567565.1_protein.faa_NZ_LSSW01000029.1_283@PF00015_full_PFAM.503.706:scovhsp=87.7:send=178.0:sstart=1.0])0.96:0.0225907[&&NHX:Sample_counter=rhiztom2--1:Type_counter=GTDB--1||capture--1:besthit_avg=99.4:besthit_max=99.4:besthit_min=99.4:besthit_std=0:besthit_sum=99.4:bitscore_avg=248.0:bitscore_max=248.0:bitscore_min=248.0:bitscore_std=0:bitscore_sum=248.0:capture_class_counter=c__Gammaproteobacteria--1:capture_domain_counter=d__Bacteria--1:capture_family_counter=f__Pseudomonadaceae--1:capture_genus_counter=g__Pseudomonas_E--1:capture_order_counter=o__Pseudomonadales--1:capture_phylum_counter=p__Proteobacteria--1:capture_species_counter=s__Pseudomonas_E composti_A--1:evalue_avg=2.7e-84:evalue_max=2.7e-84:evalue_min=2.7e-84:evalue_std=0:evalue_sum=2.7e-84:gapopen_avg=0.0:gapopen_max=0.0:gapopen_min=0.0:gapopen_std=0:gapopen_sum=0.0:gtdb_class_counter=c__Gammaproteobacteria--1:gtdb_domain_counter=d__Bacteria--1:gtdb_family_counter=f__Pseudomonadaceae--1:gtdb_genus_counter=g__Pseudomonas_E--1:gtdb_order_counter=o__Pseudomonadales--1:gtdb_phylum_counter=p__Proteobacteria--1:gtdb_species_counter=s__Pseudomonas_E composti_A--1:heptad_counter=MCP-40H--2:lbd_counter=:lca_tree=s__Pseudomonas_E composti_A:length_avg=178.0:length_max=178.0:length_min=178.0:length_std=0:length_sum=178.0:mismatch_avg=1.0:mismatch_max=1.0:mismatch_min=1.0:mismatch_std=0:mismatch_sum=1.0:name=N398842:qcovhsp_avg=97.8:qcovhsp_max=97.8:qcovhsp_min=97.8:qcovhsp_std=0:qcovhsp_sum=97.8:qend_avg=182.0:qend_max=182.0:qend_min=182.0:qend_std=0:qend_sum=182.0:qstart_avg=5.0:qstart_max=5.0:qstart_min=5.0:qstart_std=0:qstart_sum=5.0:ref_name_counter=RS_GCF_001567565.1_protein.faa_NZ_LSSW01000029.1_283@PF00015_full_PFAM.503.706--1:scovhsp_avg=87.7:scovhsp_max=87.7:scovhsp_min=87.7:scovhsp_std=0:scovhsp_sum=87.7:send_avg=178.0:send_max=178.0:send_min=178.0:send_std=0:send_sum=178.0:sstart_avg=1.0:sstart_max=1.0:sstart_min=1.0:sstart_std=0:sstart_sum=1.0])0.759:0.0044648[&&NHX:Sample_counter=rhiztom2--1:Type_counter=GTDB--2||capture--1:besthit_avg=99.4:besthit_max=99.4:besthit_min=99.4:besthit_std=0:besthit_sum=99.4:bitscore_avg=248.0:bitscore_max=248.0:bitscore_min=248.0:bitscore_std=0:bitscore_sum=248.0:capture_class_counter=c__Gammaproteobacteria--1:capture_domain_counter=d__Bacteria--1:capture_family_counter=f__Pseudomonadaceae--1:capture_genus_counter=g__Pseudomonas_E--1:capture_order_counter=o__Pseudomonadales--1:capture_phylum_counter=p__Proteobacteria--1:capture_species_counter=s__Pseudomonas_E composti_A--1:evalue_avg=2.7e-84:evalue_max=2.7e-84:evalue_min=2.7e-84:evalue_std=0:evalue_sum=2.7e-84:gapopen_avg=0.0:gapopen_max=0.0:gapopen_min=0.0:gapopen_std=0:gapopen_sum=0.0:gtdb_class_counter=c__Gammaproteobacteria--2:gtdb_domain_counter=d__Bacteria--2:gtdb_family_counter=f__Pseudomonadaceae--2:gtdb_genus_counter=g__Pseudomonas_E--2:gtdb_order_counter=o__Pseudomonadales--2:gtdb_phylum_counter=p__Proteobacteria--2:gtdb_species_counter=s__Pseudomonas_E composti--1||s__Pseudomonas_E composti_A--1:heptad_counter=MCP-40H--3:lbd_counter=:lca_tree=g__Pseudomonas_E:length_avg=178.0:length_max=178.0:length_min=178.0:length_std=0:length_sum=178.0:mismatch_avg=1.0:mismatch_max=1.0:mismatch_min=1.0:mismatch_std=0:mismatch_sum=1.0:name=N398843:qcovhsp_avg=97.8:qcovhsp_max=97.8:qcovhsp_min=97.8:qcovhsp_std=0:qcovhsp_sum=97.8:qend_avg=182.0:qend_max=182.0:qend_min=182.0:qend_std=0:qend_sum=182.0:qstart_avg=5.0:qstart_max=5.0:qstart_min=5.0:qstart_std=0:qstart_sum=5.0:ref_name_counter=RS_GCF_001567565.1_protein.faa_NZ_LSSW01000029.1_283@PF00015_full_PFAM.503.706--1:scovhsp_avg=87.7:scovhsp_max=87.7:scovhsp_min=87.7:scovhsp_std=0:scovhsp_sum=87.7:send_avg=178.0:send_max=178.0:send_min=178.0:send_std=0:send_sum=178.0:sstart_avg=1.0:sstart_max=1.0:sstart_min=1.0:sstart_std=0:sstart_sum=1.0],(RS_GCF_007049795.1_protein.faa_NZ_SCFY01000028.1_42@PF00015_full_PFAM.503.706:0.00346699[&&NHX:Type=GTDB:gtdb_class=c__Gammaproteobacteria:gtdb_domain=d__Bacteria:gtdb_family=f__Pseudomonadaceae:gtdb_genus=g__Pseudomonas_E:gtdb_order=o__Pseudomonadales:gtdb_phylum=p__Proteobacteria:gtdb_species=s__Pseudomonas_E mendocina_D:heptad=MCP-40H:species=d__Bacteria_p__Proteobacteria_c__Gammaproteobacteria_o__Pseudomonadales_f__Pseudomonadaceae_g__Pseudomonas_E_s__Pseudomonas_E mendocina_D],(RS_GCF_002741105.1_protein.faa_NZ_NIQU01000008.1_103@PF00015_full_PFAM.502.706:0.00343369[&&NHX:Type=GTDB:gtdb_class=c__Gammaproteobacteria:gtdb_domain=d__Bacteria:gtdb_family=f__Pseudomonadaceae:gtdb_genus=g__Pseudomonas_E:gtdb_order=o__Pseudomonadales:gtdb_phylum=p__Proteobacteria:gtdb_species=s__Pseudomonas_E sediminis:heptad=MCP-40H:species=d__Bacteria_p__Proteobacteria_c__Gammaproteobacteria_o__Pseudomonadales_f__Pseudomonadaceae_g__Pseudomonas_E_s__Pseudomonas_E sediminis],RS_GCF_900106015.1_protein.faa_NZ_LT629797.1_2786@PF00015_full_PFAM.503.706:5e-09[&&NHX:Type=GTDB:gtdb_class=c__Gammaproteobacteria:gtdb_domain=d__Bacteria:gtdb_family=f__Pseudomonadaceae:gtdb_genus=g__Pseudomonas_E:gtdb_order=o__Pseudomonadales:gtdb_phylum=p__Proteobacteria:gtdb_species=s__Pseudomonas_E sihuiensis:heptad=MCP-40H:species=d__Bacteria_p__Proteobacteria_c__Gammaproteobacteria_o__Pseudomonadales_f__Pseudomonadaceae_g__Pseudomonas_E_s__Pseudomonas_E sihuiensis])0:5e-09[&&NHX:Sample_counter=:Type_counter=GTDB--2:capture_class_counter=:capture_domain_counter=:capture_family_counter=:capture_genus_counter=:capture_order_counter=:capture_phylum_counter=:capture_species_counter=:evoltype=D:gtdb_class_counter=c__Gammaproteobacteria--2:gtdb_domain_counter=d__Bacteria--2:gtdb_family_counter=f__Pseudomonadaceae--2:gtdb_genus_counter=g__Pseudomonas_E--2:gtdb_order_counter=o__Pseudomonadales--2:gtdb_phylum_counter=p__Proteobacteria--2:gtdb_species_counter=s__Pseudomonas_E sediminis--1||s__Pseudomonas_E sihuiensis--1:heptad_counter=MCP-40H--2:lbd_counter=:lca=d__Bacteria:lca_tree=g__Pseudomonas_E:name=N398847:ref_name_counter=])0.85:0.00344336[&&NHX:Sample_counter=:Type_counter=GTDB--3:capture_class_counter=:capture_domain_counter=:capture_family_counter=:capture_genus_counter=:capture_order_counter=:capture_phylum_counter=:capture_species_counter=:evoltype=D:gtdb_class_counter=c__Gammaproteobacteria--3:gtdb_domain_counter=d__Bacteria--3:gtdb_family_counter=f__Pseudomonadaceae--3:gtdb_genus_counter=g__Pseudomonas_E--3:gtdb_order_counter=o__Pseudomonadales--3:gtdb_phylum_counter=p__Proteobacteria--3:gtdb_species_counter=s__Pseudomonas_E mendocina_D--1||s__Pseudomonas_E sediminis--1||s__Pseudomonas_E sihuiensis--1:heptad_counter=MCP-40H--3:lbd_counter=:lca=d__Bacteria:lca_tree=g__Pseudomonas_E:name=N398848:ref_name_counter=])0:5e-09[&&NHX:Sample_counter=rhiztom2--1:Type_counter=GTDB--5||capture--1:besthit_avg=99.4:besthit_max=99.4:besthit_min=99.4:besthit_std=0:besthit_sum=99.4:bitscore_avg=248.0:bitscore_max=248.0:bitscore_min=248.0:bitscore_std=0:bitscore_sum=248.0:capture_class_counter=c__Gammaproteobacteria--1:capture_domain_counter=d__Bacteria--1:capture_family_counter=f__Pseudomonadaceae--1:capture_genus_counter=g__Pseudomonas_E--1:capture_order_counter=o__Pseudomonadales--1:capture_phylum_counter=p__Proteobacteria--1:capture_species_counter=s__Pseudomonas_E composti_A--1:evalue_avg=2.7e-84:evalue_max=2.7e-84:evalue_min=2.7e-84:evalue_std=0:evalue_sum=2.7e-84:gapopen_avg=0.0:gapopen_max=0.0:gapopen_min=0.0:gapopen_std=0:gapopen_sum=0.0:gtdb_class_counter=c__Gammaproteobacteria--5:gtdb_domain_counter=d__Bacteria--5:gtdb_family_counter=f__Pseudomonadaceae--5:gtdb_genus_counter=g__Pseudomonas_E--5:gtdb_order_counter=o__Pseudomonadales--5:gtdb_phylum_counter=p__Proteobacteria--5:gtdb_species_counter=s__Pseudomonas_E composti--1||s__Pseudomonas_E composti_A--1||s__Pseudomonas_E mendocina_D--1||s__Pseudomonas_E sediminis--1||s__Pseudomonas_E sihuiensis--1:heptad_counter=MCP-40H--6:lbd_counter=:lca_tree=g__Pseudomonas_E:length_avg=178.0:length_max=178.0:length_min=178.0:length_std=0:length_sum=178.0:mismatch_avg=1.0:mismatch_max=1.0:mismatch_min=1.0:mismatch_std=0:mismatch_sum=1.0:name=N398849:qcovhsp_avg=97.8:qcovhsp_max=97.8:qcovhsp_min=97.8:qcovhsp_std=0:qcovhsp_sum=97.8:qend_avg=182.0:qend_max=182.0:qend_min=182.0:qend_std=0:qend_sum=182.0:qstart_avg=5.0:qstart_max=5.0:qstart_min=5.0:qstart_std=0:qstart_sum=5.0:ref_name_counter=RS_GCF_001567565.1_protein.faa_NZ_LSSW01000029.1_283@PF00015_full_PFAM.503.706--1:scovhsp_avg=87.7:scovhsp_max=87.7:scovhsp_min=87.7:scovhsp_std=0:scovhsp_sum=87.7:send_avg=178.0:send_max=178.0:send_min=178.0:send_std=0:send_sum=178.0:sstart_avg=1.0:sstart_max=1.0:sstart_min=1.0:sstart_std=0:sstart_sum=1.0],(((RS_GCF_004521985.1_protein.faa_NZ_SBHZ01000002.1_104@PF00015_full_PFAM.503.706:5e-09[&&NHX:Type=GTDB:gtdb_class=c__Gammaproteobacteria:gtdb_domain=d__Bacteria:gtdb_family=f__Pseudomonadaceae:gtdb_genus=g__Pseudomonas_E:gtdb_order=o__Pseudomonadales:gtdb_phylum=p__Proteobacteria:gtdb_species=s__Pseudomonas_E khazarica:heptad=MCP-40H:species=d__Bacteria_p__Proteobacteria_c__Gammaproteobacteria_o__Pseudomonadales_f__Pseudomonadaceae_g__Pseudomonas_E_s__Pseudomonas_E khazarica],87c62a0f-84d1-4588-b76d-3b924a412f57_5@MCPsignal.330.513:6e-09[&&NHX:Sample=rhiztom1:Type=capture:besthit=91.8:bitscore=229.0:capture_class=c__Gammaproteobacteria:capture_domain=d__Bacteria:capture_family=f__Pseudomonadaceae:capture_genus=g__Pseudomonas_E:capture_order=o__Pseudomonadales:capture_phylum=p__Proteobacteria:capture_species=s__Pseudomonas_E khazarica:evalue=1.28e-76:gapopen=0.0:heptad=MCP-40H:length=182.0:mismatch=15.0:qcovhsp=99.5:qend=183.0:qstart=2.0:ref_name=RS_GCF_003008615.1_protein.faa_NZ_CP027657.1_3159@PF00015_full_PFAM.500.707:scovhsp=87.9:send=182.0:sstart=1.0])0:5e-09[&&NHX:Sample_counter=rhiztom1--1:Type_counter=GTDB--1||capture--1:besthit_avg=91.8:besthit_max=91.8:besthit_min=91.8:besthit_std=0:besthit_sum=91.8:bitscore_avg=229.0:bitscore_max=229.0:bitscore_min=229.0:bitscore_std=0:bitscore_sum=229.0:capture_class_counter=c__Gammaproteobacteria--1:capture_domain_counter=d__Bacteria--1:capture_family_counter=f__Pseudomonadaceae--1:capture_genus_counter=g__Pseudomonas_E--1:capture_order_counter=o__Pseudomonadales--1:capture_phylum_counter=p__Proteobacteria--1:capture_species_counter=s__Pseudomonas_E khazarica--1:evalue_avg=1.28e-76:evalue_max=1.28e-76:evalue_min=1.28e-76:evalue_std=0:evalue_sum=1.28e-76:gapopen_avg=0.0:gapopen_max=0.0:gapopen_min=0.0:gapopen_std=0:gapopen_sum=0.0:gtdb_class_counter=c__Gammaproteobacteria--1:gtdb_domain_counter=d__Bacteria--1:gtdb_family_counter=f__Pseudomonadaceae--1:gtdb_genus_counter=g__Pseudomonas_E--1:gtdb_order_counter=o__Pseudomonadales--1:gtdb_phylum_counter=p__Proteobacteria--1:gtdb_species_counter=s__Pseudomonas_E khazarica--1:heptad_counter=MCP-40H--2:lbd_counter=:lca_tree=s__Pseudomonas_E khazarica:length_avg=182.0:length_max=182.0:length_min=182.0:length_std=0:length_sum=182.0:mismatch_avg=15.0:mismatch_max=15.0:mismatch_min=15.0:mismatch_std=0:mismatch_sum=15.0:name=N398852:qcovhsp_avg=99.5:qcovhsp_max=99.5:qcovhsp_min=99.5:qcovhsp_std=0:qcovhsp_sum=99.5:qend_avg=183.0:qend_max=183.0:qend_min=183.0:qend_std=0:qend_sum=183.0:qstart_avg=2.0:qstart_max=2.0:qstart_min=2.0:qstart_std=0:qstart_sum=2.0:ref_name_counter=RS_GCF_003008615.1_protein.faa_NZ_CP027657.1_3159@PF00015_full_PFAM.500.707--1:scovhsp_avg=87.9:scovhsp_max=87.9:scovhsp_min=87.9:scovhsp_std=0:scovhsp_sum=87.9:send_avg=182.0:send_max=182.0:send_min=182.0:send_std=0:send_sum=182.0:sstart_avg=1.0:sstart_max=1.0:sstart_min=1.0:sstart_std=0:sstart_sum=1.0],(((40891fbd-a8b3-4ce8-b874-9ff5951509e7_4@MCPsignal.49.232:0[&&NHX:Sample=rhiztom3:Type=capture:besthit=91.2:bitscore=227.0:capture_class=c__Gammaproteobacteria:capture_domain=d__Bacteria:capture_family=f__Pseudomonadaceae:capture_genus=g__Pseudomonas_E:capture_order=o__Pseudomonadales:capture_phylum=p__Proteobacteria:capture_species=s__Pseudomonas_E khazarica:evalue=1.05e-75:gapopen=0.0:heptad=MCP-40H:length=182.0:mismatch=16.0:qcovhsp=99.5:qend=183.0:qstart=2.0:ref_name=RS_GCF_003008615.1_protein.faa_NZ_CP027657.1_3159@PF00015_full_PFAM.500.707:scovhsp=87.9:send=182.0:sstart=1.0],3ae88371-fa61-4c2e-bf4e-0919db13f4aa_6@MCPsignal.32.215:0[&&NHX:Sample=rhiztom3:Type=capture:besthit=91.2:bitscore=227.0:capture_class=c__Gammaproteobacteria:capture_domain=d__Bacteria:capture_family=f__Pseudomonadaceae:capture_genus=g__Pseudomonas_E:capture_order=o__Pseudomonadales:capture_phylum=p__Proteobacteria:capture_species=s__Pseudomonas_E khazarica:evalue=1.05e-75:gapopen=0.0:heptad=MCP-40H:length=182.0:mismatch=16.0:qcovhsp=99.5:qend=183.0:qstart=2.0:ref_name=RS_GCF_003008615.1_protein.faa_NZ_CP027657.1_3159@PF00015_full_PFAM.500.707:scovhsp=87.9:send=182.0:sstart=1.0]):5e-09[&&NHX:Sample_counter=rhiztom3--2:Type_counter=capture--2:besthit_avg=91.2:besthit_max=91.2:besthit_min=91.2:besthit_std=0.0:besthit_sum=182.4:bitscore_avg=227.0:bitscore_max=227.0:bitscore_min=227.0:bitscore_std=0.0:bitscore_sum=454.0:capture_class_counter=c__Gammaproteobacteria--2:capture_domain_counter=d__Bacteria--2:capture_family_counter=f__Pseudomonadaceae--2:capture_genus_counter=g__Pseudomonas_E--2:capture_order_counter=o__Pseudomonadales--2:capture_phylum_counter=p__Proteobacteria--2:capture_species_counter=s__Pseudomonas_E khazarica--2:evalue_avg=1.05e-75:evalue_max=1.05e-75:evalue_min=1.05e-75:evalue_std=0.0:evalue_sum=2.1e-75:gapopen_avg=0.0:gapopen_max=0.0:gapopen_min=0.0:gapopen_std=0.0:gapopen_sum=0.0:gtdb_class_counter=:gtdb_domain_counter=:gtdb_family_counter=:gtdb_genus_counter=:gtdb_order_counter=:gtdb_phylum_counter=:gtdb_species_counter=:heptad_counter=MCP-40H--2:lbd_counter=:length_avg=182.0:length_max=182.0:length_min=182.0:length_std=0.0:length_sum=364.0:mismatch_avg=16.0:mismatch_max=16.0:mismatch_min=16.0:mismatch_std=0.0:mismatch_sum=32.0:name=N398855:qcovhsp_avg=99.5:qcovhsp_max=99.5:qcovhsp_min=99.5:qcovhsp_std=0.0:qcovhsp_sum=199.0:qend_avg=183.0:qend_max=183.0:qend_min=183.0:qend_std=0.0:qend_sum=366.0:qstart_avg=2.0:qstart_max=2.0:qstart_min=2.0:qstart_std=0.0:qstart_sum=4.0:ref_name_counter=RS_GCF_003008615.1_protein.faa_NZ_CP027657.1_3159@PF00015_full_PFAM.500.707--2:scovhsp_avg=87.9:scovhsp_max=87.9:scovhsp_min=87.9:scovhsp_std=0.0:scovhsp_sum=175.8:send_avg=182.0:send_max=182.0:send_min=182.0:send_std=0.0:send_sum=364.0:sstart_avg=1.0:sstart_max=1.0:sstart_min=1.0:sstart_std=0.0:sstart_sum=2.0],7c848a8e-cbe7-4406-b358-37afe2b0edc8_4@MCPsignal.32.188:5e-09[&&NHX:Sample=rhiztom3:Type=capture:besthit=89.7:bitscore=186.0:capture_class=c__Gammaproteobacteria:capture_domain=d__Bacteria:capture_family=f__Pseudomonadaceae:capture_genus=g__Pseudomonas_E:capture_order=o__Pseudomonadales:capture_phylum=p__Proteobacteria:capture_species=s__Pseudomonas_E khazarica:evalue=3.27e-60:gapopen=0.0:heptad=MCP-40H:length=156.0:mismatch=16.0:qcovhsp=100.0:qend=156.0:qstart=1.0:ref_name=RS_GCF_016008875.1_protein.faa_NZ_JADTQG010000002.1_65@PF00015_full_PFAM.510.706:scovhsp=79.6:send=172.0:sstart=17.0])0.42:5e-09[&&NHX:Sample_counter=rhiztom3--3:Type_counter=capture--3:besthit_avg=90.7:besthit_max=91.2:besthit_min=89.7:besthit_std=0.8660254037844386:besthit_sum=272.1:bitscore_avg=213.33333333333334:bitscore_max=227.0:bitscore_min=186.0:bitscore_std=23.671361036774655:bitscore_sum=640.0:capture_class_counter=c__Gammaproteobacteria--3:capture_domain_counter=d__Bacteria--3:capture_family_counter=f__Pseudomonadaceae--3:capture_genus_counter=g__Pseudomonas_E--3:capture_order_counter=o__Pseudomonadales--3:capture_phylum_counter=p__Proteobacteria--3:capture_species_counter=s__Pseudomonas_E khazarica--3:evalue_avg=1.0900000000000007e-60:evalue_max=3.27e-60:evalue_min=1.05e-75:evalue_std=1.8879353802500756e-60:evalue_sum=3.270000000000002e-60:gapopen_avg=0.0:gapopen_max=0.0:gapopen_min=0.0:gapopen_std=0.0:gapopen_sum=0.0:gtdb_class_counter=:gtdb_domain_counter=:gtdb_family_counter=:gtdb_genus_counter=:gtdb_order_counter=:gtdb_phylum_counter=:gtdb_species_counter=:heptad_counter=MCP-40H--3:lbd_counter=:length_avg=173.33333333333334:length_max=182.0:length_min=156.0:length_std=15.01110699893027:length_sum=520.0:mismatch_avg=16.0:mismatch_max=16.0:mismatch_min=16.0:mismatch_std=0.0:mismatch_sum=48.0:name=N398857:qcovhsp_avg=99.66666666666667:qcovhsp_max=100.0:qcovhsp_min=99.5:qcovhsp_std=0.2886751345948129:qcovhsp_sum=299.0:qend_avg=174.0:qend_max=183.0:qend_min=156.0:qend_std=15.588457268119896:qend_sum=522.0:qstart_avg=1.6666666666666667:qstart_max=2.0:qstart_min=1.0:qstart_std=0.5773502691896257:qstart_sum=5.0:ref_name_counter=RS_GCF_003008615.1_protein.faa_NZ_CP027657.1_3159@PF00015_full_PFAM.500.707--2||RS_GCF_016008875.1_protein.faa_NZ_JADTQG010000002.1_65@PF00015_full_PFAM.510.706--1:scovhsp_avg=85.13333333333334:scovhsp_max=87.9:scovhsp_min=79.6:scovhsp_std=4.792007234273901:scovhsp_sum=255.4:send_avg=178.66666666666666:send_max=182.0:send_min=172.0:send_std=5.773502691896257:send_sum=536.0:sstart_avg=6.333333333333333:sstart_max=17.0:sstart_min=1.0:sstart_std=9.237604307034013:sstart_sum=19.0],4e5c15b2-c25f-45b5-a3d3-b734ab7acae1_6@MCPsignal.27.210:0.00388625[&&NHX:Sample=rhiztom3:Type=capture:besthit=90.7:bitscore=223.0:capture_class=c__Gammaproteobacteria:capture_domain=d__Bacteria:capture_family=f__Pseudomonadaceae:capture_genus=g__Pseudomonas_E:capture_order=o__Pseudomonadales:capture_phylum=p__Proteobacteria:capture_species=s__Pseudomonas_E khazarica:evalue=3.46e-74:gapopen=0.0:heptad=MCP-40H:length=182.0:mismatch=17.0:qcovhsp=99.5:qend=183.0:qstart=2.0:ref_name=RS_GCF_003008615.1_protein.faa_NZ_CP027657.1_3159@PF00015_full_PFAM.500.707:scovhsp=87.9:send=182.0:sstart=1.0])0.869:0.00389424[&&NHX:Sample_counter=rhiztom3--4:Type_counter=capture--4:besthit_avg=90.7:besthit_max=91.2:besthit_min=89.7:besthit_std=0.7071067811865476:besthit_sum=362.8:bitscore_avg=215.75:bitscore_max=227.0:bitscore_min=186.0:bitscore_std=19.922767545365446:bitscore_sum=863.0:capture_class_counter=c__Gammaproteobacteria--4:capture_domain_counter=d__Bacteria--4:capture_family_counter=f__Pseudomonadaceae--4:capture_genus_counter=g__Pseudomonas_E--4:capture_order_counter=o__Pseudomonadales--4:capture_phylum_counter=p__Proteobacteria--4:capture_species_counter=s__Pseudomonas_E khazarica--4:evalue_avg=8.175000000000091e-61:evalue_max=3.27e-60:evalue_min=1.05e-75:evalue_std=1.6349999999999938e-60:evalue_sum=3.2700000000000363e-60:gapopen_avg=0.0:gapopen_max=0.0:gapopen_min=0.0:gapopen_std=0.0:gapopen_sum=0.0:gtdb_class_counter=:gtdb_domain_counter=:gtdb_family_counter=:gtdb_genus_counter=:gtdb_order_counter=:gtdb_phylum_counter=:gtdb_species_counter=:heptad_counter=MCP-40H--4:lbd_counter=:length_avg=175.5:length_max=182.0:length_min=156.0:length_std=13.0:length_sum=702.0:mismatch_avg=16.25:mismatch_max=17.0:mismatch_min=16.0:mismatch_std=0.5:mismatch_sum=65.0:name=N398859:qcovhsp_avg=99.625:qcovhsp_max=100.0:qcovhsp_min=99.5:qcovhsp_std=0.25:qcovhsp_sum=398.5:qend_avg=176.25:qend_max=183.0:qend_min=156.0:qend_std=13.5:qend_sum=705.0:qstart_avg=1.75:qstart_max=2.0:qstart_min=1.0:qstart_std=0.5:qstart_sum=7.0:ref_name_counter=RS_GCF_003008615.1_protein.faa_NZ_CP027657.1_3159@PF00015_full_PFAM.500.707--3||RS_GCF_016008875.1_protein.faa_NZ_JADTQG010000002.1_65@PF00015_full_PFAM.510.706--1:scovhsp_avg=85.82500000000002:scovhsp_max=87.9:scovhsp_min=79.6:scovhsp_std=4.150000000000006:scovhsp_sum=343.30000000000007:send_avg=179.5:send_max=182.0:send_min=172.0:send_std=5.0:send_sum=718.0:sstart_avg=5.0:sstart_max=17.0:sstart_min=1.0:sstart_std=8.0:sstart_sum=20.0])0:1.8e-08[&&NHX:Sample_counter=rhiztom1--1||rhiztom3--4:Type_counter=GTDB--1||capture--5:besthit_avg=90.91999999999999:besthit_max=91.8:besthit_min=89.7:besthit_std=0.7854934754662177:besthit_sum=454.59999999999997:bitscore_avg=218.4:bitscore_max=229.0:bitscore_min=186.0:bitscore_std=18.24280680158621:bitscore_sum=1092.0:capture_class_counter=c__Gammaproteobacteria--5:capture_domain_counter=d__Bacteria--5:capture_family_counter=f__Pseudomonadaceae--5:capture_genus_counter=g__Pseudomonas_E--5:capture_order_counter=o__Pseudomonadales--5:capture_phylum_counter=p__Proteobacteria--5:capture_species_counter=s__Pseudomonas_E khazarica--5:evalue_avg=6.540000000000074e-61:evalue_max=3.27e-60:evalue_min=1.28e-76:evalue_std=1.4623884572848583e-60:evalue_sum=3.270000000000037e-60:gapopen_avg=0.0:gapopen_max=0.0:gapopen_min=0.0:gapopen_std=0.0:gapopen_sum=0.0:gtdb_class_counter=c__Gammaproteobacteria--1:gtdb_domain_counter=d__Bacteria--1:gtdb_family_counter=f__Pseudomonadaceae--1:gtdb_genus_counter=g__Pseudomonas_E--1:gtdb_order_counter=o__Pseudomonadales--1:gtdb_phylum_counter=p__Proteobacteria--1:gtdb_species_counter=s__Pseudomonas_E khazarica--1:heptad_counter=MCP-40H--6:lbd_counter=:lca_tree=s__Pseudomonas_E khazarica:length_avg=176.8:length_max=182.0:length_min=156.0:length_std=11.627553482998906:length_sum=884.0:mismatch_avg=16.0:mismatch_max=17.0:mismatch_min=15.0:mismatch_std=0.7071067811865476:mismatch_sum=80.0:name=N398860:qcovhsp_avg=99.6:qcovhsp_max=100.0:qcovhsp_min=99.5:qcovhsp_std=0.22360679774997896:qcovhsp_sum=498.0:qend_avg=177.6:qend_max=183.0:qend_min=156.0:qend_std=12.074767078498866:qend_sum=888.0:qstart_avg=1.8:qstart_max=2.0:qstart_min=1.0:qstart_std=0.4472135954999579:qstart_sum=9.0:ref_name_counter=RS_GCF_003008615.1_protein.faa_NZ_CP027657.1_3159@PF00015_full_PFAM.500.707--4||RS_GCF_016008875.1_protein.faa_NZ_JADTQG010000002.1_65@PF00015_full_PFAM.510.706--1:scovhsp_avg=86.24000000000001:scovhsp_max=87.9:scovhsp_min=79.6:scovhsp_std=3.711872842649656:scovhsp_sum=431.20000000000005:send_avg=180.0:send_max=182.0:send_min=172.0:send_std=4.47213595499958:send_sum=900.0:sstart_avg=4.2:sstart_max=17.0:sstart_min=1.0:sstart_std=7.155417527999328:sstart_sum=21.0],(f31dc9bf-1ab1-4221-8ba5-0c48b34c931e_2@MCPsignal.206.334:0.0276789[&&NHX:Sample=rhiztom3:Type=capture:capture_class=c__Gammaproteobacteria:capture_domain=d__Bacteria:capture_family=f__Pseudomonadaceae:capture_genus=g__Pseudomonas_E:capture_order=o__Pseudomonadales:capture_phylum=p__Proteobacteria:capture_species=s__Pseudomonas_E khazarica:heptad=MCP-40H],(159d82a2-ec13-52a9-bda9-f8e67d251af2_2@MCPsignal.196.323:1.8e-08[&&NHX:Sample=rhiztom3:Type=capture:capture_class=c__Gammaproteobacteria:capture_domain=d__Bacteria:capture_family=f__Pseudomonadaceae:capture_genus=g__Pseudomonas_E:capture_order=o__Pseudomonadales:capture_phylum=p__Proteobacteria:capture_species=s__Pseudomonas_E khazarica:heptad=MCP-40H],79d6ad3a-53d6-46fd-880b-33d2586ef7aa_1@MCPsignal.174.291:5e-09[&&NHX:Sample=rhiztom3:Type=capture:besthit=88.7:bitscore=175.0:capture_class=c__Gammaproteobacteria:capture_domain=d__Bacteria:capture_family=f__Pseudomonadaceae:capture_genus=g__Pseudomonas_E:capture_order=o__Pseudomonadales:capture_phylum=p__Proteobacteria:capture_species=s__Pseudomonas_E khazarica:evalue=1.56e-56:gapopen=0.0:heptad=MCP-40H:length=115.0:mismatch=13.0:qcovhsp=98.3:qend=117.0:qstart=3.0:ref_name=GB_GCA_018827205.1_protein.faa_JAHJXZ010000116.1_8@PF00015_full_PFAM.501.704:scovhsp=56.7:send=115.0:sstart=1.0])0.162:0.00166795[&&NHX:Sample_counter=rhiztom3--2:Type_counter=capture--2:besthit_avg=88.7:besthit_max=88.7:besthit_min=88.7:besthit_std=0:besthit_sum=88.7:bitscore_avg=175.0:bitscore_max=175.0:bitscore_min=175.0:bitscore_std=0:bitscore_sum=175.0:capture_class_counter=c__Gammaproteobacteria--2:capture_domain_counter=d__Bacteria--2:capture_family_counter=f__Pseudomonadaceae--2:capture_genus_counter=g__Pseudomonas_E--2:capture_order_counter=o__Pseudomonadales--2:capture_phylum_counter=p__Proteobacteria--2:capture_species_counter=s__Pseudomonas_E khazarica--2:evalue_avg=1.56e-56:evalue_max=1.56e-56:evalue_min=1.56e-56:evalue_std=0:evalue_sum=1.56e-56:gapopen_avg=0.0:gapopen_max=0.0:gapopen_min=0.0:gapopen_std=0:gapopen_sum=0.0:gtdb_class_counter=:gtdb_domain_counter=:gtdb_family_counter=:gtdb_genus_counter=:gtdb_order_counter=:gtdb_phylum_counter=:gtdb_species_counter=:heptad_counter=MCP-40H--2:lbd_counter=:length_avg=115.0:length_max=115.0:length_min=115.0:length_std=0:length_sum=115.0:mismatch_avg=13.0:mismatch_max=13.0:mismatch_min=13.0:mismatch_std=0:mismatch_sum=13.0:name=N398864:qcovhsp_avg=98.3:qcovhsp_max=98.3:qcovhsp_min=98.3:qcovhsp_std=0:qcovhsp_sum=98.3:qend_avg=117.0:qend_max=117.0:qend_min=117.0:qend_std=0:qend_sum=117.0:qstart_avg=3.0:qstart_max=3.0:qstart_min=3.0:qstart_std=0:qstart_sum=3.0:ref_name_counter=GB_GCA_018827205.1_protein.faa_JAHJXZ010000116.1_8@PF00015_full_PFAM.501.704--1:scovhsp_avg=56.7:scovhsp_max=56.7:scovhsp_min=56.7:scovhsp_std=0:scovhsp_sum=56.7:send_avg=115.0:send_max=115.0:send_min=115.0:send_std=0:send_sum=115.0:sstart_avg=1.0:sstart_max=1.0:sstart_min=1.0:sstart_std=0:sstart_sum=1.0])0.927:0.0277132[&&NHX:Sample_counter=rhiztom3--3:Type_counter=capture--3:besthit_avg=88.7:besthit_max=88.7:besthit_min=88.7:besthit_std=0:besthit_sum=88.7:bitscore_avg=175.0:bitscore_max=175.0:bitscore_min=175.0:bitscore_std=0:bitscore_sum=175.0:capture_class_counter=c__Gammaproteobacteria--3:capture_domain_counter=d__Bacteria--3:capture_family_counter=f__Pseudomonadaceae--3:capture_genus_counter=g__Pseudomonas_E--3:capture_order_counter=o__Pseudomonadales--3:capture_phylum_counter=p__Proteobacteria--3:capture_species_counter=s__Pseudomonas_E khazarica--3:evalue_avg=1.56e-56:evalue_max=1.56e-56:evalue_min=1.56e-56:evalue_std=0:evalue_sum=1.56e-56:gapopen_avg=0.0:gapopen_max=0.0:gapopen_min=0.0:gapopen_std=0:gapopen_sum=0.0:gtdb_class_counter=:gtdb_domain_counter=:gtdb_family_counter=:gtdb_genus_counter=:gtdb_order_counter=:gtdb_phylum_counter=:gtdb_species_counter=:heptad_counter=MCP-40H--3:lbd_counter=:length_avg=115.0:length_max=115.0:length_min=115.0:length_std=0:length_sum=115.0:mismatch_avg=13.0:mismatch_max=13.0:mismatch_min=13.0:mismatch_std=0:mismatch_sum=13.0:name=N398865:qcovhsp_avg=98.3:qcovhsp_max=98.3:qcovhsp_min=98.3:qcovhsp_std=0:qcovhsp_sum=98.3:qend_avg=117.0:qend_max=117.0:qend_min=117.0:qend_std=0:qend_sum=117.0:qstart_avg=3.0:qstart_max=3.0:qstart_min=3.0:qstart_std=0:qstart_sum=3.0:ref_name_counter=GB_GCA_018827205.1_protein.faa_JAHJXZ010000116.1_8@PF00015_full_PFAM.501.704--1:scovhsp_avg=56.7:scovhsp_max=56.7:scovhsp_min=56.7:scovhsp_std=0:scovhsp_sum=56.7:send_avg=115.0:send_max=115.0:send_min=115.0:send_std=0:send_sum=115.0:sstart_avg=1.0:sstart_max=1.0:sstart_min=1.0:sstart_std=0:sstart_sum=1.0])0.401:0.00692666[&&NHX:Sample_counter=rhiztom1--1||rhiztom3--7:Type_counter=GTDB--1||capture--8:besthit_avg=90.55:besthit_max=91.8:besthit_min=88.7:besthit_std=1.1467344941179702:besthit_sum=543.3:bitscore_avg=211.16666666666666:bitscore_max=229.0:bitscore_min=175.0:bitscore_std=24.086649137367917:bitscore_sum=1267.0:capture_class_counter=c__Gammaproteobacteria--8:capture_domain_counter=d__Bacteria--8:capture_family_counter=f__Pseudomonadaceae--8:capture_genus_counter=g__Pseudomonas_E--8:capture_order_counter=o__Pseudomonadales--8:capture_phylum_counter=p__Proteobacteria--8:capture_species_counter=s__Pseudomonas_E khazarica--8:evalue_avg=2.600545e-57:evalue_max=1.56e-56:evalue_min=1.28e-76:evalue_std=6.368406471178641e-57:evalue_sum=1.560327e-56:gapopen_avg=0.0:gapopen_max=0.0:gapopen_min=0.0:gapopen_std=0.0:gapopen_sum=0.0:gtdb_class_counter=c__Gammaproteobacteria--1:gtdb_domain_counter=d__Bacteria--1:gtdb_family_counter=f__Pseudomonadaceae--1:gtdb_genus_counter=g__Pseudomonas_E--1:gtdb_order_counter=o__Pseudomonadales--1:gtdb_phylum_counter=p__Proteobacteria--1:gtdb_species_counter=s__Pseudomonas_E khazarica--1:heptad_counter=MCP-40H--9:lbd_counter=:lca_tree=s__Pseudomonas_E khazarica:length_avg=166.5:length_max=182.0:length_min=115.0:length_std=27.289191999764302:length_sum=999.0:mismatch_avg=15.5:mismatch_max=17.0:mismatch_min=13.0:mismatch_std=1.378404875209022:mismatch_sum=93.0:name=N398866:qcovhsp_avg=99.38333333333333:qcovhsp_max=100.0:qcovhsp_min=98.3:qcovhsp_std=0.5671566509057863:qcovhsp_sum=596.3:qend_avg=167.5:qend_max=183.0:qend_min=117.0:qend_std=26.994443872767597:qend_sum=1005.0:qstart_avg=2.0:qstart_max=3.0:qstart_min=1.0:qstart_std=0.6324555320336759:qstart_sum=12.0:ref_name_counter=GB_GCA_018827205.1_protein.faa_JAHJXZ010000116.1_8@PF00015_full_PFAM.501.704--1||RS_GCF_003008615.1_protein.faa_NZ_CP027657.1_3159@PF00015_full_PFAM.500.707--4||RS_GCF_016008875.1_protein.faa_NZ_JADTQG010000002.1_65@PF00015_full_PFAM.510.706--1:scovhsp_avg=81.31666666666666:scovhsp_max=87.9:scovhsp_min=56.7:scovhsp_std=12.508303908470833:scovhsp_sum=487.9:send_avg=169.16666666666666:send_max=182.0:send_min=115.0:send_std=26.83592120026191:send_sum=1015.0:sstart_avg=3.6666666666666665:sstart_max=17.0:sstart_min=1.0:sstart_std=6.531972647421808:sstart_sum=22.0])0.811:0.0033856[&&NHX:Sample_counter=rhiztom1--1||rhiztom2--1||rhiztom3--7:Type_counter=GTDB--6||capture--9:besthit_avg=91.81428571428572:besthit_max=99.4:besthit_min=88.7:besthit_std=3.504962468381353:besthit_sum=642.7:bitscore_avg=216.42857142857142:bitscore_max=248.0:bitscore_min=175.0:bitscore_std=26.024713529368857:bitscore_sum=1515.0:capture_class_counter=c__Gammaproteobacteria--9:capture_domain_counter=d__Bacteria--9:capture_family_counter=f__Pseudomonadaceae--9:capture_genus_counter=g__Pseudomonas_E--9:capture_order_counter=o__Pseudomonadales--9:capture_phylum_counter=p__Proteobacteria--9:capture_species_counter=s__Pseudomonas_E composti_A--1||s__Pseudomonas_E khazarica--8:evalue_avg=2.2290385714285715e-57:evalue_max=1.56e-56:evalue_min=2.7e-84:evalue_std=5.896039914248739e-57:evalue_sum=1.560327e-56:gapopen_avg=0.0:gapopen_max=0.0:gapopen_min=0.0:gapopen_std=0.0:gapopen_sum=0.0:gtdb_class_counter=c__Gammaproteobacteria--6:gtdb_domain_counter=d__Bacteria--6:gtdb_family_counter=f__Pseudomonadaceae--6:gtdb_genus_counter=g__Pseudomonas_E--6:gtdb_order_counter=o__Pseudomonadales--6:gtdb_phylum_counter=p__Proteobacteria--6:gtdb_species_counter=s__Pseudomonas_E composti--1||s__Pseudomonas_E composti_A--1||s__Pseudomonas_E khazarica--1||s__Pseudomonas_E mendocina_D--1||s__Pseudomonas_E sediminis--1||s__Pseudomonas_E sihuiensis--1:heptad_counter=MCP-40H--15:lbd_counter=:lca_tree=g__Pseudomonas_E:length_avg=168.14285714285714:length_max=182.0:length_min=115.0:length_std=25.287866467462027:length_sum=1177.0:mismatch_avg=13.428571428571429:mismatch_max=17.0:mismatch_min=1.0:mismatch_std=5.623081683476386:mismatch_sum=94.0:name=N398867:qcovhsp_avg=99.15714285714286:qcovhsp_max=100.0:qcovhsp_min=97.8:qcovhsp_std=0.7913219801006909:qcovhsp_sum=694.1:qend_avg=169.57142857142858:qend_max=183.0:qend_min=117.0:qend_std=25.24451849977959:qend_sum=1187.0:qstart_avg=2.4285714285714284:qstart_max=5.0:qstart_min=1.0:qstart_std=1.2724180205607034:qstart_sum=17.0:ref_name_counter=GB_GCA_018827205.1_protein.faa_JAHJXZ010000116.1_8@PF00015_full_PFAM.501.704--1||RS_GCF_001567565.1_protein.faa_NZ_LSSW01000029.1_283@PF00015_full_PFAM.503.706--1||RS_GCF_003008615.1_protein.faa_NZ_CP027657.1_3159@PF00015_full_PFAM.500.707--4||RS_GCF_016008875.1_protein.faa_NZ_JADTQG010000002.1_65@PF00015_full_PFAM.510.706--1:scovhsp_avg=82.22857142857143:scovhsp_max=87.9:scovhsp_min=56.7:scovhsp_std=11.670577575783513:scovhsp_sum=575.6:send_avg=170.42857142857142:send_max=182.0:send_min=115.0:send_std=24.724192894525686:send_sum=1193.0:sstart_avg=3.2857142857142856:sstart_max=17.0:sstart_min=1.0:sstart_std=6.047431568147636:sstart_sum=23.0])0:5e-09[&&NHX:Sample_counter=rhiztom1--3||rhiztom2--5||rhiztom3--10:Type_counter=GTDB--17||capture--18:besthit_avg=95.61250000000001:besthit_max=99.5:besthit_min=88.7:besthit_std=4.246233625226007:besthit_sum=1529.8000000000002:bitscore_avg=221.0625:bitscore_max=259.0:bitscore_min=175.0:bitscore_std=31.67431925077475:bitscore_sum=3537.0:capture_class_counter=c__Gammaproteobacteria--18:capture_domain_counter=d__Bacteria--18:capture_family_counter=f__Pseudomonadaceae--18:capture_genus_counter=g__Pseudomonas_E--18:capture_order_counter=o__Pseudomonadales--18:capture_phylum_counter=p__Proteobacteria--18:capture_species_counter=s__Pseudomonas_E composti_A--1||s__Pseudomonas_E khazarica--8||s__Pseudomonas_E sp902506495--9:evalue_avg=2.738383875e-57:evalue_max=2.58e-56:evalue_min=2.5e-88:evalue_std=7.279323098125373e-57:evalue_sum=4.3814142e-56:gapopen_avg=0.0:gapopen_max=0.0:gapopen_min=0.0:gapopen_std=0.0:gapopen_sum=0.0:gtdb_class_counter=c__Gammaproteobacteria--17:gtdb_domain_counter=d__Bacteria--17:gtdb_family_counter=f__Pseudomonadaceae--17:gtdb_genus_counter=g__Pseudomonas_E--17:gtdb_order_counter=o__Pseudomonadales--17:gtdb_phylum_counter=p__Proteobacteria--17:gtdb_species_counter=s__Pseudomonas_E alcaliphila--1||s__Pseudomonas_E alcaliphila_B--1||s__Pseudomonas_E chengduensis--1||s__Pseudomonas_E chengduensis_A--1||s__Pseudomonas_E composti--1||s__Pseudomonas_E composti_A--1||s__Pseudomonas_E guguanensis--1||s__Pseudomonas_E indoloxydans--1||s__Pseudomonas_E khazarica--1||s__Pseudomonas_E mendocina_D--1||s__Pseudomonas_E oleovorans--1||s__Pseudomonas_E sediminis--1||s__Pseudomonas_E sihuiensis--1||s__Pseudomonas_E sp002282595--1||s__Pseudomonas_E sp002803095--1||s__Pseudomonas_E sp902506495--1||s__Pseudomonas_E toyotomiensis--1:heptad_counter=MCP-40H--35:lbd_counter=:lca_tree=g__Pseudomonas_E:length_avg=164.875:length_max=182.0:length_min=115.0:length_std=22.53552750658391:length_sum=2638.0:mismatch_avg=7.125:mismatch_max=17.0:mismatch_min=1.0:mismatch_std=6.907725144117032:mismatch_sum=114.0:name=N398868:qcovhsp_avg=99.20625000000001:qcovhsp_max=100.0:qcovhsp_min=97.8:qcovhsp_std=0.6727741077062949:qcovhsp_sum=1587.3000000000002:qend_avg=166.0:qend_max=183.0:qend_min=117.0:qend_std=22.712698357233265:qend_sum=2656.0:qstart_avg=2.125:qstart_max=5.0:qstart_min=1.0:qstart_std=0.9574271077563381:qstart_sum=34.0:ref_name_counter=GB_GCA_018827205.1_protein.faa_JAHJXZ010000116.1_8@PF00015_full_PFAM.501.704--1||RS_GCF_001567565.1_protein.faa_NZ_LSSW01000029.1_283@PF00015_full_PFAM.503.706--1||RS_GCF_002803095.1_protein.faa_NZ_PGLR01000009.1_106@PF00015_full_PFAM.496.698--1||RS_GCF_003008615.1_protein.faa_NZ_CP027657.1_3159@PF00015_full_PFAM.500.707--7||RS_GCF_014109765.1_protein.faa_NZ_CP059139.1_1049@PF00015_full_PFAM.500.706--2||RS_GCF_016008875.1_protein.faa_NZ_JADTQG010000002.1_65@PF00015_full_PFAM.510.706--3||RS_GCF_900115695.1_protein.faa_NZ_FOXK01000007.1_105@PF00015_full_PFAM.501.706--1:scovhsp_avg=80.75625000000001:scovhsp_max=88.3:scovhsp_min=56.7:scovhsp_std=10.093560240734355:scovhsp_sum=1292.1000000000001:send_avg=170.5625:send_max=182.0:send_min=115.0:send_std=19.335524301140634:send_sum=2729.0:sstart_avg=6.6875:sstart_max=34.0:sstart_min=1.0:sstart_std=10.70027258219777:sstart_sum=107.0])0:6e-09[&&NHX:Sample_counter=rhiztom1--3||rhiztom2--5||rhiztom3--10:Type_counter=GTDB--21||capture--18:besthit_avg=95.6125:besthit_max=99.5:besthit_min=88.7:besthit_std=4.246233625226007:besthit_sum=1529.8:bitscore_avg=221.0625:bitscore_max=259.0:bitscore_min=175.0:bitscore_std=31.67431925077475:bitscore_sum=3537.0:capture_class_counter=c__Gammaproteobacteria--18:capture_domain_counter=d__Bacteria--18:capture_family_counter=f__Pseudomonadaceae--18:capture_genus_counter=g__Pseudomonas_E--18:capture_order_counter=o__Pseudomonadales--18:capture_phylum_counter=p__Proteobacteria--18:capture_species_counter=s__Pseudomonas_E composti_A--1||s__Pseudomonas_E khazarica--8||s__Pseudomonas_E sp902506495--9:evalue_avg=2.738383875e-57:evalue_max=2.58e-56:evalue_min=2.5e-88:evalue_std=7.279323098125373e-57:evalue_sum=4.3814142e-56:gapopen_avg=0.0:gapopen_max=0.0:gapopen_min=0.0:gapopen_std=0.0:gapopen_sum=0.0:gtdb_class_counter=c__Gammaproteobacteria--21:gtdb_domain_counter=d__Bacteria--21:gtdb_family_counter=f__Pseudomonadaceae--21:gtdb_genus_counter=g__Pseudomonas_E--21:gtdb_order_counter=o__Pseudomonadales--21:gtdb_phylum_counter=p__Proteobacteria--21:gtdb_species_counter=s__Pseudomonas_E alcaliphila--1||s__Pseudomonas_E alcaliphila_B--1||s__Pseudomonas_E chengduensis--1||s__Pseudomonas_E chengduensis_A--1||s__Pseudomonas_E composti--1||s__Pseudomonas_E composti_A--1||s__Pseudomonas_E guguanensis--1||s__Pseudomonas_E indoloxydans--1||s__Pseudomonas_E khazarica--1||s__Pseudomonas_E mendocina--1||s__Pseudomonas_E mendocina_A--1||s__Pseudomonas_E mendocina_C--1||s__Pseudomonas_E mendocina_D--1||s__Pseudomonas_E oleovorans--1||s__Pseudomonas_E oleovorans_B--1||s__Pseudomonas_E sediminis--1||s__Pseudomonas_E sihuiensis--1||s__Pseudomonas_E sp002282595--1||s__Pseudomonas_E sp002803095--1||s__Pseudomonas_E sp902506495--1||s__Pseudomonas_E toyotomiensis--1:heptad_counter=MCP-40H--39:lbd_counter=:lca_tree=g__Pseudomonas_E:length_avg=164.875:length_max=182.0:length_min=115.0:length_std=22.53552750658391:length_sum=2638.0:mismatch_avg=7.125:mismatch_max=17.0:mismatch_min=1.0:mismatch_std=6.907725144117032:mismatch_sum=114.0:name=N398869:qcovhsp_avg=99.20625000000001:qcovhsp_max=100.0:qcovhsp_min=97.8:qcovhsp_std=0.6727741077062949:qcovhsp_sum=1587.3000000000002:qend_avg=166.0:qend_max=183.0:qend_min=117.0:qend_std=22.712698357233265:qend_sum=2656.0:qstart_avg=2.125:qstart_max=5.0:qstart_min=1.0:qstart_std=0.9574271077563381:qstart_sum=34.0:ref_name_counter=GB_GCA_018827205.1_protein.faa_JAHJXZ010000116.1_8@PF00015_full_PFAM.501.704--1||RS_GCF_001567565.1_protein.faa_NZ_LSSW01000029.1_283@PF00015_full_PFAM.503.706--1||RS_GCF_002803095.1_protein.faa_NZ_PGLR01000009.1_106@PF00015_full_PFAM.496.698--1||RS_GCF_003008615.1_protein.faa_NZ_CP027657.1_3159@PF00015_full_PFAM.500.707--7||RS_GCF_014109765.1_protein.faa_NZ_CP059139.1_1049@PF00015_full_PFAM.500.706--2||RS_GCF_016008875.1_protein.faa_NZ_JADTQG010000002.1_65@PF00015_full_PFAM.510.706--3||RS_GCF_900115695.1_protein.faa_NZ_FOXK01000007.1_105@PF00015_full_PFAM.501.706--1:scovhsp_avg=80.75625000000001:scovhsp_max=88.3:scovhsp_min=56.7:scovhsp_std=10.093560240734353:scovhsp_sum=1292.1000000000001:send_avg=170.5625:send_max=182.0:send_min=115.0:send_std=19.335524301140634:send_sum=2729.0:sstart_avg=6.6875:sstart_max=34.0:sstart_min=1.0:sstart_std=10.70027258219777:sstart_sum=107.0])0:5e-09[&&NHX:Sample_counter=rhiztom1--3||rhiztom2--5||rhiztom3--10:Type_counter=GTDB--23||capture--18:besthit_avg=95.6125:besthit_max=99.5:besthit_min=88.7:besthit_std=4.246233625226007:besthit_sum=1529.8:bitscore_avg=221.0625:bitscore_max=259.0:bitscore_min=175.0:bitscore_std=31.67431925077475:bitscore_sum=3537.0:capture_class_counter=c__Gammaproteobacteria--18:capture_domain_counter=d__Bacteria--18:capture_family_counter=f__Pseudomonadaceae--18:capture_genus_counter=g__Pseudomonas_E--18:capture_order_counter=o__Pseudomonadales--18:capture_phylum_counter=p__Proteobacteria--18:capture_species_counter=s__Pseudomonas_E composti_A--1||s__Pseudomonas_E khazarica--8||s__Pseudomonas_E sp902506495--9:evalue_avg=2.738383875e-57:evalue_max=2.58e-56:evalue_min=2.5e-88:evalue_std=7.279323098125373e-57:evalue_sum=4.3814142e-56:gapopen_avg=0.0:gapopen_max=0.0:gapopen_min=0.0:gapopen_std=0.0:gapopen_sum=0.0:gtdb_class_counter=c__Gammaproteobacteria--23:gtdb_domain_counter=d__Bacteria--23:gtdb_family_counter=f__Pseudomonadaceae--23:gtdb_genus_counter=g__Pseudomonas_E--23:gtdb_order_counter=o__Pseudomonadales--23:gtdb_phylum_counter=p__Proteobacteria--23:gtdb_species_counter=s__Pseudomonas_E alcaliphila--1||s__Pseudomonas_E alcaliphila_B--1||s__Pseudomonas_E chengduensis--1||s__Pseudomonas_E chengduensis_A--1||s__Pseudomonas_E composti--1||s__Pseudomonas_E composti_A--1||s__Pseudomonas_E guguanensis--1||s__Pseudomonas_E indoloxydans--1||s__Pseudomonas_E khazarica--1||s__Pseudomonas_E mendocina--1||s__Pseudomonas_E mendocina_A--1||s__Pseudomonas_E mendocina_C--1||s__Pseudomonas_E mendocina_D--1||s__Pseudomonas_E oleovorans--1||s__Pseudomonas_E oleovorans_B--1||s__Pseudomonas_E sediminis--1||s__Pseudomonas_E sihuiensis--1||s__Pseudomonas_E sp000418555--1||s__Pseudomonas_E sp002282595--1||s__Pseudomonas_E sp002803095--1||s__Pseudomonas_E sp009932725--1||s__Pseudomonas_E sp902506495--1||s__Pseudomonas_E toyotomiensis--1:heptad_counter=MCP-40H--41:lbd_counter=:lca_tree=g__Pseudomonas_E:length_avg=164.875:length_max=182.0:length_min=115.0:length_std=22.53552750658391:length_sum=2638.0:mismatch_avg=7.125:mismatch_max=17.0:mismatch_min=1.0:mismatch_std=6.907725144117032:mismatch_sum=114.0:name=N398870:qcovhsp_avg=99.20625000000001:qcovhsp_max=100.0:qcovhsp_min=97.8:qcovhsp_std=0.6727741077062949:qcovhsp_sum=1587.3000000000002:qend_avg=166.0:qend_max=183.0:qend_min=117.0:qend_std=22.712698357233265:qend_sum=2656.0:qstart_avg=2.125:qstart_max=5.0:qstart_min=1.0:qstart_std=0.9574271077563381:qstart_sum=34.0:ref_name_counter=GB_GCA_018827205.1_protein.faa_JAHJXZ010000116.1_8@PF00015_full_PFAM.501.704--1||RS_GCF_001567565.1_protein.faa_NZ_LSSW01000029.1_283@PF00015_full_PFAM.503.706--1||RS_GCF_002803095.1_protein.faa_NZ_PGLR01000009.1_106@PF00015_full_PFAM.496.698--1||RS_GCF_003008615.1_protein.faa_NZ_CP027657.1_3159@PF00015_full_PFAM.500.707--7||RS_GCF_014109765.1_protein.faa_NZ_CP059139.1_1049@PF00015_full_PFAM.500.706--2||RS_GCF_016008875.1_protein.faa_NZ_JADTQG010000002.1_65@PF00015_full_PFAM.510.706--3||RS_GCF_900115695.1_protein.faa_NZ_FOXK01000007.1_105@PF00015_full_PFAM.501.706--1:scovhsp_avg=80.75625000000001:scovhsp_max=88.3:scovhsp_min=56.7:scovhsp_std=10.093560240734353:scovhsp_sum=1292.1000000000001:send_avg=170.5625:send_max=182.0:send_min=115.0:send_std=19.335524301140634:send_sum=2729.0:sstart_avg=6.6875:sstart_max=34.0:sstart_min=1.0:sstart_std=10.70027258219777:sstart_sum=107.0],(731a50ef-cc15-4e23-b03d-931b03d77c8f_6@MCPsignal.363.458:0.00875435[&&NHX:Sample=rhiztom1:Type=capture:capture_class=c__Gammaproteobacteria:capture_domain=d__Bacteria:capture_family=f__Pseudomonadaceae:capture_genus=g__Pseudomonas_E:capture_order=o__Pseudomonadales:capture_phylum=p__Proteobacteria:capture_species=s__Pseudomonas_E sp902506495:heptad=MCP-40H],RS_GCF_016008875.1_protein.faa_NZ_JADTQG010000002.1_65@PF00015_full_PFAM.510.706:0.00737743[&&NHX:Type=GTDB:gtdb_class=c__Gammaproteobacteria:gtdb_domain=d__Bacteria:gtdb_family=f__Pseudomonadaceae:gtdb_genus=g__Pseudomonas_E:gtdb_order=o__Pseudomonadales:gtdb_phylum=p__Proteobacteria:gtdb_species=s__Pseudomonas_E sp002439135:heptad=MCP-40H:species=d__Bacteria_p__Proteobacteria_c__Gammaproteobacteria_o__Pseudomonadales_f__Pseudomonadaceae_g__Pseudomonas_E_s__Pseudomonas_E sp002439135])0:5e-09[&&NHX:Sample_counter=rhiztom1--1:Type_counter=GTDB--1||capture--1:capture_class_counter=c__Gammaproteobacteria--1:capture_domain_counter=d__Bacteria--1:capture_family_counter=f__Pseudomonadaceae--1:capture_genus_counter=g__Pseudomonas_E--1:capture_order_counter=o__Pseudomonadales--1:capture_phylum_counter=p__Proteobacteria--1:capture_species_counter=s__Pseudomonas_E sp902506495--1:gtdb_class_counter=c__Gammaproteobacteria--1:gtdb_domain_counter=d__Bacteria--1:gtdb_family_counter=f__Pseudomonadaceae--1:gtdb_genus_counter=g__Pseudomonas_E--1:gtdb_order_counter=o__Pseudomonadales--1:gtdb_phylum_counter=p__Proteobacteria--1:gtdb_species_counter=s__Pseudomonas_E sp002439135--1:heptad_counter=MCP-40H--2:lbd_counter=:lca_tree=s__Pseudomonas_E sp002439135:name=N398873:ref_name_counter=])0.917:0.0128561[&&NHX:Sample_counter=rhiztom1--4||rhiztom2--5||rhiztom3--10:Type_counter=GTDB--24||capture--19:besthit_avg=95.6125:besthit_max=99.5:besthit_min=88.7:besthit_std=4.246233625226007:besthit_sum=1529.8:bitscore_avg=221.0625:bitscore_max=259.0:bitscore_min=175.0:bitscore_std=31.67431925077475:bitscore_sum=3537.0:capture_class_counter=c__Gammaproteobacteria--19:capture_domain_counter=d__Bacteria--19:capture_family_counter=f__Pseudomonadaceae--19:capture_genus_counter=g__Pseudomonas_E--19:capture_order_counter=o__Pseudomonadales--19:capture_phylum_counter=p__Proteobacteria--19:capture_species_counter=s__Pseudomonas_E composti_A--1||s__Pseudomonas_E khazarica--8||s__Pseudomonas_E sp902506495--10:evalue_avg=2.738383875e-57:evalue_max=2.58e-56:evalue_min=2.5e-88:evalue_std=7.279323098125373e-57:evalue_sum=4.3814142e-56:gapopen_avg=0.0:gapopen_max=0.0:gapopen_min=0.0:gapopen_std=0.0:gapopen_sum=0.0:gtdb_class_counter=c__Gammaproteobacteria--24:gtdb_domain_counter=d__Bacteria--24:gtdb_family_counter=f__Pseudomonadaceae--24:gtdb_genus_counter=g__Pseudomonas_E--24:gtdb_order_counter=o__Pseudomonadales--24:gtdb_phylum_counter=p__Proteobacteria--24:gtdb_species_counter=s__Pseudomonas_E alcaliphila--1||s__Pseudomonas_E alcaliphila_B--1||s__Pseudomonas_E chengduensis--1||s__Pseudomonas_E chengduensis_A--1||s__Pseudomonas_E composti--1||s__Pseudomonas_E composti_A--1||s__Pseudomonas_E guguanensis--1||s__Pseudomonas_E indoloxydans--1||s__Pseudomonas_E khazarica--1||s__Pseudomonas_E mendocina--1||s__Pseudomonas_E mendocina_A--1||s__Pseudomonas_E mendocina_C--1||s__Pseudomonas_E mendocina_D--1||s__Pseudomonas_E oleovorans--1||s__Pseudomonas_E oleovorans_B--1||s__Pseudomonas_E sediminis--1||s__Pseudomonas_E sihuiensis--1||s__Pseudomonas_E sp000418555--1||s__Pseudomonas_E sp002282595--1||s__Pseudomonas_E sp002439135--1||s__Pseudomonas_E sp002803095--1||s__Pseudomonas_E sp009932725--1||s__Pseudomonas_E sp902506495--1||s__Pseudomonas_E toyotomiensis--1:heptad_counter=MCP-40H--43:lbd_counter=:lca_tree=g__Pseudomonas_E:length_avg=164.875:length_max=182.0:length_min=115.0:length_std=22.53552750658391:length_sum=2638.0:mismatch_avg=7.125:mismatch_max=17.0:mismatch_min=1.0:mismatch_std=6.907725144117032:mismatch_sum=114.0:name=N398874:qcovhsp_avg=99.20625000000001:qcovhsp_max=100.0:qcovhsp_min=97.8:qcovhsp_std=0.6727741077062949:qcovhsp_sum=1587.3000000000002:qend_avg=166.0:qend_max=183.0:qend_min=117.0:qend_std=22.712698357233265:qend_sum=2656.0:qstart_avg=2.125:qstart_max=5.0:qstart_min=1.0:qstart_std=0.9574271077563381:qstart_sum=34.0:ref_name_counter=GB_GCA_018827205.1_protein.faa_JAHJXZ010000116.1_8@PF00015_full_PFAM.501.704--1||RS_GCF_001567565.1_protein.faa_NZ_LSSW01000029.1_283@PF00015_full_PFAM.503.706--1||RS_GCF_002803095.1_protein.faa_NZ_PGLR01000009.1_106@PF00015_full_PFAM.496.698--1||RS_GCF_003008615.1_protein.faa_NZ_CP027657.1_3159@PF00015_full_PFAM.500.707--7||RS_GCF_014109765.1_protein.faa_NZ_CP059139.1_1049@PF00015_full_PFAM.500.706--2||RS_GCF_016008875.1_protein.faa_NZ_JADTQG010000002.1_65@PF00015_full_PFAM.510.706--3||RS_GCF_900115695.1_protein.faa_NZ_FOXK01000007.1_105@PF00015_full_PFAM.501.706--1:scovhsp_avg=80.75625000000001:scovhsp_max=88.3:scovhsp_min=56.7:scovhsp_std=10.093560240734353:scovhsp_sum=1292.1000000000001:send_avg=170.5625:send_max=182.0:send_min=115.0:send_std=19.335524301140634:send_sum=2729.0:sstart_avg=6.6875:sstart_max=34.0:sstart_min=1.0:sstart_std=10.70027258219777:sstart_sum=107.0],((RS_GCF_000364625.1_protein.faa_NZ_KB822600.1_114@PF00015_full_PFAM.495.699:0.0780004[&&NHX:Type=GTDB:gtdb_class=c__Gammaproteobacteria:gtdb_domain=d__Bacteria:gtdb_family=f__Pseudomonadaceae:gtdb_genus=g__Pseudomonas_E:gtdb_order=o__Pseudomonadales:gtdb_phylum=p__Proteobacteria:gtdb_species=s__Pseudomonas_E thermotolerans:heptad=MCP-40H:species=d__Bacteria_p__Proteobacteria_c__Gammaproteobacteria_o__Pseudomonadales_f__Pseudomonadaceae_g__Pseudomonas_E_s__Pseudomonas_E thermotolerans],RS_GCF_001446935.1_protein.faa_NZ_LKKK01000013.1_185@PF00015_full_PFAM.502.702:0.076496[&&NHX:Type=GTDB:gtdb_class=c__Gammaproteobacteria:gtdb_domain=d__Bacteria:gtdb_family=f__Pseudomonadaceae:gtdb_genus=g__Pseudomonas_E:gtdb_order=o__Pseudomonadales:gtdb_phylum=p__Proteobacteria:gtdb_species=s__Pseudomonas_E sp001446935:heptad=MCP-40H:species=d__Bacteria_p__Proteobacteria_c__Gammaproteobacteria_o__Pseudomonadales_f__Pseudomonadaceae_g__Pseudomonas_E_s__Pseudomonas_E sp001446935])0.716:0.00725056[&&NHX:Sample_counter=:Type_counter=GTDB--2:capture_class_counter=:capture_domain_counter=:capture_family_counter=:capture_genus_counter=:capture_order_counter=:capture_phylum_counter=:capture_species_counter=:evoltype=D:gtdb_class_counter=c__Gammaproteobacteria--2:gtdb_domain_counter=d__Bacteria--2:gtdb_family_counter=f__Pseudomonadaceae--2:gtdb_genus_counter=g__Pseudomonas_E--2:gtdb_order_counter=o__Pseudomonadales--2:gtdb_phylum_counter=p__Proteobacteria--2:gtdb_species_counter=s__Pseudomonas_E sp001446935--1||s__Pseudomonas_E thermotolerans--1:heptad_counter=MCP-40H--2:lbd_counter=:lca=d__Bacteria:lca_tree=g__Pseudomonas_E:name=N398877:ref_name_counter=],(((((44fb90fe-5b0b-47ed-b549-a4ef62cfa856_3@MCPsignal.100.225:0.020128[&&NHX:Sample=rhiztom1:Type=capture:besthit=92.7:bitscore=144.0:capture_class=c__Gammaproteobacteria:capture_domain=d__Bacteria:capture_family=f__Pseudomonadaceae:capture_genus=g__Pseudomonas_E:capture_order=o__Pseudomonadales:capture_phylum=p__Proteobacteria:capture_species=s__Pseudomonas_E gingeri_C:evalue=4.34e-44:gapopen=1.0:heptad=MCP-40H:length=123.0:mismatch=8.0:qcovhsp=97.6:qend=125.0:qstart=4.0:ref_name=RS_GCF_003696305.1_protein.faa_NZ_RFFK01000003.1_275@PF00015_full_PFAM.505.698:scovhsp=63.7:send=174.0:sstart=52.0],dbe34300-47d3-4e25-a834-f40be6abd608_6@MCPsignal.143.245:0.00693694[&&NHX:Sample=rhiztom1:Type=capture:besthit=92.1:bitscore=115.0:capture_class=c__Gammaproteobacteria:capture_domain=d__Bacteria:capture_family=f__Pseudomonadaceae:capture_genus=g__Pseudomonas_E:capture_order=o__Pseudomonadales:capture_phylum=p__Proteobacteria:capture_species=s__Pseudomonas_E alcaligenes:evalue=3.88e-33:gapopen=0.0:heptad=MCP-40H:length=101.0:mismatch=8.0:qcovhsp=99.0:qend=102.0:qstart=2.0:ref_name=RS_GCF_003696305.1_protein.faa_NZ_RFFK01000003.1_275@PF00015_full_PFAM.505.698:scovhsp=52.3:send=174.0:sstart=74.0])0:5e-09[&&NHX:Sample_counter=rhiztom1--2:Type_counter=capture--2:besthit_avg=92.4:besthit_max=92.7:besthit_min=92.1:besthit_std=0.4242640687119345:besthit_sum=184.8:bitscore_avg=129.5:bitscore_max=144.0:bitscore_min=115.0:bitscore_std=20.506096654409877:bitscore_sum=259.0:capture_class_counter=c__Gammaproteobacteria--2:capture_domain_counter=d__Bacteria--2:capture_family_counter=f__Pseudomonadaceae--2:capture_genus_counter=g__Pseudomonas_E--2:capture_order_counter=o__Pseudomonadales--2:capture_phylum_counter=p__Proteobacteria--2:capture_species_counter=s__Pseudomonas_E alcaligenes--1||s__Pseudomonas_E gingeri_C--1:evalue_avg=1.9400000000217e-33:evalue_max=3.88e-33:evalue_min=4.34e-44:evalue_std=2.7435743109731158e-33:evalue_sum=3.8800000000434e-33:gapopen_avg=0.5:gapopen_max=1.0:gapopen_min=0.0:gapopen_std=0.7071067811865476:gapopen_sum=1.0:gtdb_class_counter=:gtdb_domain_counter=:gtdb_family_counter=:gtdb_genus_counter=:gtdb_order_counter=:gtdb_phylum_counter=:gtdb_species_counter=:heptad_counter=MCP-40H--2:lbd_counter=:length_avg=112.0:length_max=123.0:length_min=101.0:length_std=15.556349186104045:length_sum=224.0:mismatch_avg=8.0:mismatch_max=8.0:mismatch_min=8.0:mismatch_std=0.0:mismatch_sum=16.0:name=N398880:qcovhsp_avg=98.3:qcovhsp_max=99.0:qcovhsp_min=97.6:qcovhsp_std=0.9899494936611706:qcovhsp_sum=196.6:qend_avg=113.5:qend_max=125.0:qend_min=102.0:qend_std=16.263455967290593:qend_sum=227.0:qstart_avg=3.0:qstart_max=4.0:qstart_min=2.0:qstart_std=1.4142135623730951:qstart_sum=6.0:ref_name_counter=RS_GCF_003696305.1_protein.faa_NZ_RFFK01000003.1_275@PF00015_full_PFAM.505.698--2:scovhsp_avg=58.0:scovhsp_max=63.7:scovhsp_min=52.3:scovhsp_std=8.061017305526645:scovhsp_sum=116.0:send_avg=174.0:send_max=174.0:send_min=174.0:send_std=0.0:send_sum=348.0:sstart_avg=63.0:sstart_max=74.0:sstart_min=52.0:sstart_std=15.556349186104045:sstart_sum=126.0],aa19bb75-3a51-4c66-9717-df9813fb753f_4@MCPsignal.392.500:5e-09[&&NHX:Sample=rhiztom3:Type=capture:besthit=92.6:bitscore=124.0:capture_class=c__Gammaproteobacteria:capture_domain=d__Bacteria:capture_family=f__Wenzhouxiangellaceae:capture_genus=g__GCA-2722315:capture_order=o__Xanthomonadales:capture_phylum=p__Proteobacteria:capture_species=s__GCA-2722315 sp018334995:evalue=8.22e-37:gapopen=0.0:heptad=MCP-40H:length=108.0:mismatch=8.0:qcovhsp=100.0:qend=108.0:qstart=1.0:ref_name=RS_GCF_003696305.1_protein.faa_NZ_RFFK01000003.1_275@PF00015_full_PFAM.505.698:scovhsp=56.0:send=174.0:sstart=67.0])0.534:5e-09[&&NHX:Sample_counter=rhiztom1--2||rhiztom3--1:Type_counter=capture--3:besthit_avg=92.46666666666665:besthit_max=92.7:besthit_min=92.1:besthit_std=0.32145502536643494:besthit_sum=277.4:bitscore_avg=127.66666666666667:bitscore_max=144.0:bitscore_min=115.0:bitscore_std=14.843629385474879:bitscore_sum=383.0:capture_class_counter=c__Gammaproteobacteria--3:capture_domain_counter=d__Bacteria--3:capture_family_counter=f__Pseudomonadaceae--2||f__Wenzhouxiangellaceae--1:capture_genus_counter=g__GCA-2722315--1||g__Pseudomonas_E--2:capture_order_counter=o__Pseudomonadales--2||o__Xanthomonadales--1:capture_phylum_counter=p__Proteobacteria--3:capture_species_counter=s__GCA-2722315 sp018334995--1||s__Pseudomonas_E alcaligenes--1||s__Pseudomonas_E gingeri_C--1:evalue_avg=1.2936073333478e-33:evalue_max=3.88e-33:evalue_min=4.34e-44:evalue_std=2.2398817911901488e-33:evalue_sum=3.8808220000434e-33:gapopen_avg=0.3333333333333333:gapopen_max=1.0:gapopen_min=0.0:gapopen_std=0.5773502691896258:gapopen_sum=1.0:gtdb_class_counter=:gtdb_domain_counter=:gtdb_family_counter=:gtdb_genus_counter=:gtdb_order_counter=:gtdb_phylum_counter=:gtdb_species_counter=:heptad_counter=MCP-40H--3:lbd_counter=:length_avg=110.66666666666667:length_max=123.0:length_min=101.0:length_std=11.239810200058244:length_sum=332.0:mismatch_avg=8.0:mismatch_max=8.0:mismatch_min=8.0:mismatch_std=0.0:mismatch_sum=24.0:name=N398882:qcovhsp_avg=98.86666666666667:qcovhsp_max=100.0:qcovhsp_min=97.6:qcovhsp_std=1.2055427546683446:qcovhsp_sum=296.6:qend_avg=111.66666666666667:qend_max=125.0:qend_min=102.0:qend_std=11.930353445448855:qend_sum=335.0:qstart_avg=2.3333333333333335:qstart_max=4.0:qstart_min=1.0:qstart_std=1.5275252316519468:qstart_sum=7.0:ref_name_counter=RS_GCF_003696305.1_protein.faa_NZ_RFFK01000003.1_275@PF00015_full_PFAM.505.698--3:scovhsp_avg=57.333333333333336:scovhsp_max=63.7:scovhsp_min=52.3:scovhsp_std=5.815783122962321:scovhsp_sum=172.0:send_avg=174.0:send_max=174.0:send_min=174.0:send_std=0.0:send_sum=522.0:sstart_avg=64.33333333333333:sstart_max=74.0:sstart_min=52.0:sstart_std=11.239810200058244:sstart_sum=193.0],((d92b5d87-fd1b-55c8-b8cf-bd79b04a50a6_1@MCPsignal.24.167:5e-09[&&NHX:Sample=rhiztom1:Type=capture:besthit=93.7:bitscore=182.0:capture_class=c__Gammaproteobacteria:capture_domain=d__Bacteria:capture_family=f__Pseudomonadaceae:capture_genus=g__Pseudomonas_E:capture_order=o__Pseudomonadales:capture_phylum=p__Proteobacteria:capture_species=s__Pseudomonas_E gingeri_C:evalue=4.18e-59:gapopen=0.0:heptad=MCP-40H:length=143.0:mismatch=9.0:qcovhsp=100.0:qend=143.0:qstart=1.0:ref_name=RS_GCF_003696305.1_protein.faa_NZ_RFFK01000003.1_275@PF00015_full_PFAM.505.698:scovhsp=74.1:send=174.0:sstart=32.0],((52b25ef5-bddb-477e-9307-adb9257da48a_6@MCPsignal.51.188:0.0189345[&&NHX:Sample=rhiztom1:Type=capture:besthit=91.9:bitscore=167.0:capture_class=c__Gammaproteobacteria:capture_domain=d__Bacteria:capture_family=f__Pseudomonadaceae:capture_genus=g__Pseudomonas_E:capture_order=o__Pseudomonadales:capture_phylum=p__Proteobacteria:capture_species=s__Pseudomonas_E gingeri_C:evalue=5.54e-53:gapopen=0.0:heptad=MCP-40H:length=136.0:mismatch=11.0:qcovhsp=99.3:qend=137.0:qstart=2.0:ref_name=RS_GCF_003696305.1_protein.faa_NZ_RFFK01000003.1_275@PF00015_full_PFAM.505.698:scovhsp=70.5:send=174.0:sstart=39.0],((14dfc08e-a1a5-4388-9bfc-01336cb9200e_4@MCPsignal.50.232:0.0364352[&&NHX:Sample=rhiztom3:Type=capture:capture_class=c__Gammaproteobacteria:capture_domain=d__Bacteria:capture_family=f__Pseudomonadaceae:capture_genus=g__Pseudomonas_E:capture_order=o__Pseudomonadales:capture_phylum=p__Proteobacteria:capture_species=s__Pseudomonas_E gingeri_C:heptad=MCP-40H],7b0a244f-9ff1-5eec-955c-fb9303e0db58_3@MCPsignal.19.151:0.0192654[&&NHX:Sample=rhiztom3:Type=capture:besthit=93.1:bitscore=160.0:capture_class=c__Gammaproteobacteria:capture_domain=d__Bacteria:capture_family=f__Pseudomonadaceae:capture_genus=g__Pseudomonas_E:capture_order=o__Pseudomonadales:capture_phylum=p__Proteobacteria:capture_species=s__Pseudomonas_E gingeri_C:evalue=2.45e-50:gapopen=0.0:heptad=MCP-40H:length=130.0:mismatch=9.0:qcovhsp=98.5:qend=132.0:qstart=3.0:ref_name=RS_GCF_003696305.1_protein.faa_NZ_RFFK01000003.1_275@PF00015_full_PFAM.505.698:scovhsp=67.4:send=174.0:sstart=45.0])0:1.3e-08[&&NHX:Sample_counter=rhiztom3--2:Type_counter=capture--2:besthit_avg=93.1:besthit_max=93.1:besthit_min=93.1:besthit_std=0:besthit_sum=93.1:bitscore_avg=160.0:bitscore_max=160.0:bitscore_min=160.0:bitscore_std=0:bitscore_sum=160.0:capture_class_counter=c__Gammaproteobacteria--2:capture_domain_counter=d__Bacteria--2:capture_family_counter=f__Pseudomonadaceae--2:capture_genus_counter=g__Pseudomonas_E--2:capture_order_counter=o__Pseudomonadales--2:capture_phylum_counter=p__Proteobacteria--2:capture_species_counter=s__Pseudomonas_E gingeri_C--2:evalue_avg=2.45e-50:evalue_max=2.45e-50:evalue_min=2.45e-50:evalue_std=0:evalue_sum=2.45e-50:gapopen_avg=0.0:gapopen_max=0.0:gapopen_min=0.0:gapopen_std=0:gapopen_sum=0.0:gtdb_class_counter=:gtdb_domain_counter=:gtdb_family_counter=:gtdb_genus_counter=:gtdb_order_counter=:gtdb_phylum_counter=:gtdb_species_counter=:heptad_counter=MCP-40H--2:lbd_counter=:length_avg=130.0:length_max=130.0:length_min=130.0:length_std=0:length_sum=130.0:mismatch_avg=9.0:mismatch_max=9.0:mismatch_min=9.0:mismatch_std=0:mismatch_sum=9.0:name=N398887:qcovhsp_avg=98.5:qcovhsp_max=98.5:qcovhsp_min=98.5:qcovhsp_std=0:qcovhsp_sum=98.5:qend_avg=132.0:qend_max=132.0:qend_min=132.0:qend_std=0:qend_sum=132.0:qstart_avg=3.0:qstart_max=3.0:qstart_min=3.0:qstart_std=0:qstart_sum=3.0:ref_name_counter=RS_GCF_003696305.1_protein.faa_NZ_RFFK01000003.1_275@PF00015_full_PFAM.505.698--1:scovhsp_avg=67.4:scovhsp_max=67.4:scovhsp_min=67.4:scovhsp_std=0:scovhsp_sum=67.4:send_avg=174.0:send_max=174.0:send_min=174.0:send_std=0:send_sum=174.0:sstart_avg=45.0:sstart_max=45.0:sstart_min=45.0:sstart_std=0:sstart_sum=45.0],f8e5b1d8-432b-40df-ab9d-a44a6d8418b1_1@MCPsignal.55.227:0.000323939[&&NHX:Sample=rhiztom3:Type=capture:besthit=92.4:bitscore=218.0:capture_class=c__Gammaproteobacteria:capture_domain=d__Bacteria:capture_family=f__Pseudomonadaceae:capture_genus=g__Pseudomonas_E:capture_order=o__Pseudomonadales:capture_phylum=p__Proteobacteria:capture_species=s__Pseudomonas_E gingeri_C:evalue=1.35e-72:gapopen=0.0:heptad=MCP-40H:length=170.0:mismatch=13.0:qcovhsp=98.8:qend=172.0:qstart=3.0:ref_name=RS_GCF_003696305.1_protein.faa_NZ_RFFK01000003.1_275@PF00015_full_PFAM.505.698:scovhsp=88.1:send=172.0:sstart=3.0])0.167:0.00381706[&&NHX:Sample_counter=rhiztom3--3:Type_counter=capture--3:besthit_avg=92.75:besthit_max=93.1:besthit_min=92.4:besthit_std=0.49497474683057524:besthit_sum=185.5:bitscore_avg=189.0:bitscore_max=218.0:bitscore_min=160.0:bitscore_std=41.012193308819754:bitscore_sum=378.0:capture_class_counter=c__Gammaproteobacteria--3:capture_domain_counter=d__Bacteria--3:capture_family_counter=f__Pseudomonadaceae--3:capture_genus_counter=g__Pseudomonas_E--3:capture_order_counter=o__Pseudomonadales--3:capture_phylum_counter=p__Proteobacteria--3:capture_species_counter=s__Pseudomonas_E gingeri_C--3:evalue_avg=1.225e-50:evalue_max=2.45e-50:evalue_min=1.35e-72:evalue_std=1.7324116139070414e-50:evalue_sum=2.45e-50:gapopen_avg=0.0:gapopen_max=0.0:gapopen_min=0.0:gapopen_std=0.0:gapopen_sum=0.0:gtdb_class_counter=:gtdb_domain_counter=:gtdb_family_counter=:gtdb_genus_counter=:gtdb_order_counter=:gtdb_phylum_counter=:gtdb_species_counter=:heptad_counter=MCP-40H--3:lbd_counter=:length_avg=150.0:length_max=170.0:length_min=130.0:length_std=28.284271247461902:length_sum=300.0:mismatch_avg=11.0:mismatch_max=13.0:mismatch_min=9.0:mismatch_std=2.8284271247461903:mismatch_sum=22.0:name=N398889:qcovhsp_avg=98.65:qcovhsp_max=98.8:qcovhsp_min=98.5:qcovhsp_std=0.21213203435596226:qcovhsp_sum=197.3:qend_avg=152.0:qend_max=172.0:qend_min=132.0:qend_std=28.284271247461902:qend_sum=304.0:qstart_avg=3.0:qstart_max=3.0:qstart_min=3.0:qstart_std=0.0:qstart_sum=6.0:ref_name_counter=RS_GCF_003696305.1_protein.faa_NZ_RFFK01000003.1_275@PF00015_full_PFAM.505.698--2:scovhsp_avg=77.75:scovhsp_max=88.1:scovhsp_min=67.4:scovhsp_std=14.637110370561526:scovhsp_sum=155.5:send_avg=173.0:send_max=174.0:send_min=172.0:send_std=1.4142135623730951:send_sum=346.0:sstart_avg=24.0:sstart_max=45.0:sstart_min=3.0:sstart_std=29.698484809834994:sstart_sum=48.0])0:1.8e-08[&&NHX:Sample_counter=rhiztom1--1||rhiztom3--3:Type_counter=capture--4:besthit_avg=92.46666666666665:besthit_max=93.1:besthit_min=91.9:besthit_std=0.6027713773341649:besthit_sum=277.4:bitscore_avg=181.66666666666666:bitscore_max=218.0:bitscore_min=160.0:bitscore_std=31.659648345067467:bitscore_sum=545.0:capture_class_counter=c__Gammaproteobacteria--4:capture_domain_counter=d__Bacteria--4:capture_family_counter=f__Pseudomonadaceae--4:capture_genus_counter=g__Pseudomonas_E--4:capture_order_counter=o__Pseudomonadales--4:capture_phylum_counter=p__Proteobacteria--4:capture_species_counter=s__Pseudomonas_E gingeri_C--4:evalue_avg=8.185133333333332e-51:evalue_max=2.45e-50:evalue_min=1.35e-72:evalue_std=1.4129116145510778e-50:evalue_sum=2.45554e-50:gapopen_avg=0.0:gapopen_max=0.0:gapopen_min=0.0:gapopen_std=0.0:gapopen_sum=0.0:gtdb_class_counter=:gtdb_domain_counter=:gtdb_family_counter=:gtdb_genus_counter=:gtdb_order_counter=:gtdb_phylum_counter=:gtdb_species_counter=:heptad_counter=MCP-40H--4:lbd_counter=:length_avg=145.33333333333334:length_max=170.0:length_min=130.0:length_std=21.571586249817916:length_sum=436.0:mismatch_avg=11.0:mismatch_max=13.0:mismatch_min=9.0:mismatch_std=2.0:mismatch_sum=33.0:name=N398890:qcovhsp_avg=98.86666666666667:qcovhsp_max=99.3:qcovhsp_min=98.5:qcovhsp_std=0.4041451884327368:qcovhsp_sum=296.6:qend_avg=147.0:qend_max=172.0:qend_min=132.0:qend_std=21.79449471770337:qend_sum=441.0:qstart_avg=2.6666666666666665:qstart_max=3.0:qstart_min=2.0:qstart_std=0.5773502691896258:qstart_sum=8.0:ref_name_counter=RS_GCF_003696305.1_protein.faa_NZ_RFFK01000003.1_275@PF00015_full_PFAM.505.698--3:scovhsp_avg=75.33333333333333:scovhsp_max=88.1:scovhsp_min=67.4:scovhsp_std=11.164377874889993:scovhsp_sum=226.0:send_avg=173.33333333333334:send_max=174.0:send_min=172.0:send_std=1.1547005383792515:send_sum=520.0:sstart_avg=29.0:sstart_max=45.0:sstart_min=3.0:sstart_std=22.715633383201094:sstart_sum=87.0],b6c4e1a3-7303-4f43-9838-40a91665e59d_6@MCPsignal.86.192:5e-09[&&NHX:Sample=rhiztom1:Type=capture:besthit=92.5:bitscore=124.0:capture_class=c__Clostridia:capture_domain=d__Bacteria:capture_family=f__Oscillospiraceae:capture_genus=g__Enterenecus:capture_order=o__Oscillospirales:capture_phylum=p__Firmicutes_A:capture_species=s__Enterenecus sp014799485:evalue=1.52e-36:gapopen=0.0:heptad=MCP-40H:length=106.0:mismatch=8.0:qcovhsp=100.0:qend=106.0:qstart=1.0:ref_name=RS_GCF_003696305.1_protein.faa_NZ_RFFK01000003.1_275@PF00015_full_PFAM.505.698:scovhsp=54.9:send=174.0:sstart=69.0])0.42:1.8e-08[&&NHX:Sample_counter=rhiztom1--2||rhiztom3--3:Type_counter=capture--5:besthit_avg=92.475:besthit_max=93.1:besthit_min=91.9:besthit_std=0.4924428900898003:besthit_sum=369.9:bitscore_avg=167.25:bitscore_max=218.0:bitscore_min=124.0:bitscore_std=38.72445394493424:bitscore_sum=669.0:capture_class_counter=c__Clostridia--1||c__Gammaproteobacteria--4:capture_domain_counter=d__Bacteria--5:capture_family_counter=f__Oscillospiraceae--1||f__Pseudomonadaceae--4:capture_genus_counter=g__Enterenecus--1||g__Pseudomonas_E--4:capture_order_counter=o__Oscillospirales--1||o__Pseudomonadales--4:capture_phylum_counter=p__Firmicutes_A--1||p__Proteobacteria--4:capture_species_counter=s__Enterenecus sp014799485--1||s__Pseudomonas_E gingeri_C--4:evalue_avg=3.800000000000061e-37:evalue_max=1.52e-36:evalue_min=1.35e-72:evalue_std=7.59999999999996e-37:evalue_sum=1.5200000000000245e-36:gapopen_avg=0.0:gapopen_max=0.0:gapopen_min=0.0:gapopen_std=0.0:gapopen_sum=0.0:gtdb_class_counter=:gtdb_domain_counter=:gtdb_family_counter=:gtdb_genus_counter=:gtdb_order_counter=:gtdb_phylum_counter=:gtdb_species_counter=:heptad_counter=MCP-40H--5:lbd_counter=:length_avg=135.5:length_max=170.0:length_min=106.0:length_std=26.40075756488817:length_sum=542.0:mismatch_avg=10.25:mismatch_max=13.0:mismatch_min=8.0:mismatch_std=2.217355782608345:mismatch_sum=41.0:name=N398892:qcovhsp_avg=99.15:qcovhsp_max=100.0:qcovhsp_min=98.5:qcovhsp_std=0.6557438524302004:qcovhsp_sum=396.6:qend_avg=136.75:qend_max=172.0:qend_min=106.0:qend_std=27.146209066215242:qend_sum=547.0:qstart_avg=2.25:qstart_max=3.0:qstart_min=1.0:qstart_std=0.9574271077563381:qstart_sum=9.0:ref_name_counter=RS_GCF_003696305.1_protein.faa_NZ_RFFK01000003.1_275@PF00015_full_PFAM.505.698--4:scovhsp_avg=70.225:scovhsp_max=88.1:scovhsp_min=54.9:scovhsp_std=13.692181467294876:scovhsp_sum=280.9:send_avg=173.5:send_max=174.0:send_min=172.0:send_std=1.0:send_sum=694.0:sstart_avg=39.0:sstart_max=69.0:sstart_min=3.0:sstart_std=27.27636339397171:sstart_sum=156.0])0.018:1.8e-08[&&NHX:Sample_counter=rhiztom1--3||rhiztom3--3:Type_counter=capture--6:besthit_avg=92.72:besthit_max=93.7:besthit_min=91.9:besthit_std=0.6942621983083892:besthit_sum=463.59999999999997:bitscore_avg=170.2:bitscore_max=218.0:bitscore_min=124.0:bitscore_std=34.178940884702676:bitscore_sum=851.0:capture_class_counter=c__Clostridia--1||c__Gammaproteobacteria--5:capture_domain_counter=d__Bacteria--6:capture_family_counter=f__Oscillospiraceae--1||f__Pseudomonadaceae--5:capture_genus_counter=g__Enterenecus--1||g__Pseudomonas_E--5:capture_order_counter=o__Oscillospirales--1||o__Pseudomonadales--5:capture_phylum_counter=p__Firmicutes_A--1||p__Proteobacteria--5:capture_species_counter=s__Enterenecus sp014799485--1||s__Pseudomonas_E gingeri_C--5:evalue_avg=3.0400000000000492e-37:evalue_max=1.52e-36:evalue_min=1.35e-72:evalue_std=6.797646651599334e-37:evalue_sum=1.5200000000000245e-36:gapopen_avg=0.0:gapopen_max=0.0:gapopen_min=0.0:gapopen_std=0.0:gapopen_sum=0.0:gtdb_class_counter=:gtdb_domain_counter=:gtdb_family_counter=:gtdb_genus_counter=:gtdb_order_counter=:gtdb_phylum_counter=:gtdb_species_counter=:heptad_counter=MCP-40H--6:lbd_counter=:length_avg=137.0:length_max=170.0:length_min=106.0:length_std=23.108440016582687:length_sum=685.0:mismatch_avg=10.0:mismatch_max=13.0:mismatch_min=8.0:mismatch_std=2.0:mismatch_sum=50.0:name=N398893:qcovhsp_avg=99.32000000000001:qcovhsp_max=100.0:qcovhsp_min=98.5:qcovhsp_std=0.6833739825307961:qcovhsp_sum=496.6:qend_avg=138.0:qend_max=172.0:qend_min=106.0:qend_std=23.67488120350343:qend_sum=690.0:qstart_avg=2.0:qstart_max=3.0:qstart_min=1.0:qstart_std=1.0:qstart_sum=10.0:ref_name_counter=RS_GCF_003696305.1_protein.faa_NZ_RFFK01000003.1_275@PF00015_full_PFAM.505.698--5:scovhsp_avg=71.0:scovhsp_max=88.1:scovhsp_min=54.9:scovhsp_std=11.983738982471204:scovhsp_sum=355.0:send_avg=173.6:send_max=174.0:send_min=172.0:send_std=0.8944271909999159:send_sum=868.0:sstart_avg=37.6:sstart_max=69.0:sstart_min=3.0:sstart_std=23.828554299411454:sstart_sum=188.0],(7ff5b47d-b0cf-44a4-b310-b14f1249fff5_6@MCPsignal.41.213:5e-09[&&NHX:Sample=rhiztom3:Type=capture:besthit=91.9:bitscore=221.0:capture_class=c__Gammaproteobacteria:capture_domain=d__Bacteria:capture_family=f__Pseudomonadaceae:capture_genus=g__Pseudomonas_E:capture_order=o__Pseudomonadales:capture_phylum=p__Proteobacteria:capture_species=s__Pseudomonas_E gingeri_C:evalue=5.8e-74:gapopen=0.0:heptad=MCP-40H:length=172.0:mismatch=14.0:qcovhsp=100.0:qend=172.0:qstart=1.0:ref_name=RS_GCF_003696305.1_protein.faa_NZ_RFFK01000003.1_275@PF00015_full_PFAM.505.698:scovhsp=89.1:send=174.0:sstart=3.0],(((19f32e0a-8cf9-4d90-b1da-68dc0cc6735c_2@MCPsignal.64.244:0.00794814[&&NHX:Sample=rhiztom3:Type=capture:besthit=90.8:bitscore=227.0:capture_class=c__Gammaproteobacteria:capture_domain=d__Bacteria:capture_family=f__Pseudomonadaceae:capture_genus=g__Pseudomonas_E:capture_order=o__Pseudomonadales:capture_phylum=p__Proteobacteria:capture_species=s__Pseudomonas_E gingeri_C:evalue=4.15e-76:gapopen=0.0:heptad=MCP-40H:length=174.0:mismatch=16.0:qcovhsp=96.7:qend=180.0:qstart=7.0:ref_name=RS_GCF_003696305.1_protein.faa_NZ_RFFK01000003.1_275@PF00015_full_PFAM.505.698:scovhsp=90.2:send=174.0:sstart=1.0],(c61e90eb-9680-58ea-b250-c09bac0b2c2e_6@MCPsignal.80.260:0.003951[&&NHX:Sample=rhiztom2:Type=capture:besthit=92.6:bitscore=225.0:capture_class=c__Gammaproteobacteria:capture_domain=d__Bacteria:capture_family=f__Pseudomonadaceae:capture_genus=g__Pseudomonas_E:capture_order=o__Pseudomonadales:capture_phylum=p__Proteobacteria:capture_species=s__Pseudomonas_E gingeri_C:evalue=3.54e-75:gapopen=0.0:heptad=MCP-40H:length=176.0:mismatch=13.0:qcovhsp=97.8:qend=180.0:qstart=5.0:ref_name=RS_GCF_002197815.1_protein.faa_NZ_NIUB01000004.1_64@PF00015_full_PFAM.494.699:scovhsp=85.9:send=177.0:sstart=2.0],(((((be51500e-97b4-420a-b9c1-29d6e170922b_4@MCPsignal.75.255:0[&&NHX:Sample=rhiztom1:Type=capture:besthit=93.2:bitscore=226.0:capture_class=c__Gammaproteobacteria:capture_domain=d__Bacteria:capture_family=f__Pseudomonadaceae:capture_genus=g__Pseudomonas_E:capture_order=o__Pseudomonadales:capture_phylum=p__Proteobacteria:capture_species=s__Pseudomonas_E gingeri_C:evalue=1.76e-75:gapopen=0.0:heptad=MCP-40H:length=176.0:mismatch=12.0:qcovhsp=97.8:qend=180.0:qstart=5.0:ref_name=RS_GCF_002197815.1_protein.faa_NZ_NIUB01000004.1_64@PF00015_full_PFAM.494.699:scovhsp=85.9:send=177.0:sstart=2.0],05dfdd7a-eefd-40f6-92d4-2c277674bdef_3@MCPsignal.169.349:0[&&NHX:Sample=rhiztom1:Type=capture:besthit=93.2:bitscore=226.0:capture_class=c__Gammaproteobacteria:capture_domain=d__Bacteria:capture_family=f__Pseudomonadaceae:capture_genus=g__Pseudomonas_E:capture_order=o__Pseudomonadales:capture_phylum=p__Proteobacteria:capture_species=s__Pseudomonas_E gingeri_C:evalue=1.76e-75:gapopen=0.0:heptad=MCP-40H:length=176.0:mismatch=12.0:qcovhsp=97.8:qend=180.0:qstart=5.0:ref_name=RS_GCF_002197815.1_protein.faa_NZ_NIUB01000004.1_64@PF00015_full_PFAM.494.699:scovhsp=85.9:send=177.0:sstart=2.0])0:0[&&NHX:Sample_counter=rhiztom1--2:Type_counter=capture--2:besthit_avg=93.2:besthit_max=93.2:besthit_min=93.2:besthit_std=0.0:besthit_sum=186.4:bitscore_avg=226.0:bitscore_max=226.0:bitscore_min=226.0:bitscore_std=0.0:bitscore_sum=452.0:capture_class_counter=c__Gammaproteobacteria--2:capture_domain_counter=d__Bacteria--2:capture_family_counter=f__Pseudomonadaceae--2:capture_genus_counter=g__Pseudomonas_E--2:capture_order_counter=o__Pseudomonadales--2:capture_phylum_counter=p__Proteobacteria--2:capture_species_counter=s__Pseudomonas_E gingeri_C--2:evalue_avg=1.76e-75:evalue_max=1.76e-75:evalue_min=1.76e-75:evalue_std=0.0:evalue_sum=3.52e-75:gapopen_avg=0.0:gapopen_max=0.0:gapopen_min=0.0:gapopen_std=0.0:gapopen_sum=0.0:gtdb_class_counter=:gtdb_domain_counter=:gtdb_family_counter=:gtdb_genus_counter=:gtdb_order_counter=:gtdb_phylum_counter=:gtdb_species_counter=:heptad_counter=MCP-40H--2:lbd_counter=:length_avg=176.0:length_max=176.0:length_min=176.0:length_std=0.0:length_sum=352.0:mismatch_avg=12.0:mismatch_max=12.0:mismatch_min=12.0:mismatch_std=0.0:mismatch_sum=24.0:name=N398899:qcovhsp_avg=97.8:qcovhsp_max=97.8:qcovhsp_min=97.8:qcovhsp_std=0.0:qcovhsp_sum=195.6:qend_avg=180.0:qend_max=180.0:qend_min=180.0:qend_std=0.0:qend_sum=360.0:qstart_avg=5.0:qstart_max=5.0:qstart_min=5.0:qstart_std=0.0:qstart_sum=10.0:ref_name_counter=RS_GCF_002197815.1_protein.faa_NZ_NIUB01000004.1_64@PF00015_full_PFAM.494.699--2:scovhsp_avg=85.9:scovhsp_max=85.9:scovhsp_min=85.9:scovhsp_std=0.0:scovhsp_sum=171.8:send_avg=177.0:send_max=177.0:send_min=177.0:send_std=0.0:send_sum=354.0:sstart_avg=2.0:sstart_max=2.0:sstart_min=2.0:sstart_std=0.0:sstart_sum=4.0],eb5c3e23-9ca9-45cc-8aec-4c879dd6395d_5@MCPsignal.63.243:0[&&NHX:Sample=rhiztom3:Type=capture:besthit=93.2:bitscore=226.0:capture_class=c__Gammaproteobacteria:capture_domain=d__Bacteria:capture_family=f__Pseudomonadaceae:capture_genus=g__Pseudomonas_E:capture_order=o__Pseudomonadales:capture_phylum=p__Proteobacteria:capture_species=s__Pseudomonas_E gingeri_C:evalue=1.76e-75:gapopen=0.0:heptad=MCP-40H:length=176.0:mismatch=12.0:qcovhsp=97.8:qend=180.0:qstart=5.0:ref_name=RS_GCF_002197815.1_protein.faa_NZ_NIUB01000004.1_64@PF00015_full_PFAM.494.699:scovhsp=85.9:send=177.0:sstart=2.0])0:0[&&NHX:Sample_counter=rhiztom1--2||rhiztom3--1:Type_counter=capture--3:besthit_avg=93.2:besthit_max=93.2:besthit_min=93.2:besthit_std=0.0:besthit_sum=279.6:bitscore_avg=226.0:bitscore_max=226.0:bitscore_min=226.0:bitscore_std=0.0:bitscore_sum=678.0:capture_class_counter=c__Gammaproteobacteria--3:capture_domain_counter=d__Bacteria--3:capture_family_counter=f__Pseudomonadaceae--3:capture_genus_counter=g__Pseudomonas_E--3:capture_order_counter=o__Pseudomonadales--3:capture_phylum_counter=p__Proteobacteria--3:capture_species_counter=s__Pseudomonas_E gingeri_C--3:evalue_avg=1.76e-75:evalue_max=1.76e-75:evalue_min=1.76e-75:evalue_std=0.0:evalue_sum=5.28e-75:gapopen_avg=0.0:gapopen_max=0.0:gapopen_min=0.0:gapopen_std=0.0:gapopen_sum=0.0:gtdb_class_counter=:gtdb_domain_counter=:gtdb_family_counter=:gtdb_genus_counter=:gtdb_order_counter=:gtdb_phylum_counter=:gtdb_species_counter=:heptad_counter=MCP-40H--3:lbd_counter=:length_avg=176.0:length_max=176.0:length_min=176.0:length_std=0.0:length_sum=528.0:mismatch_avg=12.0:mismatch_max=12.0:mismatch_min=12.0:mismatch_std=0.0:mismatch_sum=36.0:name=N398901:qcovhsp_avg=97.8:qcovhsp_max=97.8:qcovhsp_min=97.8:qcovhsp_std=0.0:qcovhsp_sum=293.4:qend_avg=180.0:qend_max=180.0:qend_min=180.0:qend_std=0.0:qend_sum=540.0:qstart_avg=5.0:qstart_max=5.0:qstart_min=5.0:qstart_std=0.0:qstart_sum=15.0:ref_name_counter=RS_GCF_002197815.1_protein.faa_NZ_NIUB01000004.1_64@PF00015_full_PFAM.494.699--3:scovhsp_avg=85.90000000000002:scovhsp_max=85.9:scovhsp_min=85.9:scovhsp_std=1.7404671430534633e-14:scovhsp_sum=257.70000000000005:send_avg=177.0:send_max=177.0:send_min=177.0:send_std=0.0:send_sum=531.0:sstart_avg=2.0:sstart_max=2.0:sstart_min=2.0:sstart_std=0.0:sstart_sum=6.0],7827d375-0e8d-4b3f-b97e-08c3fa402e9d_6@MCPsignal.158.338:0[&&NHX:Sample=rhiztom3:Type=capture:besthit=93.2:bitscore=226.0:capture_class=c__Gammaproteobacteria:capture_domain=d__Bacteria:capture_family=f__Pseudomonadaceae:capture_genus=g__Pseudomonas_E:capture_order=o__Pseudomonadales:capture_phylum=p__Proteobacteria:capture_species=s__Pseudomonas_E gingeri_C:evalue=1.76e-75:gapopen=0.0:heptad=MCP-40H:length=176.0:mismatch=12.0:qcovhsp=97.8:qend=180.0:qstart=5.0:ref_name=RS_GCF_002197815.1_protein.faa_NZ_NIUB01000004.1_64@PF00015_full_PFAM.494.699:scovhsp=85.9:send=177.0:sstart=2.0])0:0[&&NHX:Sample_counter=rhiztom1--2||rhiztom3--2:Type_counter=capture--4:besthit_avg=93.2:besthit_max=93.2:besthit_min=93.2:besthit_std=0.0:besthit_sum=372.8:bitscore_avg=226.0:bitscore_max=226.0:bitscore_min=226.0:bitscore_std=0.0:bitscore_sum=904.0:capture_class_counter=c__Gammaproteobacteria--4:capture_domain_counter=d__Bacteria--4:capture_family_counter=f__Pseudomonadaceae--4:capture_genus_counter=g__Pseudomonas_E--4:capture_order_counter=o__Pseudomonadales--4:capture_phylum_counter=p__Proteobacteria--4:capture_species_counter=s__Pseudomonas_E gingeri_C--4:evalue_avg=1.76e-75:evalue_max=1.76e-75:evalue_min=1.76e-75:evalue_std=0.0:evalue_sum=7.04e-75:gapopen_avg=0.0:gapopen_max=0.0:gapopen_min=0.0:gapopen_std=0.0:gapopen_sum=0.0:gtdb_class_counter=:gtdb_domain_counter=:gtdb_family_counter=:gtdb_genus_counter=:gtdb_order_counter=:gtdb_phylum_counter=:gtdb_species_counter=:heptad_counter=MCP-40H--4:lbd_counter=:length_avg=176.0:length_max=176.0:length_min=176.0:length_std=0.0:length_sum=704.0:mismatch_avg=12.0:mismatch_max=12.0:mismatch_min=12.0:mismatch_std=0.0:mismatch_sum=48.0:name=N398903:qcovhsp_avg=97.8:qcovhsp_max=97.8:qcovhsp_min=97.8:qcovhsp_std=0.0:qcovhsp_sum=391.2:qend_avg=180.0:qend_max=180.0:qend_min=180.0:qend_std=0.0:qend_sum=720.0:qstart_avg=5.0:qstart_max=5.0:qstart_min=5.0:qstart_std=0.0:qstart_sum=20.0:ref_name_counter=RS_GCF_002197815.1_protein.faa_NZ_NIUB01000004.1_64@PF00015_full_PFAM.494.699--4:scovhsp_avg=85.9:scovhsp_max=85.9:scovhsp_min=85.9:scovhsp_std=0.0:scovhsp_sum=343.6:send_avg=177.0:send_max=177.0:send_min=177.0:send_std=0.0:send_sum=708.0:sstart_avg=2.0:sstart_max=2.0:sstart_min=2.0:sstart_std=0.0:sstart_sum=8.0],f01fb2f4-ffb9-4b78-8936-b031e3f47b62_1@MCPsignal.50.230:0[&&NHX:Sample=rhiztom3:Type=capture:besthit=93.2:bitscore=226.0:capture_class=c__Gammaproteobacteria:capture_domain=d__Bacteria:capture_family=f__Pseudomonadaceae:capture_genus=g__Pseudomonas_E:capture_order=o__Pseudomonadales:capture_phylum=p__Proteobacteria:capture_species=s__Pseudomonas_E gingeri_C:evalue=1.76e-75:gapopen=0.0:heptad=MCP-40H:length=176.0:mismatch=12.0:qcovhsp=97.8:qend=180.0:qstart=5.0:ref_name=RS_GCF_002197815.1_protein.faa_NZ_NIUB01000004.1_64@PF00015_full_PFAM.494.699:scovhsp=85.9:send=177.0:sstart=2.0])0:0[&&NHX:Sample_counter=rhiztom1--2||rhiztom3--3:Type_counter=capture--5:besthit_avg=93.2:besthit_max=93.2:besthit_min=93.2:besthit_std=0.0:besthit_sum=466.0:bitscore_avg=226.0:bitscore_max=226.0:bitscore_min=226.0:bitscore_std=0.0:bitscore_sum=1130.0:capture_class_counter=c__Gammaproteobacteria--5:capture_domain_counter=d__Bacteria--5:capture_family_counter=f__Pseudomonadaceae--5:capture_genus_counter=g__Pseudomonas_E--5:capture_order_counter=o__Pseudomonadales--5:capture_phylum_counter=p__Proteobacteria--5:capture_species_counter=s__Pseudomonas_E gingeri_C--5:evalue_avg=1.76e-75:evalue_max=1.76e-75:evalue_min=1.76e-75:evalue_std=0.0:evalue_sum=8.8e-75:gapopen_avg=0.0:gapopen_max=0.0:gapopen_min=0.0:gapopen_std=0.0:gapopen_sum=0.0:gtdb_class_counter=:gtdb_domain_counter=:gtdb_family_counter=:gtdb_genus_counter=:gtdb_order_counter=:gtdb_phylum_counter=:gtdb_species_counter=:heptad_counter=MCP-40H--5:lbd_counter=:length_avg=176.0:length_max=176.0:length_min=176.0:length_std=0.0:length_sum=880.0:mismatch_avg=12.0:mismatch_max=12.0:mismatch_min=12.0:mismatch_std=0.0:mismatch_sum=60.0:name=N398905:qcovhsp_avg=97.8:qcovhsp_max=97.8:qcovhsp_min=97.8:qcovhsp_std=0.0:qcovhsp_sum=489.0:qend_avg=180.0:qend_max=180.0:qend_min=180.0:qend_std=0.0:qend_sum=900.0:qstart_avg=5.0:qstart_max=5.0:qstart_min=5.0:qstart_std=0.0:qstart_sum=25.0:ref_name_counter=RS_GCF_002197815.1_protein.faa_NZ_NIUB01000004.1_64@PF00015_full_PFAM.494.699--5:scovhsp_avg=85.9:scovhsp_max=85.9:scovhsp_min=85.9:scovhsp_std=0.0:scovhsp_sum=429.5:send_avg=177.0:send_max=177.0:send_min=177.0:send_std=0.0:send_sum=885.0:sstart_avg=2.0:sstart_max=2.0:sstart_min=2.0:sstart_std=0.0:sstart_sum=10.0],45335396-f009-49d5-b61d-0c034ac7d6d9_5@MCPsignal.85.265:0[&&NHX:Sample=rhiztom3:Type=capture:besthit=93.2:bitscore=226.0:capture_class=c__Gammaproteobacteria:capture_domain=d__Bacteria:capture_family=f__Pseudomonadaceae:capture_genus=g__Pseudomonas_E:capture_order=o__Pseudomonadales:capture_phylum=p__Proteobacteria:capture_species=s__Pseudomonas_E gingeri_C:evalue=1.76e-75:gapopen=0.0:heptad=MCP-40H:length=176.0:mismatch=12.0:qcovhsp=97.8:qend=180.0:qstart=5.0:ref_name=RS_GCF_002197815.1_protein.faa_NZ_NIUB01000004.1_64@PF00015_full_PFAM.494.699:scovhsp=85.9:send=177.0:sstart=2.0]):5e-09[&&NHX:Sample_counter=rhiztom1--2||rhiztom3--4:Type_counter=capture--6:besthit_avg=93.2:besthit_max=93.2:besthit_min=93.2:besthit_std=0.0:besthit_sum=559.2:bitscore_avg=226.0:bitscore_max=226.0:bitscore_min=226.0:bitscore_std=0.0:bitscore_sum=1356.0:capture_class_counter=c__Gammaproteobacteria--6:capture_domain_counter=d__Bacteria--6:capture_family_counter=f__Pseudomonadaceae--6:capture_genus_counter=g__Pseudomonas_E--6:capture_order_counter=o__Pseudomonadales--6:capture_phylum_counter=p__Proteobacteria--6:capture_species_counter=s__Pseudomonas_E gingeri_C--6:evalue_avg=1.76e-75:evalue_max=1.76e-75:evalue_min=1.76e-75:evalue_std=0.0:evalue_sum=1.056e-74:gapopen_avg=0.0:gapopen_max=0.0:gapopen_min=0.0:gapopen_std=0.0:gapopen_sum=0.0:gtdb_class_counter=:gtdb_domain_counter=:gtdb_family_counter=:gtdb_genus_counter=:gtdb_order_counter=:gtdb_phylum_counter=:gtdb_species_counter=:heptad_counter=MCP-40H--6:lbd_counter=:length_avg=176.0:length_max=176.0:length_min=176.0:length_std=0.0:length_sum=1056.0:mismatch_avg=12.0:mismatch_max=12.0:mismatch_min=12.0:mismatch_std=0.0:mismatch_sum=72.0:name=N398907:qcovhsp_avg=97.8:qcovhsp_max=97.8:qcovhsp_min=97.8:qcovhsp_std=0.0:qcovhsp_sum=586.8:qend_avg=180.0:qend_max=180.0:qend_min=180.0:qend_std=0.0:qend_sum=1080.0:qstart_avg=5.0:qstart_max=5.0:qstart_min=5.0:qstart_std=0.0:qstart_sum=30.0:ref_name_counter=RS_GCF_002197815.1_protein.faa_NZ_NIUB01000004.1_64@PF00015_full_PFAM.494.699--6:scovhsp_avg=85.89999999999999:scovhsp_max=85.9:scovhsp_min=85.9:scovhsp_std=1.556721137788958e-14:scovhsp_sum=515.4:send_avg=177.0:send_max=177.0:send_min=177.0:send_std=0.0:send_sum=1062.0:sstart_avg=2.0:sstart_max=2.0:sstart_min=2.0:sstart_std=0.0:sstart_sum=12.0])0:6e-09[&&NHX:Sample_counter=rhiztom1--2||rhiztom2--1||rhiztom3--4:Type_counter=capture--7:besthit_avg=93.11428571428573:besthit_max=93.2:besthit_min=92.6:besthit_std=0.2267786838055396:besthit_sum=651.8000000000001:bitscore_avg=225.85714285714286:bitscore_max=226.0:bitscore_min=225.0:bitscore_std=0.3779644730092272:bitscore_sum=1581.0:capture_class_counter=c__Gammaproteobacteria--7:capture_domain_counter=d__Bacteria--7:capture_family_counter=f__Pseudomonadaceae--7:capture_genus_counter=g__Pseudomonas_E--7:capture_order_counter=o__Pseudomonadales--7:capture_phylum_counter=p__Proteobacteria--7:capture_species_counter=s__Pseudomonas_E gingeri_C--7:evalue_avg=2.0142857142857144e-75:evalue_max=3.54e-75:evalue_min=1.76e-75:evalue_std=6.727767619564245e-76:evalue_sum=1.4100000000000001e-74:gapopen_avg=0.0:gapopen_max=0.0:gapopen_min=0.0:gapopen_std=0.0:gapopen_sum=0.0:gtdb_class_counter=:gtdb_domain_counter=:gtdb_family_counter=:gtdb_genus_counter=:gtdb_order_counter=:gtdb_phylum_counter=:gtdb_species_counter=:heptad_counter=MCP-40H--7:lbd_counter=:length_avg=176.0:length_max=176.0:length_min=176.0:length_std=0.0:length_sum=1232.0:mismatch_avg=12.142857142857142:mismatch_max=13.0:mismatch_min=12.0:mismatch_std=0.3779644730092272:mismatch_sum=85.0:name=N398908:qcovhsp_avg=97.79999999999998:qcovhsp_max=97.8:qcovhsp_min=97.8:qcovhsp_std=1.5349477418661813e-14:qcovhsp_sum=684.5999999999999:qend_avg=180.0:qend_max=180.0:qend_min=180.0:qend_std=0.0:qend_sum=1260.0:qstart_avg=5.0:qstart_max=5.0:qstart_min=5.0:qstart_std=0.0:qstart_sum=35.0:ref_name_counter=RS_GCF_002197815.1_protein.faa_NZ_NIUB01000004.1_64@PF00015_full_PFAM.494.699--7:scovhsp_avg=85.89999999999999:scovhsp_max=85.9:scovhsp_min=85.9:scovhsp_std=1.5349477418661813e-14:scovhsp_sum=601.3:send_avg=177.0:send_max=177.0:send_min=177.0:send_std=0.0:send_sum=1239.0:sstart_avg=2.0:sstart_max=2.0:sstart_min=2.0:sstart_std=0.0:sstart_sum=14.0])0:5e-09[&&NHX:Sample_counter=rhiztom1--2||rhiztom2--1||rhiztom3--5:Type_counter=capture--8:besthit_avg=92.825:besthit_max=93.2:besthit_min=90.8:besthit_std=0.8447315719040176:besthit_sum=742.6:bitscore_avg=226.0:bitscore_max=227.0:bitscore_min=225.0:bitscore_std=0.5345224838248488:bitscore_sum=1808.0:capture_class_counter=c__Gammaproteobacteria--8:capture_domain_counter=d__Bacteria--8:capture_family_counter=f__Pseudomonadaceae--8:capture_genus_counter=g__Pseudomonas_E--8:capture_order_counter=o__Pseudomonadales--8:capture_phylum_counter=p__Proteobacteria--8:capture_species_counter=s__Pseudomonas_E gingeri_C--8:evalue_avg=1.814375e-75:evalue_max=3.54e-75:evalue_min=4.15e-76:evalue_std=8.41238192445262e-76:evalue_sum=1.4515e-74:gapopen_avg=0.0:gapopen_max=0.0:gapopen_min=0.0:gapopen_std=0.0:gapopen_sum=0.0:gtdb_class_counter=:gtdb_domain_counter=:gtdb_family_counter=:gtdb_genus_counter=:gtdb_order_counter=:gtdb_phylum_counter=:gtdb_species_counter=:heptad_counter=MCP-40H--8:lbd_counter=:length_avg=175.75:length_max=176.0:length_min=174.0:length_std=0.7071067811865476:length_sum=1406.0:mismatch_avg=12.625:mismatch_max=16.0:mismatch_min=12.0:mismatch_std=1.407885953173359:mismatch_sum=101.0:name=N398909:qcovhsp_avg=97.6625:qcovhsp_max=97.8:qcovhsp_min=96.7:qcovhsp_std=0.3889087296525991:qcovhsp_sum=781.3:qend_avg=180.0:qend_max=180.0:qend_min=180.0:qend_std=0.0:qend_sum=1440.0:qstart_avg=5.25:qstart_max=7.0:qstart_min=5.0:qstart_std=0.7071067811865476:qstart_sum=42.0:ref_name_counter=RS_GCF_002197815.1_protein.faa_NZ_NIUB01000004.1_64@PF00015_full_PFAM.494.699--7||RS_GCF_003696305.1_protein.faa_NZ_RFFK01000003.1_275@PF00015_full_PFAM.505.698--1:scovhsp_avg=86.4375:scovhsp_max=90.2:scovhsp_min=85.9:scovhsp_std=1.5202795795510762:scovhsp_sum=691.5:send_avg=176.625:send_max=177.0:send_min=174.0:send_std=1.0606601717798212:send_sum=1413.0:sstart_avg=1.875:sstart_max=2.0:sstart_min=1.0:sstart_std=0.3535533905932738:sstart_sum=15.0],(((0524a3f1-5c18-5807-8782-a027ae49f754_1@MCPsignal.67.247:0.00395417[&&NHX:Sample=rhiztom3:Type=capture:besthit=92.6:bitscore=223.0:capture_class=c__Gammaproteobacteria:capture_domain=d__Bacteria:capture_family=f__Pseudomonadaceae:capture_genus=g__Pseudomonas_E:capture_order=o__Pseudomonadales:capture_phylum=p__Proteobacteria:capture_species=s__Pseudomonas_E gingeri_C:evalue=2.04e-74:gapopen=0.0:heptad=MCP-40H:length=176.0:mismatch=13.0:qcovhsp=97.8:qend=180.0:qstart=5.0:ref_name=RS_GCF_002197815.1_protein.faa_NZ_NIUB01000004.1_64@PF00015_full_PFAM.494.699:scovhsp=85.9:send=177.0:sstart=2.0],380ccf30-9938-4c82-a6e5-bc1745e7ea2d_6@MCPsignal.43.196:0.0050578[&&NHX:Sample=rhiztom1:Type=capture:besthit=92.8:bitscore=197.0:capture_class=c__Gammaproteobacteria:capture_domain=d__Bacteria:capture_family=f__Pseudomonadaceae:capture_genus=g__Pseudomonas_E:capture_order=o__Pseudomonadales:capture_phylum=p__Proteobacteria:capture_species=s__Pseudomonas_E gingeri_C:evalue=1.48e-64:gapopen=0.0:heptad=MCP-40H:length=153.0:mismatch=11.0:qcovhsp=100.0:qend=153.0:qstart=1.0:ref_name=RS_GCF_003696305.1_protein.faa_NZ_RFFK01000003.1_275@PF00015_full_PFAM.505.698:scovhsp=79.3:send=174.0:sstart=22.0])0:5e-09[&&NHX:Sample_counter=rhiztom1--1||rhiztom3--1:Type_counter=capture--2:besthit_avg=92.69999999999999:besthit_max=92.8:besthit_min=92.6:besthit_std=0.14142135623731153:besthit_sum=185.39999999999998:bitscore_avg=210.0:bitscore_max=223.0:bitscore_min=197.0:bitscore_std=18.384776310850235:bitscore_sum=420.0:capture_class_counter=c__Gammaproteobacteria--2:capture_domain_counter=d__Bacteria--2:capture_family_counter=f__Pseudomonadaceae--2:capture_genus_counter=g__Pseudomonas_E--2:capture_order_counter=o__Pseudomonadales--2:capture_phylum_counter=p__Proteobacteria--2:capture_species_counter=s__Pseudomonas_E gingeri_C--2:evalue_avg=7.40000000102e-65:evalue_max=1.48e-64:evalue_min=2.04e-74:evalue_std=1.0465180360118406e-64:evalue_sum=1.480000000204e-64:gapopen_avg=0.0:gapopen_max=0.0:gapopen_min=0.0:gapopen_std=0.0:gapopen_sum=0.0:gtdb_class_counter=:gtdb_domain_counter=:gtdb_family_counter=:gtdb_genus_counter=:gtdb_order_counter=:gtdb_phylum_counter=:gtdb_species_counter=:heptad_counter=MCP-40H--2:lbd_counter=:length_avg=164.5:length_max=176.0:length_min=153.0:length_std=16.263455967290593:length_sum=329.0:mismatch_avg=12.0:mismatch_max=13.0:mismatch_min=11.0:mismatch_std=1.4142135623730951:mismatch_sum=24.0:name=N398912:qcovhsp_avg=98.9:qcovhsp_max=100.0:qcovhsp_min=97.8:qcovhsp_std=1.5556349186104066:qcovhsp_sum=197.8:qend_avg=166.5:qend_max=180.0:qend_min=153.0:qend_std=19.091883092036785:qend_sum=333.0:qstart_avg=3.0:qstart_max=5.0:qstart_min=1.0:qstart_std=2.8284271247461903:qstart_sum=6.0:ref_name_counter=RS_GCF_002197815.1_protein.faa_NZ_NIUB01000004.1_64@PF00015_full_PFAM.494.699--1||RS_GCF_003696305.1_protein.faa_NZ_RFFK01000003.1_275@PF00015_full_PFAM.505.698--1:scovhsp_avg=82.6:scovhsp_max=85.9:scovhsp_min=79.3:scovhsp_std=4.6669047558312196:scovhsp_sum=165.2:send_avg=175.5:send_max=177.0:send_min=174.0:send_std=2.1213203435596424:send_sum=351.0:sstart_avg=12.0:sstart_max=22.0:sstart_min=2.0:sstart_std=14.142135623730951:sstart_sum=24.0],(cc3e23bb-b444-54d7-91f6-141b860b365e_2@MCPsignal.40.220:0.0120591[&&NHX:Sample=rhiztom3:Type=capture:besthit=91.5:bitscore=219.0:capture_class=c__Gammaproteobacteria:capture_domain=d__Bacteria:capture_family=f__Pseudomonadaceae:capture_genus=g__Pseudomonas_E:capture_order=o__Pseudomonadales:capture_phylum=p__Proteobacteria:capture_species=s__Pseudomonas_E gingeri_C:evalue=9.55e-73:gapopen=0.0:heptad=MCP-40H:length=176.0:mismatch=15.0:qcovhsp=97.8:qend=180.0:qstart=5.0:ref_name=RS_GCF_002197815.1_protein.faa_NZ_NIUB01000004.1_64@PF00015_full_PFAM.494.699:scovhsp=85.9:send=177.0:sstart=2.0],(d5926037-2741-43b0-a7c7-a770f5f15fe1_2@MCPsignal.46.225:5e-09[&&NHX:Sample=rhiztom3:Type=capture:besthit=93.1:bitscore=220.0:capture_class=c__Gammaproteobacteria:capture_domain=d__Bacteria:capture_family=f__Pseudomonadaceae:capture_genus=g__Pseudomonas_E:capture_order=o__Pseudomonadales:capture_phylum=p__Proteobacteria:capture_species=s__Pseudomonas_E gingeri_C:evalue=3.22e-73:gapopen=0.0:heptad=MCP-40H:length=174.0:mismatch=12.0:qcovhsp=97.2:qend=176.0:qstart=3.0:ref_name=RS_GCF_008041835.1_protein.faa_NZ_VRYE01000015.1_35@PF00015_full_PFAM.493.698:scovhsp=84.9:send=174.0:sstart=1.0],89b49eaa-aa5f-45d8-8ee0-ea6f183b34ea_3@MCPsignal.47.229:5e-09[&&NHX:Sample=rhiztom3:Type=capture:besthit=93.1:bitscore=221.0:capture_class=c__Gammaproteobacteria:capture_domain=d__Bacteria:capture_family=f__Pseudomonadaceae:capture_genus=g__Pseudomonas_E:capture_order=o__Pseudomonadales:capture_phylum=p__Proteobacteria:capture_species=s__Pseudomonas_E gingeri_C:evalue=2.55e-73:gapopen=0.0:heptad=MCP-40H:length=174.0:mismatch=12.0:qcovhsp=95.6:qend=176.0:qstart=3.0:ref_name=RS_GCF_008041835.1_protein.faa_NZ_VRYE01000015.1_35@PF00015_full_PFAM.493.698:scovhsp=84.9:send=174.0:sstart=1.0])0.985:0.0183916[&&NHX:Sample_counter=rhiztom3--2:Type_counter=capture--2:besthit_avg=93.1:besthit_max=93.1:besthit_min=93.1:besthit_std=0.0:besthit_sum=186.2:bitscore_avg=220.5:bitscore_max=221.0:bitscore_min=220.0:bitscore_std=0.7071067811865476:bitscore_sum=441.0:capture_class_counter=c__Gammaproteobacteria--2:capture_domain_counter=d__Bacteria--2:capture_family_counter=f__Pseudomonadaceae--2:capture_genus_counter=g__Pseudomonas_E--2:capture_order_counter=o__Pseudomonadales--2:capture_phylum_counter=p__Proteobacteria--2:capture_species_counter=s__Pseudomonas_E gingeri_C--2:evalue_avg=2.885e-73:evalue_max=3.22e-73:evalue_min=2.55e-73:evalue_std=4.737615433949871e-74:evalue_sum=5.77e-73:gapopen_avg=0.0:gapopen_max=0.0:gapopen_min=0.0:gapopen_std=0.0:gapopen_sum=0.0:gtdb_class_counter=:gtdb_domain_counter=:gtdb_family_counter=:gtdb_genus_counter=:gtdb_order_counter=:gtdb_phylum_counter=:gtdb_species_counter=:heptad_counter=MCP-40H--2:lbd_counter=:length_avg=174.0:length_max=174.0:length_min=174.0:length_std=0.0:length_sum=348.0:mismatch_avg=12.0:mismatch_max=12.0:mismatch_min=12.0:mismatch_std=0.0:mismatch_sum=24.0:name=N398916:qcovhsp_avg=96.4:qcovhsp_max=97.2:qcovhsp_min=95.6:qcovhsp_std=1.131370849898482:qcovhsp_sum=192.8:qend_avg=176.0:qend_max=176.0:qend_min=176.0:qend_std=0.0:qend_sum=352.0:qstart_avg=3.0:qstart_max=3.0:qstart_min=3.0:qstart_std=0.0:qstart_sum=6.0:ref_name_counter=RS_GCF_008041835.1_protein.faa_NZ_VRYE01000015.1_35@PF00015_full_PFAM.493.698--2:scovhsp_avg=84.9:scovhsp_max=84.9:scovhsp_min=84.9:scovhsp_std=0.0:scovhsp_sum=169.8:send_avg=174.0:send_max=174.0:send_min=174.0:send_std=0.0:send_sum=348.0:sstart_avg=1.0:sstart_max=1.0:sstart_min=1.0:sstart_std=0.0:sstart_sum=2.0])0:5e-09[&&NHX:Sample_counter=rhiztom3--3:Type_counter=capture--3:besthit_avg=92.56666666666666:besthit_max=93.1:besthit_min=91.5:besthit_std=0.923760430703398:besthit_sum=277.7:bitscore_avg=220.0:bitscore_max=221.0:bitscore_min=219.0:bitscore_std=1.0:bitscore_sum=660.0:capture_class_counter=c__Gammaproteobacteria--3:capture_domain_counter=d__Bacteria--3:capture_family_counter=f__Pseudomonadaceae--3:capture_genus_counter=g__Pseudomonas_E--3:capture_order_counter=o__Pseudomonadales--3:capture_phylum_counter=p__Proteobacteria--3:capture_species_counter=s__Pseudomonas_E gingeri_C--3:evalue_avg=5.106666666666667e-73:evalue_max=9.55e-73:evalue_min=2.55e-73:evalue_std=3.8625941196731164e-73:evalue_sum=1.5320000000000002e-72:gapopen_avg=0.0:gapopen_max=0.0:gapopen_min=0.0:gapopen_std=0.0:gapopen_sum=0.0:gtdb_class_counter=:gtdb_domain_counter=:gtdb_family_counter=:gtdb_genus_counter=:gtdb_order_counter=:gtdb_phylum_counter=:gtdb_species_counter=:heptad_counter=MCP-40H--3:lbd_counter=:length_avg=174.66666666666666:length_max=176.0:length_min=174.0:length_std=1.1547005383792515:length_sum=524.0:mismatch_avg=13.0:mismatch_max=15.0:mismatch_min=12.0:mismatch_std=1.7320508075688772:mismatch_sum=39.0:name=N398917:qcovhsp_avg=96.86666666666666:qcovhsp_max=97.8:qcovhsp_min=95.6:qcovhsp_std=1.1372481406154678:qcovhsp_sum=290.59999999999997:qend_avg=177.33333333333334:qend_max=180.0:qend_min=176.0:qend_std=2.3094010767585034:qend_sum=532.0:qstart_avg=3.6666666666666665:qstart_max=5.0:qstart_min=3.0:qstart_std=1.1547005383792515:qstart_sum=11.0:ref_name_counter=RS_GCF_002197815.1_protein.faa_NZ_NIUB01000004.1_64@PF00015_full_PFAM.494.699--1||RS_GCF_008041835.1_protein.faa_NZ_VRYE01000015.1_35@PF00015_full_PFAM.493.698--2:scovhsp_avg=85.23333333333333:scovhsp_max=85.9:scovhsp_min=84.9:scovhsp_std=0.5773502691896257:scovhsp_sum=255.70000000000002:send_avg=175.0:send_max=177.0:send_min=174.0:send_std=1.7320508075688772:send_sum=525.0:sstart_avg=1.3333333333333333:sstart_max=2.0:sstart_min=1.0:sstart_std=0.5773502691896257:sstart_sum=4.0])0:5e-09[&&NHX:Sample_counter=rhiztom1--1||rhiztom3--4:Type_counter=capture--5:besthit_avg=92.62:besthit_max=93.1:besthit_min=91.5:besthit_std=0.6610597552415342:besthit_sum=463.1:bitscore_avg=216.0:bitscore_max=223.0:bitscore_min=197.0:bitscore_std=10.723805294763608:bitscore_sum=1080.0:capture_class_counter=c__Gammaproteobacteria--5:capture_domain_counter=d__Bacteria--5:capture_family_counter=f__Pseudomonadaceae--5:capture_genus_counter=g__Pseudomonas_E--5:capture_order_counter=o__Pseudomonadales--5:capture_phylum_counter=p__Proteobacteria--5:capture_species_counter=s__Pseudomonas_E gingeri_C--5:evalue_avg=2.960000031048e-65:evalue_max=1.48e-64:evalue_min=2.04e-74:evalue_std=6.618761196043018e-65:evalue_sum=1.480000015524e-64:gapopen_avg=0.0:gapopen_max=0.0:gapopen_min=0.0:gapopen_std=0.0:gapopen_sum=0.0:gtdb_class_counter=:gtdb_domain_counter=:gtdb_family_counter=:gtdb_genus_counter=:gtdb_order_counter=:gtdb_phylum_counter=:gtdb_species_counter=:heptad_counter=MCP-40H--5:lbd_counter=:length_avg=170.6:length_max=176.0:length_min=153.0:length_std=9.889388252060893:length_sum=853.0:mismatch_avg=12.6:mismatch_max=15.0:mismatch_min=11.0:mismatch_std=1.51657508881031:mismatch_sum=63.0:name=N398918:qcovhsp_avg=97.68:qcovhsp_max=100.0:qcovhsp_min=95.6:qcovhsp_std=1.5786069808536909:qcovhsp_sum=488.40000000000003:qend_avg=173.0:qend_max=180.0:qend_min=153.0:qend_std=11.357816691600547:qend_sum=865.0:qstart_avg=3.4:qstart_max=5.0:qstart_min=1.0:qstart_std=1.6733200530681511:qstart_sum=17.0:ref_name_counter=RS_GCF_002197815.1_protein.faa_NZ_NIUB01000004.1_64@PF00015_full_PFAM.494.699--2||RS_GCF_003696305.1_protein.faa_NZ_RFFK01000003.1_275@PF00015_full_PFAM.505.698--1||RS_GCF_008041835.1_protein.faa_NZ_VRYE01000015.1_35@PF00015_full_PFAM.493.698--2:scovhsp_avg=84.17999999999999:scovhsp_max=85.9:scovhsp_min=79.3:scovhsp_std=2.7734455105518157:scovhsp_sum=420.9:send_avg=175.2:send_max=177.0:send_min=174.0:send_std=1.6431676725154984:send_sum=876.0:sstart_avg=5.6:sstart_max=22.0:sstart_min=1.0:sstart_std=9.181503144910423:sstart_sum=28.0],(9559e731-5409-41e2-98ec-91f7d7d9c65c_5@MCPsignal.304.447:5e-09[&&NHX:Sample=rhiztom3:Type=capture:besthit=92.9:bitscore=170.0:capture_class=c__Gammaproteobacteria:capture_domain=d__Bacteria:capture_family=f__Shewanellaceae:capture_genus=g__Shewanella:capture_order=o__Enterobacterales:capture_phylum=p__Proteobacteria:capture_species=s__Shewanella insulae:evalue=4.35e-54:gapopen=0.0:heptad=MCP-40H:length=141.0:mismatch=10.0:qcovhsp=98.6:qend=143.0:qstart=3.0:ref_name=RS_GCF_008041835.1_protein.faa_NZ_VRYE01000015.1_35@PF00015_full_PFAM.493.698:scovhsp=68.8:send=141.0:sstart=1.0],(f5a34f32-474b-4f6d-a35b-e02a4804c236_5@MCPsignal.31.140:0.00863343[&&NHX:Sample=rhiztom3:Type=capture:besthit=95.4:bitscore=134.0:capture_class=c__Gammaproteobacteria:capture_domain=d__Bacteria:capture_family=f__Shewanellaceae:capture_genus=g__Shewanella:capture_order=o__Enterobacterales:capture_phylum=p__Proteobacteria:capture_species=s__Shewanella insulae:evalue=9.99e-41:gapopen=0.0:heptad=MCP-40H:length=109.0:mismatch=5.0:qcovhsp=100.0:qend=109.0:qstart=1.0:ref_name=RS_GCF_003696305.1_protein.faa_NZ_RFFK01000003.1_275@PF00015_full_PFAM.505.698:scovhsp=56.5:send=133.0:sstart=25.0],e402a722-a47d-454d-8a10-080b2b39ce78_4@MCPsignal.133.253:5e-09[&&NHX:Sample=rhiztom3:Type=capture:besthit=83.9:bitscore=171.0:capture_class=c__Gammaproteobacteria:capture_domain=d__Bacteria:capture_family=f__Shewanellaceae:capture_genus=g__Shewanella:capture_order=o__Enterobacterales:capture_phylum=p__Proteobacteria:capture_species=s__Shewanella insulae:evalue=1.17e-54:gapopen=0.0:heptad=MCP-40H:length=118.0:mismatch=19.0:qcovhsp=98.3:qend=120.0:qstart=3.0:ref_name=GB_GCA_018827205.1_protein.faa_JAHJXZ010000116.1_8@PF00015_full_PFAM.501.704:scovhsp=58.1:send=118.0:sstart=1.0])0:5e-09[&&NHX:Sample_counter=rhiztom3--2:Type_counter=capture--2:besthit_avg=89.65:besthit_max=95.4:besthit_min=83.9:besthit_std=8.131727983645296:besthit_sum=179.3:bitscore_avg=152.5:bitscore_max=171.0:bitscore_min=134.0:bitscore_std=26.16295090390226:bitscore_sum=305.0:capture_class_counter=c__Gammaproteobacteria--2:capture_domain_counter=d__Bacteria--2:capture_family_counter=f__Shewanellaceae--2:capture_genus_counter=g__Shewanella--2:capture_order_counter=o__Enterobacterales--2:capture_phylum_counter=p__Proteobacteria--2:capture_species_counter=s__Shewanella insulae--2:evalue_avg=4.995000000000059e-41:evalue_max=9.99e-41:evalue_min=1.17e-54:evalue_std=7.063996744053527e-41:evalue_sum=9.990000000000117e-41:gapopen_avg=0.0:gapopen_max=0.0:gapopen_min=0.0:gapopen_std=0.0:gapopen_sum=0.0:gtdb_class_counter=:gtdb_domain_counter=:gtdb_family_counter=:gtdb_genus_counter=:gtdb_order_counter=:gtdb_phylum_counter=:gtdb_species_counter=:heptad_counter=MCP-40H--2:lbd_counter=:length_avg=113.5:length_max=118.0:length_min=109.0:length_std=6.363961030678928:length_sum=227.0:mismatch_avg=12.0:mismatch_max=19.0:mismatch_min=5.0:mismatch_std=9.899494936611665:mismatch_sum=24.0:name=N398922:qcovhsp_avg=99.15:qcovhsp_max=100.0:qcovhsp_min=98.3:qcovhsp_std=1.2020815280171329:qcovhsp_sum=198.3:qend_avg=114.5:qend_max=120.0:qend_min=109.0:qend_std=7.7781745930520225:qend_sum=229.0:qstart_avg=2.0:qstart_max=3.0:qstart_min=1.0:qstart_std=1.4142135623730951:qstart_sum=4.0:ref_name_counter=GB_GCA_018827205.1_protein.faa_JAHJXZ010000116.1_8@PF00015_full_PFAM.501.704--1||RS_GCF_003696305.1_protein.faa_NZ_RFFK01000003.1_275@PF00015_full_PFAM.505.698--1:scovhsp_avg=57.3:scovhsp_max=58.1:scovhsp_min=56.5:scovhsp_std=1.1313708498984771:scovhsp_sum=114.6:send_avg=125.5:send_max=133.0:send_min=118.0:send_std=10.606601717798213:send_sum=251.0:sstart_avg=13.0:sstart_max=25.0:sstart_min=1.0:sstart_std=16.97056274847714:sstart_sum=26.0])0.901:5e-09[&&NHX:Sample_counter=rhiztom3--3:Type_counter=capture--3:besthit_avg=90.73333333333335:besthit_max=95.4:besthit_min=83.9:besthit_std=6.048415770541351:besthit_sum=272.20000000000005:bitscore_avg=158.33333333333334:bitscore_max=171.0:bitscore_min=134.0:bitscore_std=21.07921567168317:bitscore_sum=475.0:capture_class_counter=c__Gammaproteobacteria--3:capture_domain_counter=d__Bacteria--3:capture_family_counter=f__Shewanellaceae--3:capture_genus_counter=g__Shewanella--3:capture_order_counter=o__Enterobacterales--3:capture_phylum_counter=p__Proteobacteria--3:capture_species_counter=s__Shewanella insulae--3:evalue_avg=3.3300000000001837e-41:evalue_max=9.99e-41:evalue_min=1.17e-54:evalue_std=5.767729189204202e-41:evalue_sum=9.990000000000552e-41:gapopen_avg=0.0:gapopen_max=0.0:gapopen_min=0.0:gapopen_std=0.0:gapopen_sum=0.0:gtdb_class_counter=:gtdb_domain_counter=:gtdb_family_counter=:gtdb_genus_counter=:gtdb_order_counter=:gtdb_phylum_counter=:gtdb_species_counter=:heptad_counter=MCP-40H--3:lbd_counter=:length_avg=122.66666666666667:length_max=141.0:length_min=109.0:length_std=16.502525059315417:length_sum=368.0:mismatch_avg=11.333333333333334:mismatch_max=19.0:mismatch_min=5.0:mismatch_std=7.094598884597588:mismatch_sum=34.0:name=N398923:qcovhsp_avg=98.96666666666665:qcovhsp_max=100.0:qcovhsp_min=98.3:qcovhsp_std=0.9073771725877487:qcovhsp_sum=296.9:qend_avg=124.0:qend_max=143.0:qend_min=109.0:qend_std=17.349351572897472:qend_sum=372.0:qstart_avg=2.3333333333333335:qstart_max=3.0:qstart_min=1.0:qstart_std=1.1547005383792515:qstart_sum=7.0:ref_name_counter=GB_GCA_018827205.1_protein.faa_JAHJXZ010000116.1_8@PF00015_full_PFAM.501.704--1||RS_GCF_003696305.1_protein.faa_NZ_RFFK01000003.1_275@PF00015_full_PFAM.505.698--1||RS_GCF_008041835.1_protein.faa_NZ_VRYE01000015.1_35@PF00015_full_PFAM.493.698--1:scovhsp_avg=61.13333333333333:scovhsp_max=68.8:scovhsp_min=56.5:scovhsp_std=6.687550622861356:scovhsp_sum=183.4:send_avg=130.66666666666666:send_max=141.0:send_min=118.0:send_std=11.676186592091328:send_sum=392.0:sstart_avg=9.0:sstart_max=25.0:sstart_min=1.0:sstart_std=13.856406460551018:sstart_sum=27.0])0:5e-09[&&NHX:Sample_counter=rhiztom1--1||rhiztom3--7:Type_counter=capture--8:besthit_avg=91.9125:besthit_max=95.4:besthit_min=83.9:besthit_std=3.414020461902023:besthit_sum=735.3:bitscore_avg=194.375:bitscore_max=223.0:bitscore_min=134.0:bitscore_std=32.915204910279904:bitscore_sum=1555.0:capture_class_counter=c__Gammaproteobacteria--8:capture_domain_counter=d__Bacteria--8:capture_family_counter=f__Pseudomonadaceae--5||f__Shewanellaceae--3:capture_genus_counter=g__Pseudomonas_E--5||g__Shewanella--3:capture_order_counter=o__Enterobacterales--3||o__Pseudomonadales--5:capture_phylum_counter=p__Proteobacteria--8:capture_species_counter=s__Pseudomonas_E gingeri_C--5||s__Shewanella insulae--3:evalue_avg=1.248750000000069e-41:evalue_max=9.99e-41:evalue_min=2.04e-74:evalue_std=3.531998372026777e-41:evalue_sum=9.990000000000552e-41:gapopen_avg=0.0:gapopen_max=0.0:gapopen_min=0.0:gapopen_std=0.0:gapopen_sum=0.0:gtdb_class_counter=:gtdb_domain_counter=:gtdb_family_counter=:gtdb_genus_counter=:gtdb_order_counter=:gtdb_phylum_counter=:gtdb_species_counter=:heptad_counter=MCP-40H--8:lbd_counter=:length_avg=152.625:length_max=176.0:length_min=109.0:length_std=27.370147971832377:length_sum=1221.0:mismatch_avg=12.125:mismatch_max=19.0:mismatch_min=5.0:mismatch_std=4.0155946010522525:mismatch_sum=97.0:name=N398924:qcovhsp_avg=98.1625:qcovhsp_max=100.0:qcovhsp_min=95.6:qcovhsp_std=1.4500615750472718:qcovhsp_sum=785.3:qend_avg=154.625:qend_max=180.0:qend_min=109.0:qend_std=28.33441874671661:qend_sum=1237.0:qstart_avg=3.0:qstart_max=5.0:qstart_min=1.0:qstart_std=1.5118578920369088:qstart_sum=24.0:ref_name_counter=GB_GCA_018827205.1_protein.faa_JAHJXZ010000116.1_8@PF00015_full_PFAM.501.704--1||RS_GCF_002197815.1_protein.faa_NZ_NIUB01000004.1_64@PF00015_full_PFAM.494.699--2||RS_GCF_003696305.1_protein.faa_NZ_RFFK01000003.1_275@PF00015_full_PFAM.505.698--2||RS_GCF_008041835.1_protein.faa_NZ_VRYE01000015.1_35@PF00015_full_PFAM.493.698--3:scovhsp_avg=75.5375:scovhsp_max=85.9:scovhsp_min=56.5:scovhsp_std=12.627174494489486:scovhsp_sum=604.3:send_avg=158.5:send_max=177.0:send_min=118.0:send_std=23.91054758290336:send_sum=1268.0:sstart_avg=6.875:sstart_max=25.0:sstart_min=1.0:sstart_std=10.301698889018258:sstart_sum=55.0])0.484:5e-09[&&NHX:Sample_counter=rhiztom1--3||rhiztom2--1||rhiztom3--12:Type_counter=capture--16:besthit_avg=92.36875:besthit_max=95.4:besthit_min=83.9:besthit_std=2.4483242568472554:besthit_sum=1477.9:bitscore_avg=210.1875:bitscore_max=227.0:bitscore_min=134.0:bitscore_std=27.7926099290201:bitscore_sum=3363.0:capture_class_counter=c__Gammaproteobacteria--16:capture_domain_counter=d__Bacteria--16:capture_family_counter=f__Pseudomonadaceae--13||f__Shewanellaceae--3:capture_genus_counter=g__Pseudomonas_E--13||g__Shewanella--3:capture_order_counter=o__Enterobacterales--3||o__Pseudomonadales--13:capture_phylum_counter=p__Proteobacteria--16:capture_species_counter=s__Pseudomonas_E gingeri_C--13||s__Shewanella insulae--3:evalue_avg=6.243750000000345e-42:evalue_max=9.99e-41:evalue_min=4.15e-76:evalue_std=2.497499999999991e-41:evalue_sum=9.990000000000552e-41:gapopen_avg=0.0:gapopen_max=0.0:gapopen_min=0.0:gapopen_std=0.0:gapopen_sum=0.0:gtdb_class_counter=:gtdb_domain_counter=:gtdb_family_counter=:gtdb_genus_counter=:gtdb_order_counter=:gtdb_phylum_counter=:gtdb_species_counter=:heptad_counter=MCP-40H--16:lbd_counter=:length_avg=164.1875:length_max=176.0:length_min=109.0:length_std=22.190745067858057:length_sum=2627.0:mismatch_avg=12.375:mismatch_max=19.0:mismatch_min=5.0:mismatch_std=2.918332857414772:mismatch_sum=198.0:name=N398925:qcovhsp_avg=97.9125:qcovhsp_max=100.0:qcovhsp_min=95.6:qcovhsp_std=1.0575916035975328:qcovhsp_sum=1566.6:qend_avg=167.3125:qend_max=180.0:qend_min=109.0:qend_std=23.374398387979955:qend_sum=2677.0:qstart_avg=4.125:qstart_max=7.0:qstart_min=1.0:qstart_std=1.6278820596099706:qstart_sum=66.0:ref_name_counter=GB_GCA_018827205.1_protein.faa_JAHJXZ010000116.1_8@PF00015_full_PFAM.501.704--1||RS_GCF_002197815.1_protein.faa_NZ_NIUB01000004.1_64@PF00015_full_PFAM.494.699--9||RS_GCF_003696305.1_protein.faa_NZ_RFFK01000003.1_275@PF00015_full_PFAM.505.698--3||RS_GCF_008041835.1_protein.faa_NZ_VRYE01000015.1_35@PF00015_full_PFAM.493.698--3:scovhsp_avg=80.98750000000001:scovhsp_max=90.2:scovhsp_min=56.5:scovhsp_std=10.352254182866007:scovhsp_sum=1295.8000000000002:send_avg=167.5625:send_max=177.0:send_min=118.0:send_std=18.839563866147927:send_sum=2681.0:sstart_avg=4.375:sstart_max=25.0:sstart_min=1.0:sstart_std=7.5:sstart_sum=70.0],((41cb710e-dddd-55fe-ad0e-f50f0b64f0d6_3@MCPsignal.208.339:0.0122826[&&NHX:Sample=rhiztom1:Type=capture:besthit=92.4:bitscore=160.0:capture_class=c__Gammaproteobacteria:capture_domain=d__Bacteria:capture_family=f__Shewanellaceae:capture_genus=g__Shewanella:capture_order=o__Enterobacterales:capture_phylum=p__Proteobacteria:capture_species=s__Shewanella insulae:evalue=1.17e-50:gapopen=0.0:heptad=MCP-40H:length=131.0:mismatch=10.0:qcovhsp=100.0:qend=131.0:qstart=1.0:ref_name=RS_GCF_003696305.1_protein.faa_NZ_RFFK01000003.1_275@PF00015_full_PFAM.505.698:scovhsp=67.9:send=152.0:sstart=22.0],((47aa7122-4d8a-5859-b093-0142765670b8_6@MCPsignal.193.291:5e-09[&&NHX:Sample=rhiztom3:Type=capture:capture_class=c__Gammaproteobacteria:capture_domain=d__Bacteria:capture_family=f__Wenzhouxiangellaceae:capture_genus=g__GCA-2722315:capture_order=o__Xanthomonadales:capture_phylum=p__Proteobacteria:capture_species=s__GCA-2722315 sp018334995:heptad=MCP-40H],c7995f62-738d-4638-9715-1b9d4acdd3c8_6@MCPsignal.169.337:5e-09[&&NHX:Sample=rhiztom1:Type=capture:besthit=92.6:bitscore=201.0:capture_class=c__Gammaproteobacteria:capture_domain=d__Bacteria:capture_family=f__Pseudomonadaceae:capture_genus=g__Pseudomonas_E:capture_order=o__Pseudomonadales:capture_phylum=p__Proteobacteria:capture_species=s__Pseudomonas_E toyotomiensis:evalue=5.84e-66:gapopen=0.0:heptad=MCP-40H:length=162.0:mismatch=12.0:qcovhsp=96.4:qend=164.0:qstart=3.0:ref_name=RS_GCF_008041835.1_protein.faa_NZ_VRYE01000015.1_35@PF00015_full_PFAM.493.698:scovhsp=79.0:send=162.0:sstart=1.0])0.887:1.8e-08[&&NHX:Sample_counter=rhiztom1--1||rhiztom3--1:Type_counter=capture--2:besthit_avg=92.6:besthit_max=92.6:besthit_min=92.6:besthit_std=0:besthit_sum=92.6:bitscore_avg=201.0:bitscore_max=201.0:bitscore_min=201.0:bitscore_std=0:bitscore_sum=201.0:capture_class_counter=c__Gammaproteobacteria--2:capture_domain_counter=d__Bacteria--2:capture_family_counter=f__Pseudomonadaceae--1||f__Wenzhouxiangellaceae--1:capture_genus_counter=g__GCA-2722315--1||g__Pseudomonas_E--1:capture_order_counter=o__Pseudomonadales--1||o__Xanthomonadales--1:capture_phylum_counter=p__Proteobacteria--2:capture_species_counter=s__GCA-2722315 sp018334995--1||s__Pseudomonas_E toyotomiensis--1:evalue_avg=5.84e-66:evalue_max=5.84e-66:evalue_min=5.84e-66:evalue_std=0:evalue_sum=5.84e-66:gapopen_avg=0.0:gapopen_max=0.0:gapopen_min=0.0:gapopen_std=0:gapopen_sum=0.0:gtdb_class_counter=:gtdb_domain_counter=:gtdb_family_counter=:gtdb_genus_counter=:gtdb_order_counter=:gtdb_phylum_counter=:gtdb_species_counter=:heptad_counter=MCP-40H--2:lbd_counter=:length_avg=162.0:length_max=162.0:length_min=162.0:length_std=0:length_sum=162.0:mismatch_avg=12.0:mismatch_max=12.0:mismatch_min=12.0:mismatch_std=0:mismatch_sum=12.0:name=N398929:qcovhsp_avg=96.4:qcovhsp_max=96.4:qcovhsp_min=96.4:qcovhsp_std=0:qcovhsp_sum=96.4:qend_avg=164.0:qend_max=164.0:qend_min=164.0:qend_std=0:qend_sum=164.0:qstart_avg=3.0:qstart_max=3.0:qstart_min=3.0:qstart_std=0:qstart_sum=3.0:ref_name_counter=RS_GCF_008041835.1_protein.faa_NZ_VRYE01000015.1_35@PF00015_full_PFAM.493.698--1:scovhsp_avg=79.0:scovhsp_max=79.0:scovhsp_min=79.0:scovhsp_std=0:scovhsp_sum=79.0:send_avg=162.0:send_max=162.0:send_min=162.0:send_std=0:send_sum=162.0:sstart_avg=1.0:sstart_max=1.0:sstart_min=1.0:sstart_std=0:sstart_sum=1.0],(96343ae3-1c96-4d54-9cd3-baa5569184ac_3@MCPsignal.194.336:0.00891006[&&NHX:Sample=rhiztom1:Type=capture:besthit=90.7:bitscore=165.0:capture_class=c__Gammaproteobacteria:capture_domain=d__Bacteria:capture_family=f__Pseudomonadaceae:capture_genus=g__Pseudomonas_E:capture_order=o__Pseudomonadales:capture_phylum=p__Proteobacteria:capture_species=s__Pseudomonas_E alcaligenes_B:evalue=5.55e-52:gapopen=0.0:heptad=MCP-40H:length=140.0:mismatch=13.0:qcovhsp=98.6:qend=142.0:qstart=3.0:ref_name=RS_GCF_008041835.1_protein.faa_NZ_VRYE01000015.1_35@PF00015_full_PFAM.493.698:scovhsp=68.3:send=140.0:sstart=1.0],f9ce2032-36e0-4c84-995b-fd613501a405_5@MCPsignal.24.149:0.0247072[&&NHX:Sample=rhiztom3:Type=capture:capture_class=c__Alphaproteobacteria:capture_domain=d__Bacteria:capture_family=f__Xanthobacteraceae:capture_genus=g__Bradyrhizobium:capture_order=o__Rhizobiales:capture_phylum=p__Proteobacteria:capture_species=s__Bradyrhizobium sp900103365:heptad=MCP-40H])0.633:0.00200767[&&NHX:Sample_counter=rhiztom1--1||rhiztom3--1:Type_counter=capture--2:besthit_avg=90.7:besthit_max=90.7:besthit_min=90.7:besthit_std=0:besthit_sum=90.7:bitscore_avg=165.0:bitscore_max=165.0:bitscore_min=165.0:bitscore_std=0:bitscore_sum=165.0:capture_class_counter=c__Alphaproteobacteria--1||c__Gammaproteobacteria--1:capture_domain_counter=d__Bacteria--2:capture_family_counter=f__Pseudomonadaceae--1||f__Xanthobacteraceae--1:capture_genus_counter=g__Bradyrhizobium--1||g__Pseudomonas_E--1:capture_order_counter=o__Pseudomonadales--1||o__Rhizobiales--1:capture_phylum_counter=p__Proteobacteria--2:capture_species_counter=s__Bradyrhizobium sp900103365--1||s__Pseudomonas_E alcaligenes_B--1:evalue_avg=5.55e-52:evalue_max=5.55e-52:evalue_min=5.55e-52:evalue_std=0:evalue_sum=5.55e-52:gapopen_avg=0.0:gapopen_max=0.0:gapopen_min=0.0:gapopen_std=0:gapopen_sum=0.0:gtdb_class_counter=:gtdb_domain_counter=:gtdb_family_counter=:gtdb_genus_counter=:gtdb_order_counter=:gtdb_phylum_counter=:gtdb_species_counter=:heptad_counter=MCP-40H--2:lbd_counter=:length_avg=140.0:length_max=140.0:length_min=140.0:length_std=0:length_sum=140.0:mismatch_avg=13.0:mismatch_max=13.0:mismatch_min=13.0:mismatch_std=0:mismatch_sum=13.0:name=N398932:qcovhsp_avg=98.6:qcovhsp_max=98.6:qcovhsp_min=98.6:qcovhsp_std=0:qcovhsp_sum=98.6:qend_avg=142.0:qend_max=142.0:qend_min=142.0:qend_std=0:qend_sum=142.0:qstart_avg=3.0:qstart_max=3.0:qstart_min=3.0:qstart_std=0:qstart_sum=3.0:ref_name_counter=RS_GCF_008041835.1_protein.faa_NZ_VRYE01000015.1_35@PF00015_full_PFAM.493.698--1:scovhsp_avg=68.3:scovhsp_max=68.3:scovhsp_min=68.3:scovhsp_std=0:scovhsp_sum=68.3:send_avg=140.0:send_max=140.0:send_min=140.0:send_std=0:send_sum=140.0:sstart_avg=1.0:sstart_max=1.0:sstart_min=1.0:sstart_std=0:sstart_sum=1.0])0:1.8e-08[&&NHX:Sample_counter=rhiztom1--2||rhiztom3--2:Type_counter=capture--4:besthit_avg=91.65:besthit_max=92.6:besthit_min=90.7:besthit_std=1.3435028842544343:besthit_sum=183.3:bitscore_avg=183.0:bitscore_max=201.0:bitscore_min=165.0:bitscore_std=25.45584412271571:bitscore_sum=366.0:capture_class_counter=c__Alphaproteobacteria--1||c__Gammaproteobacteria--3:capture_domain_counter=d__Bacteria--4:capture_family_counter=f__Pseudomonadaceae--2||f__Wenzhouxiangellaceae--1||f__Xanthobacteraceae--1:capture_genus_counter=g__Bradyrhizobium--1||g__GCA-2722315--1||g__Pseudomonas_E--2:capture_order_counter=o__Pseudomonadales--2||o__Rhizobiales--1||o__Xanthomonadales--1:capture_phylum_counter=p__Proteobacteria--4:capture_species_counter=s__Bradyrhizobium sp900103365--1||s__GCA-2722315 sp018334995--1||s__Pseudomonas_E alcaligenes_B--1||s__Pseudomonas_E toyotomiensis--1:evalue_avg=2.7750000000000295e-52:evalue_max=5.55e-52:evalue_min=5.84e-66:evalue_std=3.924442635585298e-52:evalue_sum=5.550000000000059e-52:gapopen_avg=0.0:gapopen_max=0.0:gapopen_min=0.0:gapopen_std=0.0:gapopen_sum=0.0:gtdb_class_counter=:gtdb_domain_counter=:gtdb_family_counter=:gtdb_genus_counter=:gtdb_order_counter=:gtdb_phylum_counter=:gtdb_species_counter=:heptad_counter=MCP-40H--4:lbd_counter=:length_avg=151.0:length_max=162.0:length_min=140.0:length_std=15.556349186104045:length_sum=302.0:mismatch_avg=12.5:mismatch_max=13.0:mismatch_min=12.0:mismatch_std=0.7071067811865476:mismatch_sum=25.0:name=N398933:qcovhsp_avg=97.5:qcovhsp_max=98.6:qcovhsp_min=96.4:qcovhsp_std=1.5556349186103966:qcovhsp_sum=195.0:qend_avg=153.0:qend_max=164.0:qend_min=142.0:qend_std=15.556349186104045:qend_sum=306.0:qstart_avg=3.0:qstart_max=3.0:qstart_min=3.0:qstart_std=0.0:qstart_sum=6.0:ref_name_counter=RS_GCF_008041835.1_protein.faa_NZ_VRYE01000015.1_35@PF00015_full_PFAM.493.698--2:scovhsp_avg=73.65:scovhsp_max=79.0:scovhsp_min=68.3:scovhsp_std=7.5660425586960605:scovhsp_sum=147.3:send_avg=151.0:send_max=162.0:send_min=140.0:send_std=15.556349186104045:send_sum=302.0:sstart_avg=1.0:sstart_max=1.0:sstart_min=1.0:sstart_std=0.0:sstart_sum=2.0])0.006:0.0256972[&&NHX:Sample_counter=rhiztom1--3||rhiztom3--2:Type_counter=capture--5:besthit_avg=91.90000000000002:besthit_max=92.6:besthit_min=90.7:besthit_std=1.0440306508910528:besthit_sum=275.70000000000005:bitscore_avg=175.33333333333334:bitscore_max=201.0:bitscore_min=160.0:bitscore_std=22.368132093076824:bitscore_sum=526.0:capture_class_counter=c__Alphaproteobacteria--1||c__Gammaproteobacteria--4:capture_domain_counter=d__Bacteria--5:capture_family_counter=f__Pseudomonadaceae--2||f__Shewanellaceae--1||f__Wenzhouxiangellaceae--1||f__Xanthobacteraceae--1:capture_genus_counter=g__Bradyrhizobium--1||g__GCA-2722315--1||g__Pseudomonas_E--2||g__Shewanella--1:capture_order_counter=o__Enterobacterales--1||o__Pseudomonadales--2||o__Rhizobiales--1||o__Xanthomonadales--1:capture_phylum_counter=p__Proteobacteria--5:capture_species_counter=s__Bradyrhizobium sp900103365--1||s__GCA-2722315 sp018334995--1||s__Pseudomonas_E alcaligenes_B--1||s__Pseudomonas_E toyotomiensis--1||s__Shewanella insulae--1:evalue_avg=4.0850000000000014e-51:evalue_max=1.17e-50:evalue_min=5.84e-66:evalue_std=6.600619289127344e-51:evalue_sum=1.2255000000000004e-50:gapopen_avg=0.0:gapopen_max=0.0:gapopen_min=0.0:gapopen_std=0.0:gapopen_sum=0.0:gtdb_class_counter=:gtdb_domain_counter=:gtdb_family_counter=:gtdb_genus_counter=:gtdb_order_counter=:gtdb_phylum_counter=:gtdb_species_counter=:heptad_counter=MCP-40H--5:lbd_counter=:length_avg=144.33333333333334:length_max=162.0:length_min=131.0:length_std=15.947831618540915:length_sum=433.0:mismatch_avg=11.666666666666666:mismatch_max=13.0:mismatch_min=10.0:mismatch_std=1.5275252316519468:mismatch_sum=35.0:name=N398934:qcovhsp_avg=98.33333333333333:qcovhsp_max=100.0:qcovhsp_min=96.4:qcovhsp_std=1.81475434517549:qcovhsp_sum=295.0:qend_avg=145.66666666666666:qend_max=164.0:qend_min=131.0:qend_std=16.802777548171413:qend_sum=437.0:qstart_avg=2.3333333333333335:qstart_max=3.0:qstart_min=1.0:qstart_std=1.1547005383792515:qstart_sum=7.0:ref_name_counter=RS_GCF_003696305.1_protein.faa_NZ_RFFK01000003.1_275@PF00015_full_PFAM.505.698--1||RS_GCF_008041835.1_protein.faa_NZ_VRYE01000015.1_35@PF00015_full_PFAM.493.698--2:scovhsp_avg=71.73333333333333:scovhsp_max=79.0:scovhsp_min=67.9:scovhsp_std=6.296295206971582:scovhsp_sum=215.2:send_avg=151.33333333333334:send_max=162.0:send_min=140.0:send_std=11.015141094572204:send_sum=454.0:sstart_avg=8.0:sstart_max=22.0:sstart_min=1.0:sstart_std=12.12435565298214:sstart_sum=24.0],8f6fb2ca-4ff7-474c-8ddd-ac2ebdc37d48_5@MCPsignal.91.263:0.0062208[&&NHX:Sample=rhiztom1:Type=capture:besthit=92.8:bitscore=209.0:capture_class=c__Gammaproteobacteria:capture_domain=d__Bacteria:capture_family=f__Pseudomonadaceae:capture_genus=g__Pseudomonas_E:capture_order=o__Pseudomonadales:capture_phylum=p__Proteobacteria:capture_species=s__Pseudomonas_E gingeri_C:evalue=6.25e-69:gapopen=0.0:heptad=MCP-40H:length=167.0:mismatch=12.0:qcovhsp=97.1:qend=169.0:qstart=3.0:ref_name=RS_GCF_008041835.1_protein.faa_NZ_VRYE01000015.1_35@PF00015_full_PFAM.493.698:scovhsp=81.5:send=167.0:sstart=1.0])0.802:0.00674426[&&NHX:Sample_counter=rhiztom1--4||rhiztom3--2:Type_counter=capture--6:besthit_avg=92.125:besthit_max=92.8:besthit_min=90.7:besthit_std=0.9639329160614144:besthit_sum=368.5:bitscore_avg=183.75:bitscore_max=209.0:bitscore_min=160.0:bitscore_std=24.83780720326709:bitscore_sum=735.0:capture_class_counter=c__Alphaproteobacteria--1||c__Gammaproteobacteria--5:capture_domain_counter=d__Bacteria--6:capture_family_counter=f__Pseudomonadaceae--3||f__Shewanellaceae--1||f__Wenzhouxiangellaceae--1||f__Xanthobacteraceae--1:capture_genus_counter=g__Bradyrhizobium--1||g__GCA-2722315--1||g__Pseudomonas_E--3||g__Shewanella--1:capture_order_counter=o__Enterobacterales--1||o__Pseudomonadales--3||o__Rhizobiales--1||o__Xanthomonadales--1:capture_phylum_counter=p__Proteobacteria--6:capture_species_counter=s__Bradyrhizobium sp900103365--1||s__GCA-2722315 sp018334995--1||s__Pseudomonas_E alcaligenes_B--1||s__Pseudomonas_E gingeri_C--1||s__Pseudomonas_E toyotomiensis--1||s__Shewanella insulae--1:evalue_avg=3.063750000000001e-51:evalue_max=1.17e-50:evalue_min=6.25e-69:evalue_std=5.763441354781011e-51:evalue_sum=1.2255000000000004e-50:gapopen_avg=0.0:gapopen_max=0.0:gapopen_min=0.0:gapopen_std=0.0:gapopen_sum=0.0:gtdb_class_counter=:gtdb_domain_counter=:gtdb_family_counter=:gtdb_genus_counter=:gtdb_order_counter=:gtdb_phylum_counter=:gtdb_species_counter=:heptad_counter=MCP-40H--6:lbd_counter=:length_avg=150.0:length_max=167.0:length_min=131.0:length_std=17.26267650163207:length_sum=600.0:mismatch_avg=11.75:mismatch_max=13.0:mismatch_min=10.0:mismatch_std=1.2583057392117916:mismatch_sum=47.0:name=N398936:qcovhsp_avg=98.025:qcovhsp_max=100.0:qcovhsp_min=96.4:qcovhsp_std=1.6049402896473528:qcovhsp_sum=392.1:qend_avg=151.5:qend_max=169.0:qend_min=131.0:qend_std=18.009256878986797:qend_sum=606.0:qstart_avg=2.5:qstart_max=3.0:qstart_min=1.0:qstart_std=1.0:qstart_sum=10.0:ref_name_counter=RS_GCF_003696305.1_protein.faa_NZ_RFFK01000003.1_275@PF00015_full_PFAM.505.698--1||RS_GCF_008041835.1_protein.faa_NZ_VRYE01000015.1_35@PF00015_full_PFAM.493.698--3:scovhsp_avg=74.17500000000001:scovhsp_max=81.5:scovhsp_min=67.9:scovhsp_std=7.090545348090887:scovhsp_sum=296.70000000000005:send_avg=155.25:send_max=167.0:send_min=140.0:send_std=11.926860441876563:send_sum=621.0:sstart_avg=6.25:sstart_max=22.0:sstart_min=1.0:sstart_std=10.5:sstart_sum=25.0])0:5e-09[&&NHX:Sample_counter=rhiztom1--7||rhiztom2--1||rhiztom3--14:Type_counter=capture--22:besthit_avg=92.32000000000001:besthit_max=95.4:besthit_min=83.9:besthit_std=2.211120220969214:besthit_sum=1846.4:bitscore_avg=204.9:bitscore_max=227.0:bitscore_min=134.0:bitscore_std=28.721713773820376:bitscore_sum=4098.0:capture_class_counter=c__Alphaproteobacteria--1||c__Gammaproteobacteria--21:capture_domain_counter=d__Bacteria--22:capture_family_counter=f__Pseudomonadaceae--16||f__Shewanellaceae--4||f__Wenzhouxiangellaceae--1||f__Xanthobacteraceae--1:capture_genus_counter=g__Bradyrhizobium--1||g__GCA-2722315--1||g__Pseudomonas_E--16||g__Shewanella--4:capture_order_counter=o__Enterobacterales--4||o__Pseudomonadales--16||o__Rhizobiales--1||o__Xanthomonadales--1:capture_phylum_counter=p__Proteobacteria--22:capture_species_counter=s__Bradyrhizobium sp900103365--1||s__GCA-2722315 sp018334995--1||s__Pseudomonas_E alcaligenes_B--1||s__Pseudomonas_E gingeri_C--14||s__Pseudomonas_E toyotomiensis--1||s__Shewanella insulae--4:evalue_avg=4.9950000006130265e-42:evalue_max=9.99e-41:evalue_min=4.15e-76:evalue_std=2.2338319095078613e-41:evalue_sum=9.990000001226053e-41:gapopen_avg=0.0:gapopen_max=0.0:gapopen_min=0.0:gapopen_std=0.0:gapopen_sum=0.0:gtdb_class_counter=:gtdb_domain_counter=:gtdb_family_counter=:gtdb_genus_counter=:gtdb_order_counter=:gtdb_phylum_counter=:gtdb_species_counter=:heptad_counter=MCP-40H--22:lbd_counter=:length_avg=161.35:length_max=176.0:length_min=109.0:length_std=21.67286685915679:length_sum=3227.0:mismatch_avg=12.25:mismatch_max=19.0:mismatch_min=5.0:mismatch_std=2.653200649067184:mismatch_sum=245.0:name=N398937:qcovhsp_avg=97.935:qcovhsp_max=100.0:qcovhsp_min=95.6:qcovhsp_std=1.1366038980456787:qcovhsp_sum=1958.7:qend_avg=164.15:qend_max=180.0:qend_min=109.0:qend_std=22.90546935375456:qend_sum=3283.0:qstart_avg=3.8:qstart_max=7.0:qstart_min=1.0:qstart_std=1.6415653633362466:qstart_sum=76.0:ref_name_counter=GB_GCA_018827205.1_protein.faa_JAHJXZ010000116.1_8@PF00015_full_PFAM.501.704--1||RS_GCF_002197815.1_protein.faa_NZ_NIUB01000004.1_64@PF00015_full_PFAM.494.699--9||RS_GCF_003696305.1_protein.faa_NZ_RFFK01000003.1_275@PF00015_full_PFAM.505.698--4||RS_GCF_008041835.1_protein.faa_NZ_VRYE01000015.1_35@PF00015_full_PFAM.493.698--6:scovhsp_avg=79.62500000000003:scovhsp_max=90.2:scovhsp_min=56.5:scovhsp_std=10.01808233566737:scovhsp_sum=1592.5000000000005:send_avg=165.1:send_max=177.0:send_min=118.0:send_std=18.11629101113139:send_sum=3302.0:sstart_avg=4.75:sstart_max=25.0:sstart_min=1.0:sstart_std=7.899866754372639:sstart_sum=95.0])0:5e-09[&&NHX:Sample_counter=rhiztom1--7||rhiztom2--1||rhiztom3--15:Type_counter=capture--23:besthit_avg=92.30000000000001:besthit_max=95.4:besthit_min=83.9:besthit_std=2.157081361469705:besthit_sum=1938.3000000000002:bitscore_avg=205.66666666666666:bitscore_max=227.0:bitscore_min=134.0:bitscore_std=28.214062687485:bitscore_sum=4319.0:capture_class_counter=c__Alphaproteobacteria--1||c__Gammaproteobacteria--22:capture_domain_counter=d__Bacteria--23:capture_family_counter=f__Pseudomonadaceae--17||f__Shewanellaceae--4||f__Wenzhouxiangellaceae--1||f__Xanthobacteraceae--1:capture_genus_counter=g__Bradyrhizobium--1||g__GCA-2722315--1||g__Pseudomonas_E--17||g__Shewanella--4:capture_order_counter=o__Enterobacterales--4||o__Pseudomonadales--17||o__Rhizobiales--1||o__Xanthomonadales--1:capture_phylum_counter=p__Proteobacteria--23:capture_species_counter=s__Bradyrhizobium sp900103365--1||s__GCA-2722315 sp018334995--1||s__Pseudomonas_E alcaligenes_B--1||s__Pseudomonas_E gingeri_C--15||s__Pseudomonas_E toyotomiensis--1||s__Shewanella insulae--4:evalue_avg=4.757142857726692e-42:evalue_max=9.99e-41:evalue_min=4.15e-76:evalue_std=2.1799967234441875e-41:evalue_sum=9.990000001226053e-41:gapopen_avg=0.0:gapopen_max=0.0:gapopen_min=0.0:gapopen_std=0.0:gapopen_sum=0.0:gtdb_class_counter=:gtdb_domain_counter=:gtdb_family_counter=:gtdb_genus_counter=:gtdb_order_counter=:gtdb_phylum_counter=:gtdb_species_counter=:heptad_counter=MCP-40H--23:lbd_counter=:length_avg=161.85714285714286:length_max=176.0:length_min=109.0:length_std=21.251554564985863:length_sum=3399.0:mismatch_avg=12.333333333333334:mismatch_max=19.0:mismatch_min=5.0:mismatch_std=2.614064523559687:mismatch_sum=259.0:name=N398938:qcovhsp_avg=98.03333333333333:qcovhsp_max=100.0:qcovhsp_min=95.6:qcovhsp_std=1.1959654398574124:qcovhsp_sum=2058.7:qend_avg=164.52380952380952:qend_max=180.0:qend_min=109.0:qend_std=22.39111218233486:qend_sum=3455.0:qstart_avg=3.6666666666666665:qstart_max=7.0:qstart_min=1.0:qstart_std=1.7126976771553504:qstart_sum=77.0:ref_name_counter=GB_GCA_018827205.1_protein.faa_JAHJXZ010000116.1_8@PF00015_full_PFAM.501.704--1||RS_GCF_002197815.1_protein.faa_NZ_NIUB01000004.1_64@PF00015_full_PFAM.494.699--9||RS_GCF_003696305.1_protein.faa_NZ_RFFK01000003.1_275@PF00015_full_PFAM.505.698--5||RS_GCF_008041835.1_protein.faa_NZ_VRYE01000015.1_35@PF00015_full_PFAM.493.698--6:scovhsp_avg=80.07619047619049:scovhsp_max=90.2:scovhsp_min=56.5:scovhsp_std=9.980927049222672:scovhsp_sum=1681.6000000000004:send_avg=165.52380952380952:send_max=177.0:send_min=118.0:send_std=17.764062169501234:send_sum=3476.0:sstart_avg=4.666666666666667:sstart_max=25.0:sstart_min=1.0:sstart_std=7.709301740970664:sstart_sum=98.0])0.041:1.8e-08[&&NHX:Sample_counter=rhiztom1--10||rhiztom2--1||rhiztom3--18:Type_counter=capture--29:besthit_avg=92.38076923076923:besthit_max=95.4:besthit_min=83.9:besthit_std=1.9565314678316272:besthit_sum=2401.9:bitscore_avg=198.84615384615384:bitscore_max=227.0:bitscore_min=124.0:bitscore_std=32.04583256236893:bitscore_sum=5170.0:capture_class_counter=c__Alphaproteobacteria--1||c__Clostridia--1||c__Gammaproteobacteria--27:capture_domain_counter=d__Bacteria--29:capture_family_counter=f__Oscillospiraceae--1||f__Pseudomonadaceae--22||f__Shewanellaceae--4||f__Wenzhouxiangellaceae--1||f__Xanthobacteraceae--1:capture_genus_counter=g__Bradyrhizobium--1||g__Enterenecus--1||g__GCA-2722315--1||g__Pseudomonas_E--22||g__Shewanella--4:capture_order_counter=o__Enterobacterales--4||o__Oscillospirales--1||o__Pseudomonadales--22||o__Rhizobiales--1||o__Xanthomonadales--1:capture_phylum_counter=p__Firmicutes_A--1||p__Proteobacteria--28:capture_species_counter=s__Bradyrhizobium sp900103365--1||s__Enterenecus sp014799485--1||s__GCA-2722315 sp018334995--1||s__Pseudomonas_E alcaligenes_B--1||s__Pseudomonas_E gingeri_C--20||s__Pseudomonas_E toyotomiensis--1||s__Shewanella insulae--4:evalue_avg=5.846538076923219e-38:evalue_max=1.52e-36:evalue_min=4.15e-76:evalue_std=2.980957423727643e-37:evalue_sum=1.520099900000037e-36:gapopen_avg=0.0:gapopen_max=0.0:gapopen_min=0.0:gapopen_std=0.0:gapopen_sum=0.0:gtdb_class_counter=:gtdb_domain_counter=:gtdb_family_counter=:gtdb_genus_counter=:gtdb_order_counter=:gtdb_phylum_counter=:gtdb_species_counter=:heptad_counter=MCP-40H--29:lbd_counter=:length_avg=157.07692307692307:length_max=176.0:length_min=106.0:length_std=23.378491100878303:length_sum=4084.0:mismatch_avg=11.884615384615385:mismatch_max=19.0:mismatch_min=5.0:mismatch_std=2.6431333387012175:mismatch_sum=309.0:name=N398939:qcovhsp_avg=98.28076923076924:qcovhsp_max=100.0:qcovhsp_min=95.6:qcovhsp_std=1.2191863617246483:qcovhsp_sum=2555.3:qend_avg=159.42307692307693:qend_max=180.0:qend_min=106.0:qend_std=24.58482959375245:qend_sum=4145.0:qstart_avg=3.3461538461538463:qstart_max=7.0:qstart_min=1.0:qstart_std=1.7191232112285073:qstart_sum=87.0:ref_name_counter=GB_GCA_018827205.1_protein.faa_JAHJXZ010000116.1_8@PF00015_full_PFAM.501.704--1||RS_GCF_002197815.1_protein.faa_NZ_NIUB01000004.1_64@PF00015_full_PFAM.494.699--9||RS_GCF_003696305.1_protein.faa_NZ_RFFK01000003.1_275@PF00015_full_PFAM.505.698--10||RS_GCF_008041835.1_protein.faa_NZ_VRYE01000015.1_35@PF00015_full_PFAM.493.698--6:scovhsp_avg=78.33076923076925:scovhsp_max=90.2:scovhsp_min=54.9:scovhsp_std=10.76939252625771:scovhsp_sum=2036.6000000000004:send_avg=167.07692307692307:send_max=177.0:send_min=118.0:send_std=16.220784387749134:send_sum=4344.0:sstart_avg=11.0:sstart_max=69.0:sstart_min=1.0:sstart_std=17.708754896942924:sstart_sum=286.0])0.266:0.00469207[&&NHX:Sample_counter=rhiztom1--12||rhiztom2--1||rhiztom3--19:Type_counter=capture--32:besthit_avg=92.38965517241378:besthit_max=95.4:besthit_min=83.9:besthit_std=1.8509350585941695:besthit_sum=2679.2999999999997:bitscore_avg=191.48275862068965:bitscore_max=227.0:bitscore_min=115.0:bitscore_std=37.67399699077713:bitscore_sum=5553.0:capture_class_counter=c__Alphaproteobacteria--1||c__Clostridia--1||c__Gammaproteobacteria--30:capture_domain_counter=d__Bacteria--32:capture_family_counter=f__Oscillospiraceae--1||f__Pseudomonadaceae--24||f__Shewanellaceae--4||f__Wenzhouxiangellaceae--2||f__Xanthobacteraceae--1:capture_genus_counter=g__Bradyrhizobium--1||g__Enterenecus--1||g__GCA-2722315--2||g__Pseudomonas_E--24||g__Shewanella--4:capture_order_counter=o__Enterobacterales--4||o__Oscillospirales--1||o__Pseudomonadales--24||o__Rhizobiales--1||o__Xanthomonadales--2:capture_phylum_counter=p__Firmicutes_A--1||p__Proteobacteria--31:capture_species_counter=s__Bradyrhizobium sp900103365--1||s__Enterenecus sp014799485--1||s__GCA-2722315 sp018334995--2||s__Pseudomonas_E alcaligenes--1||s__Pseudomonas_E alcaligenes_B--1||s__Pseudomonas_E gingeri_C--21||s__Pseudomonas_E toyotomiensis--1||s__Shewanella insulae--4:evalue_avg=1.3387386551528966e-34:evalue_max=3.88e-33:evalue_min=4.15e-76:evalue_std=7.204824485299475e-34:evalue_sum=3.8823420999434e-33:gapopen_avg=0.034482758620689655:gapopen_max=1.0:gapopen_min=0.0:gapopen_std=0.18569533817705192:gapopen_sum=1.0:gtdb_class_counter=:gtdb_domain_counter=:gtdb_family_counter=:gtdb_genus_counter=:gtdb_order_counter=:gtdb_phylum_counter=:gtdb_species_counter=:heptad_counter=MCP-40H--32:lbd_counter=:length_avg=152.27586206896552:length_max=176.0:length_min=101.0:length_std=26.531513003709566:length_sum=4416.0:mismatch_avg=11.482758620689655:mismatch_max=19.0:mismatch_min=5.0:mismatch_std=2.77257860451721:mismatch_sum=333.0:name=N398940:qcovhsp_avg=98.34137931034485:qcovhsp_max=100.0:qcovhsp_min=95.6:qcovhsp_std=1.209934248915828:qcovhsp_sum=2851.9000000000005:qend_avg=154.48275862068965:qend_max=180.0:qend_min=102.0:qend_std=27.729072790710337:qend_sum=4480.0:qstart_avg=3.2413793103448274:qstart_max=7.0:qstart_min=1.0:qstart_std=1.7040953279378204:qstart_sum=94.0:ref_name_counter=GB_GCA_018827205.1_protein.faa_JAHJXZ010000116.1_8@PF00015_full_PFAM.501.704--1||RS_GCF_002197815.1_protein.faa_NZ_NIUB01000004.1_64@PF00015_full_PFAM.494.699--9||RS_GCF_003696305.1_protein.faa_NZ_RFFK01000003.1_275@PF00015_full_PFAM.505.698--13||RS_GCF_008041835.1_protein.faa_NZ_VRYE01000015.1_35@PF00015_full_PFAM.493.698--6:scovhsp_avg=76.15862068965518:scovhsp_max=90.2:scovhsp_min=52.3:scovhsp_std=12.178714371551802:scovhsp_sum=2208.6000000000004:send_avg=167.79310344827587:send_max=177.0:send_min=118.0:send_std=15.476662870142876:send_sum=4866.0:sstart_avg=16.517241379310345:sstart_max=74.0:sstart_min=1.0:sstart_std=23.71199318255754:sstart_sum=479.0],85919095-fc04-423e-96e3-4065f4ff7dbf_2@MCPsignal.419.595:0.0126692[&&NHX:Sample=rhiztom1:Type=capture:besthit=91.9:bitscore=222.0:capture_class=c__Gammaproteobacteria:capture_domain=d__Bacteria:capture_family=f__Pseudomonadaceae:capture_genus=g__Pseudomonas_E:capture_order=o__Pseudomonadales:capture_phylum=p__Proteobacteria:capture_species=s__Pseudomonas_E gingeri_C:evalue=4.77e-74:gapopen=0.0:heptad=MCP-40H:length=173.0:mismatch=14.0:qcovhsp=98.3:qend=176.0:qstart=4.0:ref_name=RS_GCF_003696305.1_protein.faa_NZ_RFFK01000003.1_275@PF00015_full_PFAM.505.698:scovhsp=89.6:send=174.0:sstart=2.0])0.996:0.0413454[&&NHX:Sample_counter=rhiztom1--13||rhiztom2--1||rhiztom3--19:Type_counter=capture--33:besthit_avg=92.37333333333332:besthit_max=95.4:besthit_min=83.9:besthit_std=1.8209382449589062:besthit_sum=2771.2:bitscore_avg=192.5:bitscore_max=227.0:bitscore_min=115.0:bitscore_std=37.43569198616153:bitscore_sum=5775.0:capture_class_counter=c__Alphaproteobacteria--1||c__Clostridia--1||c__Gammaproteobacteria--31:capture_domain_counter=d__Bacteria--33:capture_family_counter=f__Oscillospiraceae--1||f__Pseudomonadaceae--25||f__Shewanellaceae--4||f__Wenzhouxiangellaceae--2||f__Xanthobacteraceae--1:capture_genus_counter=g__Bradyrhizobium--1||g__Enterenecus--1||g__GCA-2722315--2||g__Pseudomonas_E--25||g__Shewanella--4:capture_order_counter=o__Enterobacterales--4||o__Oscillospirales--1||o__Pseudomonadales--25||o__Rhizobiales--1||o__Xanthomonadales--2:capture_phylum_counter=p__Firmicutes_A--1||p__Proteobacteria--32:capture_species_counter=s__Bradyrhizobium sp900103365--1||s__Enterenecus sp014799485--1||s__GCA-2722315 sp018334995--2||s__Pseudomonas_E alcaligenes--1||s__Pseudomonas_E alcaligenes_B--1||s__Pseudomonas_E gingeri_C--22||s__Pseudomonas_E toyotomiensis--1||s__Shewanella insulae--4:evalue_avg=1.2941140333144666e-34:evalue_max=3.88e-33:evalue_min=4.15e-76:evalue_std=7.083731640470193e-34:evalue_sum=3.8823420999434e-33:gapopen_avg=0.03333333333333333:gapopen_max=1.0:gapopen_min=0.0:gapopen_std=0.18257418583505533:gapopen_sum=1.0:gtdb_class_counter=:gtdb_domain_counter=:gtdb_family_counter=:gtdb_genus_counter=:gtdb_order_counter=:gtdb_phylum_counter=:gtdb_species_counter=:heptad_counter=MCP-40H--33:lbd_counter=:length_avg=152.96666666666667:length_max=176.0:length_min=101.0:length_std=26.343203446355798:length_sum=4589.0:mismatch_avg=11.566666666666666:mismatch_max=19.0:mismatch_min=5.0:mismatch_std=2.7628487713469467:mismatch_sum=347.0:name=N398942:qcovhsp_avg=98.33999999999999:qcovhsp_max=100.0:qcovhsp_min=95.6:qcovhsp_std=1.1889143120424244:qcovhsp_sum=2950.2:qend_avg=155.2:qend_max=180.0:qend_min=102.0:qend_std=27.528543180763712:qend_sum=4656.0:qstart_avg=3.2666666666666666:qstart_max=7.0:qstart_min=1.0:qstart_std=1.6801751413906603:qstart_sum=98.0:ref_name_counter=GB_GCA_018827205.1_protein.faa_JAHJXZ010000116.1_8@PF00015_full_PFAM.501.704--1||RS_GCF_002197815.1_protein.faa_NZ_NIUB01000004.1_64@PF00015_full_PFAM.494.699--9||RS_GCF_003696305.1_protein.faa_NZ_RFFK01000003.1_275@PF00015_full_PFAM.505.698--14||RS_GCF_008041835.1_protein.faa_NZ_VRYE01000015.1_35@PF00015_full_PFAM.493.698--6:scovhsp_avg=76.60666666666667:scovhsp_max=90.2:scovhsp_min=52.3:scovhsp_std=12.215928926619947:scovhsp_sum=2298.2000000000003:send_avg=168.0:send_max=177.0:send_min=118.0:send_std=15.249646688954176:send_sum=5040.0:sstart_avg=16.033333333333335:sstart_max=74.0:sstart_min=1.0:sstart_std=23.449848662600164:sstart_sum=481.0],((53e6c803-ac18-4a3b-8dd5-a7bf469d9610_3@MCPsignal.376.503:5e-09[&&NHX:Sample=rhiztom1:Type=capture:besthit=99.2:bitscore=172.0:capture_class=c__Gammaproteobacteria:capture_domain=d__Bacteria:capture_family=f__Pseudomonadaceae:capture_genus=g__Pseudomonas_E:capture_order=o__Pseudomonadales:capture_phylum=p__Proteobacteria:capture_species=s__Pseudomonas_E sp003696305:evalue=1.98e-55:gapopen=0.0:heptad=MCP-40H:length=127.0:mismatch=1.0:qcovhsp=100.0:qend=127.0:qstart=1.0:ref_name=RS_GCF_003696305.1_protein.faa_NZ_RFFK01000003.1_275@PF00015_full_PFAM.505.698:scovhsp=65.8:send=177.0:sstart=51.0],4736ad3b-fc08-4515-83aa-0833e9a6c5d6_1@MCPsignal.34.175:0.0116969[&&NHX:Sample=rhiztom1:Type=capture:besthit=97.9:bitscore=193.0:capture_class=c__Gammaproteobacteria:capture_domain=d__Bacteria:capture_family=f__Pseudomonadaceae:capture_genus=g__Pseudomonas_E:capture_order=o__Pseudomonadales:capture_phylum=p__Proteobacteria:capture_species=s__Pseudomonas_E sp003696305:evalue=2.15e-63:gapopen=0.0:heptad=MCP-40H:length=141.0:mismatch=3.0:qcovhsp=100.0:qend=141.0:qstart=1.0:ref_name=RS_GCF_003696305.1_protein.faa_NZ_RFFK01000003.1_275@PF00015_full_PFAM.505.698:scovhsp=73.1:send=177.0:sstart=37.0])0:1.8e-08[&&NHX:Sample_counter=rhiztom1--2:Type_counter=capture--2:besthit_avg=98.55000000000001:besthit_max=99.2:besthit_min=97.9:besthit_std=0.9192388155425097:besthit_sum=197.10000000000002:bitscore_avg=182.5:bitscore_max=193.0:bitscore_min=172.0:bitscore_std=14.849242404917497:bitscore_sum=365.0:capture_class_counter=c__Gammaproteobacteria--2:capture_domain_counter=d__Bacteria--2:capture_family_counter=f__Pseudomonadaceae--2:capture_genus_counter=g__Pseudomonas_E--2:capture_order_counter=o__Pseudomonadales--2:capture_phylum_counter=p__Proteobacteria--2:capture_species_counter=s__Pseudomonas_E sp003696305--2:evalue_avg=9.900000107500002e-56:evalue_max=1.98e-55:evalue_min=2.15e-63:evalue_std=1.4000714115465684e-55:evalue_sum=1.9800000215000003e-55:gapopen_avg=0.0:gapopen_max=0.0:gapopen_min=0.0:gapopen_std=0.0:gapopen_sum=0.0:gtdb_class_counter=:gtdb_domain_counter=:gtdb_family_counter=:gtdb_genus_counter=:gtdb_order_counter=:gtdb_phylum_counter=:gtdb_species_counter=:heptad_counter=MCP-40H--2:lbd_counter=:length_avg=134.0:length_max=141.0:length_min=127.0:length_std=9.899494936611665:length_sum=268.0:mismatch_avg=2.0:mismatch_max=3.0:mismatch_min=1.0:mismatch_std=1.4142135623730951:mismatch_sum=4.0:name=N398945:qcovhsp_avg=100.0:qcovhsp_max=100.0:qcovhsp_min=100.0:qcovhsp_std=0.0:qcovhsp_sum=200.0:qend_avg=134.0:qend_max=141.0:qend_min=127.0:qend_std=9.899494936611665:qend_sum=268.0:qstart_avg=1.0:qstart_max=1.0:qstart_min=1.0:qstart_std=0.0:qstart_sum=2.0:ref_name_counter=RS_GCF_003696305.1_protein.faa_NZ_RFFK01000003.1_275@PF00015_full_PFAM.505.698--2:scovhsp_avg=69.44999999999999:scovhsp_max=73.1:scovhsp_min=65.8:scovhsp_std=5.161879502661795:scovhsp_sum=138.89999999999998:send_avg=177.0:send_max=177.0:send_min=177.0:send_std=0.0:send_sum=354.0:sstart_avg=44.0:sstart_max=51.0:sstart_min=37.0:sstart_std=9.899494936611665:sstart_sum=88.0],(62a37c5e-1c84-4474-8a5e-ade7b90ef510_6@MCPsignal.24.165:5e-09[&&NHX:Sample=rhiztom1:Type=capture:besthit=99.3:bitscore=197.0:capture_class=c__Gammaproteobacteria:capture_domain=d__Bacteria:capture_family=f__Pseudomonadaceae:capture_genus=g__Pseudomonas_E:capture_order=o__Pseudomonadales:capture_phylum=p__Proteobacteria:capture_species=s__Pseudomonas_E sp003696305:evalue=6.51e-65:gapopen=0.0:heptad=MCP-40H:length=141.0:mismatch=1.0:qcovhsp=100.0:qend=141.0:qstart=1.0:ref_name=RS_GCF_003696305.1_protein.faa_NZ_RFFK01000003.1_275@PF00015_full_PFAM.505.698:scovhsp=73.1:send=177.0:sstart=37.0],((df981f21-ef7d-4706-9cf0-d2032057ea35_3@MCPsignal.106.289:0[&&NHX:Sample=rhiztom1:Type=capture:besthit=99.4:bitscore=254.0:capture_class=c__Gammaproteobacteria:capture_domain=d__Bacteria:capture_family=f__Pseudomonadaceae:capture_genus=g__Pseudomonas_E:capture_order=o__Pseudomonadales:capture_phylum=p__Proteobacteria:capture_species=s__Pseudomonas_E sp003696305:evalue=1.49e-86:gapopen=0.0:heptad=MCP-40H:length=177.0:mismatch=1.0:qcovhsp=96.7:qend=183.0:qstart=7.0:ref_name=RS_GCF_003696305.1_protein.faa_NZ_RFFK01000003.1_275@PF00015_full_PFAM.505.698:scovhsp=91.7:send=177.0:sstart=1.0],0cd449f7-93d0-5f7f-bfbf-7464e8abd702_1_3@MCPsignal.47.230:0[&&NHX:besthit=99.4:bitscore=254.0:evalue=1.49e-86:gapopen=0.0:length=177.0:mismatch=1.0:qcovhsp=96.7:qend=183.0:qstart=7.0:ref_name=RS_GCF_003696305.1_protein.faa_NZ_RFFK01000003.1_275@PF00015_full_PFAM.505.698:scovhsp=91.7:send=177.0:sstart=1.0]):5e-09[&&NHX:Sample_counter=rhiztom1--1:Type_counter=capture--1:besthit_avg=99.4:besthit_max=99.4:besthit_min=99.4:besthit_std=0.0:besthit_sum=198.8:bitscore_avg=254.0:bitscore_max=254.0:bitscore_min=254.0:bitscore_std=0.0:bitscore_sum=508.0:capture_class_counter=c__Gammaproteobacteria--1:capture_domain_counter=d__Bacteria--1:capture_family_counter=f__Pseudomonadaceae--1:capture_genus_counter=g__Pseudomonas_E--1:capture_order_counter=o__Pseudomonadales--1:capture_phylum_counter=p__Proteobacteria--1:capture_species_counter=s__Pseudomonas_E sp003696305--1:evalue_avg=1.49e-86:evalue_max=1.49e-86:evalue_min=1.49e-86:evalue_std=0.0:evalue_sum=2.98e-86:gapopen_avg=0.0:gapopen_max=0.0:gapopen_min=0.0:gapopen_std=0.0:gapopen_sum=0.0:gtdb_class_counter=:gtdb_domain_counter=:gtdb_family_counter=:gtdb_genus_counter=:gtdb_order_counter=:gtdb_phylum_counter=:gtdb_species_counter=:heptad_counter=MCP-40H--1:lbd_counter=:length_avg=177.0:length_max=177.0:length_min=177.0:length_std=0.0:length_sum=354.0:mismatch_avg=1.0:mismatch_max=1.0:mismatch_min=1.0:mismatch_std=0.0:mismatch_sum=2.0:name=N398949:qcovhsp_avg=96.7:qcovhsp_max=96.7:qcovhsp_min=96.7:qcovhsp_std=0.0:qcovhsp_sum=193.4:qend_avg=183.0:qend_max=183.0:qend_min=183.0:qend_std=0.0:qend_sum=366.0:qstart_avg=7.0:qstart_max=7.0:qstart_min=7.0:qstart_std=0.0:qstart_sum=14.0:ref_name_counter=RS_GCF_003696305.1_protein.faa_NZ_RFFK01000003.1_275@PF00015_full_PFAM.505.698--2:scovhsp_avg=91.7:scovhsp_max=91.7:scovhsp_min=91.7:scovhsp_std=0.0:scovhsp_sum=183.4:send_avg=177.0:send_max=177.0:send_min=177.0:send_std=0.0:send_sum=354.0:sstart_avg=1.0:sstart_max=1.0:sstart_min=1.0:sstart_std=0.0:sstart_sum=2.0],(RS_GCF_003696305.1_protein.faa_NZ_RFFK01000003.1_275@PF00015_full_PFAM.505.698:5e-09[&&NHX:Type=GTDB:gtdb_class=c__Gammaproteobacteria:gtdb_domain=d__Bacteria:gtdb_family=f__Pseudomonadaceae:gtdb_genus=g__Pseudomonas_E:gtdb_order=o__Pseudomonadales:gtdb_phylum=p__Proteobacteria:gtdb_species=s__Pseudomonas_E sp003696305:heptad=MCP-40H:species=d__Bacteria_p__Proteobacteria_c__Gammaproteobacteria_o__Pseudomonadales_f__Pseudomonadaceae_g__Pseudomonas_E_s__Pseudomonas_E sp003696305],b174f12a-7b2c-48a9-a77a-ac7fccd48986_6@MCPsignal.562.745:0.00773692[&&NHX:Sample=rhiztom3:Type=capture:besthit=98.9:bitscore=253.0:capture_class=c__Gammaproteobacteria:capture_domain=d__Bacteria:capture_family=f__Pseudomonadaceae:capture_genus=g__Pseudomonas_E:capture_order=o__Pseudomonadales:capture_phylum=p__Proteobacteria:capture_species=s__Pseudomonas_E sp003696305:evalue=3e-86:gapopen=0.0:heptad=MCP-40H:lbd=UNKNOWN:length=177.0:mismatch=2.0:qcovhsp=96.7:qend=183.0:qstart=7.0:ref_name=RS_GCF_003696305.1_protein.faa_NZ_RFFK01000003.1_275@PF00015_full_PFAM.505.698:scovhsp=91.7:send=177.0:sstart=1.0])0.849:0.00400948[&&NHX:Sample_counter=rhiztom3--1:Type_counter=GTDB--1||capture--1:besthit_avg=98.9:besthit_max=98.9:besthit_min=98.9:besthit_std=0:besthit_sum=98.9:bitscore_avg=253.0:bitscore_max=253.0:bitscore_min=253.0:bitscore_std=0:bitscore_sum=253.0:capture_class_counter=c__Gammaproteobacteria--1:capture_domain_counter=d__Bacteria--1:capture_family_counter=f__Pseudomonadaceae--1:capture_genus_counter=g__Pseudomonas_E--1:capture_order_counter=o__Pseudomonadales--1:capture_phylum_counter=p__Proteobacteria--1:capture_species_counter=s__Pseudomonas_E sp003696305--1:evalue_avg=3e-86:evalue_max=3e-86:evalue_min=3e-86:evalue_std=0:evalue_sum=3e-86:gapopen_avg=0.0:gapopen_max=0.0:gapopen_min=0.0:gapopen_std=0:gapopen_sum=0.0:gtdb_class_counter=c__Gammaproteobacteria--1:gtdb_domain_counter=d__Bacteria--1:gtdb_family_counter=f__Pseudomonadaceae--1:gtdb_genus_counter=g__Pseudomonas_E--1:gtdb_order_counter=o__Pseudomonadales--1:gtdb_phylum_counter=p__Proteobacteria--1:gtdb_species_counter=s__Pseudomonas_E sp003696305--1:heptad_counter=MCP-40H--2:lbd_counter=UNKNOWN--1:lca_tree=s__Pseudomonas_E sp003696305:length_avg=177.0:length_max=177.0:length_min=177.0:length_std=0:length_sum=177.0:mismatch_avg=2.0:mismatch_max=2.0:mismatch_min=2.0:mismatch_std=0:mismatch_sum=2.0:name=N398952:qcovhsp_avg=96.7:qcovhsp_max=96.7:qcovhsp_min=96.7:qcovhsp_std=0:qcovhsp_sum=96.7:qend_avg=183.0:qend_max=183.0:qend_min=183.0:qend_std=0:qend_sum=183.0:qstart_avg=7.0:qstart_max=7.0:qstart_min=7.0:qstart_std=0:qstart_sum=7.0:ref_name_counter=RS_GCF_003696305.1_protein.faa_NZ_RFFK01000003.1_275@PF00015_full_PFAM.505.698--1:scovhsp_avg=91.7:scovhsp_max=91.7:scovhsp_min=91.7:scovhsp_std=0:scovhsp_sum=91.7:send_avg=177.0:send_max=177.0:send_min=177.0:send_std=0:send_sum=177.0:sstart_avg=1.0:sstart_max=1.0:sstart_min=1.0:sstart_std=0:sstart_sum=1.0])0:5e-09[&&NHX:Sample_counter=rhiztom1--1||rhiztom3--1:Type_counter=GTDB--1||capture--2:besthit_avg=99.23333333333335:besthit_max=99.4:besthit_min=98.9:besthit_std=0.2886751345948129:besthit_sum=297.70000000000005:bitscore_avg=253.66666666666666:bitscore_max=254.0:bitscore_min=253.0:bitscore_std=0.5773502691896258:bitscore_sum=761.0:capture_class_counter=c__Gammaproteobacteria--2:capture_domain_counter=d__Bacteria--2:capture_family_counter=f__Pseudomonadaceae--2:capture_genus_counter=g__Pseudomonas_E--2:capture_order_counter=o__Pseudomonadales--2:capture_phylum_counter=p__Proteobacteria--2:capture_species_counter=s__Pseudomonas_E sp003696305--2:evalue_avg=1.9933333333333333e-86:evalue_max=3e-86:evalue_min=1.49e-86:evalue_std=8.71798906476335e-87:evalue_sum=5.98e-86:gapopen_avg=0.0:gapopen_max=0.0:gapopen_min=0.0:gapopen_std=0.0:gapopen_sum=0.0:gtdb_class_counter=c__Gammaproteobacteria--1:gtdb_domain_counter=d__Bacteria--1:gtdb_family_counter=f__Pseudomonadaceae--1:gtdb_genus_counter=g__Pseudomonas_E--1:gtdb_order_counter=o__Pseudomonadales--1:gtdb_phylum_counter=p__Proteobacteria--1:gtdb_species_counter=s__Pseudomonas_E sp003696305--1:heptad_counter=MCP-40H--3:lbd_counter=UNKNOWN--1:lca_tree=s__Pseudomonas_E sp003696305:length_avg=177.0:length_max=177.0:length_min=177.0:length_std=0.0:length_sum=531.0:mismatch_avg=1.3333333333333333:mismatch_max=2.0:mismatch_min=1.0:mismatch_std=0.5773502691896257:mismatch_sum=4.0:name=N398953:qcovhsp_avg=96.7:qcovhsp_max=96.7:qcovhsp_min=96.7:qcovhsp_std=0.0:qcovhsp_sum=290.1:qend_avg=183.0:qend_max=183.0:qend_min=183.0:qend_std=0.0:qend_sum=549.0:qstart_avg=7.0:qstart_max=7.0:qstart_min=7.0:qstart_std=0.0:qstart_sum=21.0:ref_name_counter=RS_GCF_003696305.1_protein.faa_NZ_RFFK01000003.1_275@PF00015_full_PFAM.505.698--3:scovhsp_avg=91.7:scovhsp_max=91.7:scovhsp_min=91.7:scovhsp_std=0.0:scovhsp_sum=275.1:send_avg=177.0:send_max=177.0:send_min=177.0:send_std=0.0:send_sum=531.0:sstart_avg=1.0:sstart_max=1.0:sstart_min=1.0:sstart_std=0.0:sstart_sum=3.0])0:5e-09[&&NHX:Sample_counter=rhiztom1--2||rhiztom3--1:Type_counter=GTDB--1||capture--3:besthit_avg=99.25:besthit_max=99.4:besthit_min=98.9:besthit_std=0.23804761428476107:besthit_sum=397.0:bitscore_avg=239.5:bitscore_max=254.0:bitscore_min=197.0:bitscore_std=28.337254630609507:bitscore_sum=958.0:capture_class_counter=c__Gammaproteobacteria--3:capture_domain_counter=d__Bacteria--3:capture_family_counter=f__Pseudomonadaceae--3:capture_genus_counter=g__Pseudomonas_E--3:capture_order_counter=o__Pseudomonadales--3:capture_phylum_counter=p__Proteobacteria--3:capture_species_counter=s__Pseudomonas_E sp003696305--3:evalue_avg=1.6275e-65:evalue_max=6.51e-65:evalue_min=1.49e-86:evalue_std=3.255e-65:evalue_sum=6.51e-65:gapopen_avg=0.0:gapopen_max=0.0:gapopen_min=0.0:gapopen_std=0.0:gapopen_sum=0.0:gtdb_class_counter=c__Gammaproteobacteria--1:gtdb_domain_counter=d__Bacteria--1:gtdb_family_counter=f__Pseudomonadaceae--1:gtdb_genus_counter=g__Pseudomonas_E--1:gtdb_order_counter=o__Pseudomonadales--1:gtdb_phylum_counter=p__Proteobacteria--1:gtdb_species_counter=s__Pseudomonas_E sp003696305--1:heptad_counter=MCP-40H--4:lbd_counter=UNKNOWN--1:lca_tree=s__Pseudomonas_E sp003696305:length_avg=168.0:length_max=177.0:length_min=141.0:length_std=18.0:length_sum=672.0:mismatch_avg=1.25:mismatch_max=2.0:mismatch_min=1.0:mismatch_std=0.5:mismatch_sum=5.0:name=N398954:qcovhsp_avg=97.52499999999999:qcovhsp_max=100.0:qcovhsp_min=96.7:qcovhsp_std=1.6499999999999986:qcovhsp_sum=390.09999999999997:qend_avg=172.5:qend_max=183.0:qend_min=141.0:qend_std=21.0:qend_sum=690.0:qstart_avg=5.5:qstart_max=7.0:qstart_min=1.0:qstart_std=3.0:qstart_sum=22.0:ref_name_counter=RS_GCF_003696305.1_protein.faa_NZ_RFFK01000003.1_275@PF00015_full_PFAM.505.698--4:scovhsp_avg=87.05:scovhsp_max=91.7:scovhsp_min=73.1:scovhsp_std=9.300000000000004:scovhsp_sum=348.2:send_avg=177.0:send_max=177.0:send_min=177.0:send_std=0.0:send_sum=708.0:sstart_avg=10.0:sstart_max=37.0:sstart_min=1.0:sstart_std=18.0:sstart_sum=40.0])0.926:0.0167608[&&NHX:Sample_counter=rhiztom1--4||rhiztom3--1:Type_counter=GTDB--1||capture--5:besthit_avg=99.01666666666667:besthit_max=99.4:besthit_min=97.9:besthit_std=0.5776388721914978:besthit_sum=594.1:bitscore_avg=220.5:bitscore_max=254.0:bitscore_min=172.0:bitscore_std=37.31353641776668:bitscore_sum=1323.0:capture_class_counter=c__Gammaproteobacteria--5:capture_domain_counter=d__Bacteria--5:capture_family_counter=f__Pseudomonadaceae--5:capture_genus_counter=g__Pseudomonas_E--5:capture_order_counter=o__Pseudomonadales--5:capture_phylum_counter=p__Proteobacteria--5:capture_species_counter=s__Pseudomonas_E sp003696305--5:evalue_avg=3.3000000369183336e-56:evalue_max=1.98e-55:evalue_min=1.49e-86:evalue_std=8.083316133098274e-56:evalue_sum=1.980000022151e-55:gapopen_avg=0.0:gapopen_max=0.0:gapopen_min=0.0:gapopen_std=0.0:gapopen_sum=0.0:gtdb_class_counter=c__Gammaproteobacteria--1:gtdb_domain_counter=d__Bacteria--1:gtdb_family_counter=f__Pseudomonadaceae--1:gtdb_genus_counter=g__Pseudomonas_E--1:gtdb_order_counter=o__Pseudomonadales--1:gtdb_phylum_counter=p__Proteobacteria--1:gtdb_species_counter=s__Pseudomonas_E sp003696305--1:heptad_counter=MCP-40H--6:lbd_counter=UNKNOWN--1:lca_tree=s__Pseudomonas_E sp003696305:length_avg=156.66666666666666:length_max=177.0:length_min=127.0:length_std=22.853154413924276:length_sum=940.0:mismatch_avg=1.5:mismatch_max=3.0:mismatch_min=1.0:mismatch_std=0.8366600265340756:mismatch_sum=9.0:name=N398955:qcovhsp_avg=98.34999999999998:qcovhsp_max=100.0:qcovhsp_min=96.7:qcovhsp_std=1.8074844397670466:qcovhsp_sum=590.0999999999999:qend_avg=159.66666666666666:qend_max=183.0:qend_min=127.0:qend_std=26.06658141503536:qend_sum=958.0:qstart_avg=4.0:qstart_max=7.0:qstart_min=1.0:qstart_std=3.286335345030997:qstart_sum=24.0:ref_name_counter=RS_GCF_003696305.1_protein.faa_NZ_RFFK01000003.1_275@PF00015_full_PFAM.505.698--6:scovhsp_avg=81.18333333333334:scovhsp_max=91.7:scovhsp_min=65.8:scovhsp_std=11.824790343455007:scovhsp_sum=487.1:send_avg=177.0:send_max=177.0:send_min=177.0:send_std=0.0:send_sum=1062.0:sstart_avg=21.333333333333332:sstart_max=51.0:sstart_min=1.0:sstart_std=22.853154413924276:sstart_sum=128.0])0.84:0.00836204[&&NHX:Sample_counter=rhiztom1--17||rhiztom2--1||rhiztom3--20:Type_counter=GTDB--1||capture--38:besthit_avg=93.48055555555555:besthit_max=99.4:besthit_min=83.9:besthit_std=3.0166035247272434:besthit_sum=3365.2999999999997:bitscore_avg=197.16666666666666:bitscore_max=254.0:bitscore_min=115.0:bitscore_std=38.36776921174483:bitscore_sum=7098.0:capture_class_counter=c__Alphaproteobacteria--1||c__Clostridia--1||c__Gammaproteobacteria--36:capture_domain_counter=d__Bacteria--38:capture_family_counter=f__Oscillospiraceae--1||f__Pseudomonadaceae--30||f__Shewanellaceae--4||f__Wenzhouxiangellaceae--2||f__Xanthobacteraceae--1:capture_genus_counter=g__Bradyrhizobium--1||g__Enterenecus--1||g__GCA-2722315--2||g__Pseudomonas_E--30||g__Shewanella--4:capture_order_counter=o__Enterobacterales--4||o__Oscillospirales--1||o__Pseudomonadales--30||o__Rhizobiales--1||o__Xanthomonadales--2:capture_phylum_counter=p__Firmicutes_A--1||p__Proteobacteria--37:capture_species_counter=s__Bradyrhizobium sp900103365--1||s__Enterenecus sp014799485--1||s__GCA-2722315 sp018334995--2||s__Pseudomonas_E alcaligenes--1||s__Pseudomonas_E alcaligenes_B--1||s__Pseudomonas_E gingeri_C--22||s__Pseudomonas_E sp003696305--5||s__Pseudomonas_E toyotomiensis--1||s__Shewanella insulae--4:evalue_avg=1.078428361095389e-34:evalue_max=3.88e-33:evalue_min=1.49e-86:evalue_std=6.466555763150814e-34:evalue_sum=3.8823420999434e-33:gapopen_avg=0.027777777777777776:gapopen_max=1.0:gapopen_min=0.0:gapopen_std=0.16666666666666663:gapopen_sum=1.0:gtdb_class_counter=c__Gammaproteobacteria--1:gtdb_domain_counter=d__Bacteria--1:gtdb_family_counter=f__Pseudomonadaceae--1:gtdb_genus_counter=g__Pseudomonas_E--1:gtdb_order_counter=o__Pseudomonadales--1:gtdb_phylum_counter=p__Proteobacteria--1:gtdb_species_counter=s__Pseudomonas_E sp003696305--1:heptad_counter=MCP-40H--39:lbd_counter=UNKNOWN--1:lca_tree=s__Pseudomonas_E sp003696305:length_avg=153.58333333333334:length_max=177.0:length_min=101.0:length_std=25.525757299525626:length_sum=5529.0:mismatch_avg=9.88888888888889:mismatch_max=19.0:mismatch_min=1.0:mismatch_std=4.571825379603568:mismatch_sum=356.0:name=N398956:qcovhsp_avg=98.34166666666667:qcovhsp_max=100.0:qcovhsp_min=95.6:qcovhsp_std=1.2798158349655513:qcovhsp_sum=3540.3:qend_avg=155.94444444444446:qend_max=183.0:qend_min=102.0:qend_std=26.978239320337362:qend_sum=5614.0:qstart_avg=3.388888888888889:qstart_max=7.0:qstart_min=1.0:qstart_std=1.9896557890072741:qstart_sum=122.0:ref_name_counter=GB_GCA_018827205.1_protein.faa_JAHJXZ010000116.1_8@PF00015_full_PFAM.501.704--1||RS_GCF_002197815.1_protein.faa_NZ_NIUB01000004.1_64@PF00015_full_PFAM.494.699--9||RS_GCF_003696305.1_protein.faa_NZ_RFFK01000003.1_275@PF00015_full_PFAM.505.698--20||RS_GCF_008041835.1_protein.faa_NZ_VRYE01000015.1_35@PF00015_full_PFAM.493.698--6:scovhsp_avg=77.36944444444447:scovhsp_max=91.7:scovhsp_min=52.3:scovhsp_std=12.108434355426905:scovhsp_sum=2785.3000000000006:send_avg=169.5:send_max=177.0:send_min=118.0:send_std=14.29185582271046:send_sum=6102.0:sstart_avg=16.916666666666668:sstart_max=74.0:sstart_min=1.0:sstart_std=23.113848662652437:sstart_sum=609.0])0.841:0.0079683[&&NHX:Sample_counter=rhiztom1--17||rhiztom2--1||rhiztom3--20:Type_counter=GTDB--3||capture--38:besthit_avg=93.48055555555555:besthit_max=99.4:besthit_min=83.9:besthit_std=3.0166035247272434:besthit_sum=3365.2999999999997:bitscore_avg=197.16666666666666:bitscore_max=254.0:bitscore_min=115.0:bitscore_std=38.36776921174483:bitscore_sum=7098.0:capture_class_counter=c__Alphaproteobacteria--1||c__Clostridia--1||c__Gammaproteobacteria--36:capture_domain_counter=d__Bacteria--38:capture_family_counter=f__Oscillospiraceae--1||f__Pseudomonadaceae--30||f__Shewanellaceae--4||f__Wenzhouxiangellaceae--2||f__Xanthobacteraceae--1:capture_genus_counter=g__Bradyrhizobium--1||g__Enterenecus--1||g__GCA-2722315--2||g__Pseudomonas_E--30||g__Shewanella--4:capture_order_counter=o__Enterobacterales--4||o__Oscillospirales--1||o__Pseudomonadales--30||o__Rhizobiales--1||o__Xanthomonadales--2:capture_phylum_counter=p__Firmicutes_A--1||p__Proteobacteria--37:capture_species_counter=s__Bradyrhizobium sp900103365--1||s__Enterenecus sp014799485--1||s__GCA-2722315 sp018334995--2||s__Pseudomonas_E alcaligenes--1||s__Pseudomonas_E alcaligenes_B--1||s__Pseudomonas_E gingeri_C--22||s__Pseudomonas_E sp003696305--5||s__Pseudomonas_E toyotomiensis--1||s__Shewanella insulae--4:evalue_avg=1.078428361095389e-34:evalue_max=3.88e-33:evalue_min=1.49e-86:evalue_std=6.466555763150814e-34:evalue_sum=3.8823420999434e-33:gapopen_avg=0.027777777777777776:gapopen_max=1.0:gapopen_min=0.0:gapopen_std=0.16666666666666663:gapopen_sum=1.0:gtdb_class_counter=c__Gammaproteobacteria--3:gtdb_domain_counter=d__Bacteria--3:gtdb_family_counter=f__Pseudomonadaceae--3:gtdb_genus_counter=g__Pseudomonas_E--3:gtdb_order_counter=o__Pseudomonadales--3:gtdb_phylum_counter=p__Proteobacteria--3:gtdb_species_counter=s__Pseudomonas_E sp001446935--1||s__Pseudomonas_E sp003696305--1||s__Pseudomonas_E thermotolerans--1:heptad_counter=MCP-40H--41:lbd_counter=UNKNOWN--1:lca_tree=g__Pseudomonas_E:length_avg=153.58333333333334:length_max=177.0:length_min=101.0:length_std=25.525757299525626:length_sum=5529.0:mismatch_avg=9.88888888888889:mismatch_max=19.0:mismatch_min=1.0:mismatch_std=4.571825379603568:mismatch_sum=356.0:name=N398957:qcovhsp_avg=98.34166666666667:qcovhsp_max=100.0:qcovhsp_min=95.6:qcovhsp_std=1.2798158349655513:qcovhsp_sum=3540.3:qend_avg=155.94444444444446:qend_max=183.0:qend_min=102.0:qend_std=26.978239320337362:qend_sum=5614.0:qstart_avg=3.388888888888889:qstart_max=7.0:qstart_min=1.0:qstart_std=1.9896557890072741:qstart_sum=122.0:ref_name_counter=GB_GCA_018827205.1_protein.faa_JAHJXZ010000116.1_8@PF00015_full_PFAM.501.704--1||RS_GCF_002197815.1_protein.faa_NZ_NIUB01000004.1_64@PF00015_full_PFAM.494.699--9||RS_GCF_003696305.1_protein.faa_NZ_RFFK01000003.1_275@PF00015_full_PFAM.505.698--20||RS_GCF_008041835.1_protein.faa_NZ_VRYE01000015.1_35@PF00015_full_PFAM.493.698--6:scovhsp_avg=77.36944444444447:scovhsp_max=91.7:scovhsp_min=52.3:scovhsp_std=12.108434355426905:scovhsp_sum=2785.3000000000006:send_avg=169.5:send_max=177.0:send_min=118.0:send_std=14.29185582271046:send_sum=6102.0:sstart_avg=16.916666666666668:sstart_max=74.0:sstart_min=1.0:sstart_std=23.113848662652437:sstart_sum=609.0])0:5e-09[&&NHX:Sample_counter=rhiztom1--21||rhiztom2--6||rhiztom3--30:Type_counter=GTDB--27||capture--57:besthit_avg=94.13653846153845:besthit_max=99.5:besthit_min=83.9:besthit_std=3.5405233271176533:besthit_sum=4895.099999999999:bitscore_avg=204.51923076923077:bitscore_max=259.0:bitscore_min=115.0:bitscore_std=37.806779340517274:bitscore_sum=10635.0:capture_class_counter=c__Alphaproteobacteria--1||c__Clostridia--1||c__Gammaproteobacteria--55:capture_domain_counter=d__Bacteria--57:capture_family_counter=f__Oscillospiraceae--1||f__Pseudomonadaceae--49||f__Shewanellaceae--4||f__Wenzhouxiangellaceae--2||f__Xanthobacteraceae--1:capture_genus_counter=g__Bradyrhizobium--1||g__Enterenecus--1||g__GCA-2722315--2||g__Pseudomonas_E--49||g__Shewanella--4:capture_order_counter=o__Enterobacterales--4||o__Oscillospirales--1||o__Pseudomonadales--49||o__Rhizobiales--1||o__Xanthomonadales--2:capture_phylum_counter=p__Firmicutes_A--1||p__Proteobacteria--56:capture_species_counter=s__Bradyrhizobium sp900103365--1||s__Enterenecus sp014799485--1||s__GCA-2722315 sp018334995--2||s__Pseudomonas_E alcaligenes--1||s__Pseudomonas_E alcaligenes_B--1||s__Pseudomonas_E composti_A--1||s__Pseudomonas_E gingeri_C--22||s__Pseudomonas_E khazarica--8||s__Pseudomonas_E sp003696305--5||s__Pseudomonas_E sp902506495--10||s__Pseudomonas_E toyotomiensis--1||s__Shewanella insulae--4:evalue_avg=7.466042499891153e-35:evalue_max=3.88e-33:evalue_min=2.5e-88:evalue_std=5.380528743408882e-34:evalue_sum=3.8823420999434e-33:gapopen_avg=0.019230769230769232:gapopen_max=1.0:gapopen_min=0.0:gapopen_std=0.1386750490563073:gapopen_sum=1.0:gtdb_class_counter=c__Gammaproteobacteria--27:gtdb_domain_counter=d__Bacteria--27:gtdb_family_counter=f__Pseudomonadaceae--27:gtdb_genus_counter=g__Pseudomonas_E--27:gtdb_order_counter=o__Pseudomonadales--27:gtdb_phylum_counter=p__Proteobacteria--27:gtdb_species_counter=s__Pseudomonas_E alcaliphila--1||s__Pseudomonas_E alcaliphila_B--1||s__Pseudomonas_E chengduensis--1||s__Pseudomonas_E chengduensis_A--1||s__Pseudomonas_E composti--1||s__Pseudomonas_E composti_A--1||s__Pseudomonas_E guguanensis--1||s__Pseudomonas_E indoloxydans--1||s__Pseudomonas_E khazarica--1||s__Pseudomonas_E mendocina--1||s__Pseudomonas_E mendocina_A--1||s__Pseudomonas_E mendocina_C--1||s__Pseudomonas_E mendocina_D--1||s__Pseudomonas_E oleovorans--1||s__Pseudomonas_E oleovorans_B--1||s__Pseudomonas_E sediminis--1||s__Pseudomonas_E sihuiensis--1||s__Pseudomonas_E sp000418555--1||s__Pseudomonas_E sp001446935--1||s__Pseudomonas_E sp002282595--1||s__Pseudomonas_E sp002439135--1||s__Pseudomonas_E sp002803095--1||s__Pseudomonas_E sp003696305--1||s__Pseudomonas_E sp009932725--1||s__Pseudomonas_E sp902506495--1||s__Pseudomonas_E thermotolerans--1||s__Pseudomonas_E toyotomiensis--1:heptad_counter=MCP-40H--84:lbd_counter=UNKNOWN--1:lca_tree=g__Pseudomonas_E:length_avg=157.05769230769232:length_max=182.0:length_min=101.0:length_std=24.98424088519304:length_sum=8167.0:mismatch_avg=9.038461538461538:mismatch_max=19.0:mismatch_min=1.0:mismatch_std=5.480666692168806:mismatch_sum=470.0:name=N398958:qcovhsp_avg=98.6076923076923:qcovhsp_max=100.0:qcovhsp_min=95.6:qcovhsp_std=1.1914476536181597:qcovhsp_sum=5127.599999999999:qend_avg=159.03846153846155:qend_max=183.0:qend_min=102.0:qend_std=25.945615473382194:qend_sum=8270.0:qstart_avg=3.0:qstart_max=7.0:qstart_min=1.0:qstart_std=1.8257418583505538:qstart_sum=156.0:ref_name_counter=GB_GCA_018827205.1_protein.faa_JAHJXZ010000116.1_8@PF00015_full_PFAM.501.704--2||RS_GCF_001567565.1_protein.faa_NZ_LSSW01000029.1_283@PF00015_full_PFAM.503.706--1||RS_GCF_002197815.1_protein.faa_NZ_NIUB01000004.1_64@PF00015_full_PFAM.494.699--9||RS_GCF_002803095.1_protein.faa_NZ_PGLR01000009.1_106@PF00015_full_PFAM.496.698--1||RS_GCF_003008615.1_protein.faa_NZ_CP027657.1_3159@PF00015_full_PFAM.500.707--7||RS_GCF_003696305.1_protein.faa_NZ_RFFK01000003.1_275@PF00015_full_PFAM.505.698--20||RS_GCF_008041835.1_protein.faa_NZ_VRYE01000015.1_35@PF00015_full_PFAM.493.698--6||RS_GCF_014109765.1_protein.faa_NZ_CP059139.1_1049@PF00015_full_PFAM.500.706--2||RS_GCF_016008875.1_protein.faa_NZ_JADTQG010000002.1_65@PF00015_full_PFAM.510.706--3||RS_GCF_900115695.1_protein.faa_NZ_FOXK01000007.1_105@PF00015_full_PFAM.501.706--1:scovhsp_avg=78.41153846153847:scovhsp_max=91.7:scovhsp_min=52.3:scovhsp_std=11.535752673475182:scovhsp_sum=4077.4:send_avg=169.82692307692307:send_max=182.0:send_min=115.0:send_std=15.823438997874547:send_sum=8831.0:sstart_avg=13.76923076923077:sstart_max=74.0:sstart_min=1.0:sstart_std=20.568027143436783:sstart_sum=716.0])0.312:0.0118756[&&NHX:Sample_counter=rhizpot1--2||rhizpot2--1||rhiztom1--23||rhiztom2--6||rhiztom3--32:Type_counter=GTDB--27||capture--64:besthit_avg=93.62592592592593:besthit_max=99.5:besthit_min=64.0:besthit_std=5.390424255546762:besthit_sum=5055.8:bitscore_avg=202.40555555555554:bitscore_max=259.0:bitscore_min=85.9:bitscore_std=40.456435533801404:bitscore_sum=10929.9:capture_class_counter=c__Alphaproteobacteria--3||c__Clostridia--1||c__Desulfitobacteriia--1||c__Gammaproteobacteria--58||c__Rhodothermia--1:capture_domain_counter=d__Bacteria--64:capture_family_counter=f__Beijerinckiaceae--1||f__Desulfitobacteriaceae--1||f__MEBIC09517--1||f__Oscillospiraceae--1||f__Pseudomonadaceae--50||f__Rhizobiaceae--1||f__Rhodocyclaceae--1||f__Shewanellaceae--5||f__Wenzhouxiangellaceae--2||f__Xanthobacteraceae--1:capture_genus_counter=g__Accumulibacter--1||g__Bradyrhizobium--1||g__Desulfosporosinus--1||g__Enterenecus--1||g__GCA-2722315--2||g__MEBICO9517--1||g__Methylobacterium--1||g__Pararhizobium--1||g__Pseudomonas_E--50||g__Shewanella--5:capture_order_counter=o__Burkholderiales--1||o__Desulfitobacteriales--1||o__Enterobacterales--5||o__Oscillospirales--1||o__Pseudomonadales--50||o__Rhizobiales--3||o__Rhodothermales--1||o__Xanthomonadales--2:capture_phylum_counter=p__Bacteroidota--1||p__Firmicutes_A--1||p__Firmicutes_B--1||p__Proteobacteria--61:capture_species_counter=s__Accumulibacter sp005524045--1||s__Bradyrhizobium sp900103365--1||s__Desulfosporosinus fructosivorans--1||s__Enterenecus sp014799485--1||s__GCA-2722315 sp018334995--2||s__MEBICO9517 sp003285105--1||s__Methylobacterium soli--1||s__Pararhizobium sp000744565--1||s__Pseudomonas_E alcaligenes--1||s__Pseudomonas_E alcaligenes_B--1||s__Pseudomonas_E composti_A--1||s__Pseudomonas_E gingeri_B--1||s__Pseudomonas_E gingeri_C--22||s__Pseudomonas_E khazarica--8||s__Pseudomonas_E sp003696305--5||s__Pseudomonas_E sp902506495--10||s__Pseudomonas_E toyotomiensis--1||s__Shewanella insulae--4||s__Shewanella sp017354945--1:evalue_avg=1.8888888888960783e-23:evalue_max=1.02e-21:evalue_min=2.5e-88:evalue_std=1.3880441875770348e-22:evalue_sum=1.0200000000038824e-21:gapopen_avg=0.037037037037037035:gapopen_max=1.0:gapopen_min=0.0:gapopen_std=0.19062587709298623:gapopen_sum=2.0:gtdb_class_counter=c__Gammaproteobacteria--27:gtdb_domain_counter=d__Bacteria--27:gtdb_family_counter=f__Pseudomonadaceae--27:gtdb_genus_counter=g__Pseudomonas_E--27:gtdb_order_counter=o__Pseudomonadales--27:gtdb_phylum_counter=p__Proteobacteria--27:gtdb_species_counter=s__Pseudomonas_E alcaliphila--1||s__Pseudomonas_E alcaliphila_B--1||s__Pseudomonas_E chengduensis--1||s__Pseudomonas_E chengduensis_A--1||s__Pseudomonas_E composti--1||s__Pseudomonas_E composti_A--1||s__Pseudomonas_E guguanensis--1||s__Pseudomonas_E indoloxydans--1||s__Pseudomonas_E khazarica--1||s__Pseudomonas_E mendocina--1||s__Pseudomonas_E mendocina_A--1||s__Pseudomonas_E mendocina_C--1||s__Pseudomonas_E mendocina_D--1||s__Pseudomonas_E oleovorans--1||s__Pseudomonas_E oleovorans_B--1||s__Pseudomonas_E sediminis--1||s__Pseudomonas_E sihuiensis--1||s__Pseudomonas_E sp000418555--1||s__Pseudomonas_E sp001446935--1||s__Pseudomonas_E sp002282595--1||s__Pseudomonas_E sp002439135--1||s__Pseudomonas_E sp002803095--1||s__Pseudomonas_E sp003696305--1||s__Pseudomonas_E sp009932725--1||s__Pseudomonas_E sp902506495--1||s__Pseudomonas_E thermotolerans--1||s__Pseudomonas_E toyotomiensis--1:heptad_counter=MCP-36H--1||MCP-40H--90:lbd_counter=UNKNOWN--1:lca_tree=g__Pseudomonas_E:length_avg=155.3148148148148:length_max=182.0:length_min=100.0:length_std=26.17057549354184:length_sum=8387.0:mismatch_avg=9.425925925925926:mismatch_max=35.0:mismatch_min=1.0:mismatch_std=6.47666887315715:mismatch_sum=509.0:name=N398959:qcovhsp_avg=98.65925925925924:qcovhsp_max=100.0:qcovhsp_min=95.6:qcovhsp_std=1.1985082738386994:qcovhsp_sum=5327.599999999999:qend_avg=157.22222222222223:qend_max=183.0:qend_min=100.0:qend_std=27.18328195067812:qend_sum=8490.0:qstart_avg=2.925925925925926:qstart_max=7.0:qstart_min=1.0:qstart_std=1.8310925891066245:qstart_sum=158.0:ref_name_counter=GB_GCA_002483145.1_protein.faa_DLHJ01000019.1_344@PF00015_full_PFAM.428.621--1||GB_GCA_018827205.1_protein.faa_JAHJXZ010000116.1_8@PF00015_full_PFAM.501.704--2||RS_GCF_000744565.1_protein.faa_NZ_JQMF01000001.1_214@PF00015_full_PFAM.267.464--1||RS_GCF_001567565.1_protein.faa_NZ_LSSW01000029.1_283@PF00015_full_PFAM.503.706--1||RS_GCF_002197815.1_protein.faa_NZ_NIUB01000004.1_64@PF00015_full_PFAM.494.699--9||RS_GCF_002803095.1_protein.faa_NZ_PGLR01000009.1_106@PF00015_full_PFAM.496.698--1||RS_GCF_003008615.1_protein.faa_NZ_CP027657.1_3159@PF00015_full_PFAM.500.707--7||RS_GCF_003696305.1_protein.faa_NZ_RFFK01000003.1_275@PF00015_full_PFAM.505.698--20||RS_GCF_008041835.1_protein.faa_NZ_VRYE01000015.1_35@PF00015_full_PFAM.493.698--6||RS_GCF_014109765.1_protein.faa_NZ_CP059139.1_1049@PF00015_full_PFAM.500.706--2||RS_GCF_016008875.1_protein.faa_NZ_JADTQG010000002.1_65@PF00015_full_PFAM.510.706--3||RS_GCF_900115695.1_protein.faa_NZ_FOXK01000007.1_105@PF00015_full_PFAM.501.706--1:scovhsp_avg=77.59074074074073:scovhsp_max=91.7:scovhsp_min=50.3:scovhsp_std=12.134035532702011:scovhsp_sum=4189.9:send_avg=170.24074074074073:send_max=193.0:send_min=115.0:send_std=15.83992470106124:send_sum=9193.0:sstart_avg=15.944444444444445:sstart_max=95.0:sstart_min=1.0:sstart_std=23.48457274963086:sstart_sum=861.0],((cde6e1f9-0b19-4178-a2e6-784fcce692c2_2@MCPsignal.846.963:5e-09[&&NHX:Sample=rhiztom3:Type=capture:besthit=86.1:bitscore=169.0:capture_class=c__Gammaproteobacteria:capture_domain=d__Bacteria:capture_family=f__Rhodocyclaceae:capture_genus=g__Azonexus:capture_order=o__Burkholderiales:capture_phylum=p__Proteobacteria:capture_species=s__Azonexus sp008933675:evalue=4.19e-54:gapopen=0.0:heptad=MCP-40H:length=115.0:mismatch=16.0:qcovhsp=98.3:qend=117.0:qstart=3.0:ref_name=GB_GCA_018827205.1_protein.faa_JAHJXZ010000116.1_8@PF00015_full_PFAM.501.704:scovhsp=56.7:send=115.0:sstart=1.0],76134541-6a6f-4079-9923-953905fe4ba9_4@MCPsignal.181.280:0.00596926[&&NHX:Sample=rhiztom1:Type=capture:capture_class=c__Gammaproteobacteria:capture_domain=d__Bacteria:capture_family=f__Pseudomonadaceae:capture_genus=g__Pseudomonas_E:capture_order=o__Pseudomonadales:capture_phylum=p__Proteobacteria:capture_species=s__Pseudomonas_E sp003696305:heptad=MCP-40H])0.84:0.0191182[&&NHX:Sample_counter=rhiztom1--1||rhiztom3--1:Type_counter=capture--2:besthit_avg=86.1:besthit_max=86.1:besthit_min=86.1:besthit_std=0:besthit_sum=86.1:bitscore_avg=169.0:bitscore_max=169.0:bitscore_min=169.0:bitscore_std=0:bitscore_sum=169.0:capture_class_counter=c__Gammaproteobacteria--2:capture_domain_counter=d__Bacteria--2:capture_family_counter=f__Pseudomonadaceae--1||f__Rhodocyclaceae--1:capture_genus_counter=g__Azonexus--1||g__Pseudomonas_E--1:capture_order_counter=o__Burkholderiales--1||o__Pseudomonadales--1:capture_phylum_counter=p__Proteobacteria--2:capture_species_counter=s__Azonexus sp008933675--1||s__Pseudomonas_E sp003696305--1:evalue_avg=4.19e-54:evalue_max=4.19e-54:evalue_min=4.19e-54:evalue_std=0:evalue_sum=4.19e-54:gapopen_avg=0.0:gapopen_max=0.0:gapopen_min=0.0:gapopen_std=0:gapopen_sum=0.0:gtdb_class_counter=:gtdb_domain_counter=:gtdb_family_counter=:gtdb_genus_counter=:gtdb_order_counter=:gtdb_phylum_counter=:gtdb_species_counter=:heptad_counter=MCP-40H--2:lbd_counter=:length_avg=115.0:length_max=115.0:length_min=115.0:length_std=0:length_sum=115.0:mismatch_avg=16.0:mismatch_max=16.0:mismatch_min=16.0:mismatch_std=0:mismatch_sum=16.0:name=N398962:qcovhsp_avg=98.3:qcovhsp_max=98.3:qcovhsp_min=98.3:qcovhsp_std=0:qcovhsp_sum=98.3:qend_avg=117.0:qend_max=117.0:qend_min=117.0:qend_std=0:qend_sum=117.0:qstart_avg=3.0:qstart_max=3.0:qstart_min=3.0:qstart_std=0:qstart_sum=3.0:ref_name_counter=GB_GCA_018827205.1_protein.faa_JAHJXZ010000116.1_8@PF00015_full_PFAM.501.704--1:scovhsp_avg=56.7:scovhsp_max=56.7:scovhsp_min=56.7:scovhsp_std=0:scovhsp_sum=56.7:send_avg=115.0:send_max=115.0:send_min=115.0:send_std=0:send_sum=115.0:sstart_avg=1.0:sstart_max=1.0:sstart_min=1.0:sstart_std=0:sstart_sum=1.0],(b6819cb0-f306-5051-94c8-99d415bdc861_1@MCPsignal.436.541:0.0249637[&&NHX:Sample=rhiztom1:Type=capture:capture_class=c__Anaerolineae:capture_domain=d__Bacteria:capture_family=f__EnvOPS12:capture_genus=g__OLB14:capture_order=o__Anaerolineales:capture_phylum=p__Chloroflexota:capture_species=s__OLB14 sp016709305:heptad=MCP-40H],((38f07bc4-1888-4bac-8ea9-163688585e03_3@MCPsignal.406.504:1.3e-08[&&NHX:Sample=rhiztom3:Type=capture:capture_class=c__Gammaproteobacteria:capture_domain=d__Bacteria:capture_family=f__Shewanellaceae:capture_genus=g__Shewanella:capture_order=o__Enterobacterales:capture_phylum=p__Proteobacteria:capture_species=s__Shewanella insulae:heptad=MCP-40H],(01af063c-23ac-4192-9d59-74593c67b62f_4@MCPsignal.169.279:0.556859[&&NHX:Sample=rhiztom1:Type=capture:besthit=90.7:bitscore=169.0:capture_class=c__Gammaproteobacteria:capture_domain=d__Bacteria:capture_family=f__Marinomonadaceae:capture_genus=g__Marinomonas:capture_order=o__Pseudomonadales:capture_phylum=p__Proteobacteria:capture_species=s__Marinomonas arctica:evalue=1.28e-54:gapopen=0.0:heptad=MCP-40H:length=108.0:mismatch=10.0:qcovhsp=98.2:qend=110.0:qstart=3.0:ref_name=RS_GCF_000235745.1_protein.faa_NZ_AGSX01000011.1_16@PF00015_full_PFAM.320.505:scovhsp=58.4:send=168.0:sstart=61.0],0cb01d1f-04f1-5810-bdf7-f2a5d75b69a7_1@MCPsignal.252.326:1.8e-08[&&NHX:Sample=rhiztom3:Type=capture:capture_class=c__Gammaproteobacteria:capture_domain=d__Bacteria:capture_family=f__Pseudomonadaceae:capture_genus=g__Pseudomonas_O:capture_order=o__Pseudomonadales:capture_phylum=p__Proteobacteria:capture_species=s__Pseudomonas_O kuykendallii:heptad=MCP-40H])0.07:0.0191367[&&NHX:Sample_counter=rhiztom1--1||rhiztom3--1:Type_counter=capture--2:besthit_avg=90.7:besthit_max=90.7:besthit_min=90.7:besthit_std=0:besthit_sum=90.7:bitscore_avg=169.0:bitscore_max=169.0:bitscore_min=169.0:bitscore_std=0:bitscore_sum=169.0:capture_class_counter=c__Gammaproteobacteria--2:capture_domain_counter=d__Bacteria--2:capture_family_counter=f__Marinomonadaceae--1||f__Pseudomonadaceae--1:capture_genus_counter=g__Marinomonas--1||g__Pseudomonas_O--1:capture_order_counter=o__Pseudomonadales--2:capture_phylum_counter=p__Proteobacteria--2:capture_species_counter=s__Marinomonas arctica--1||s__Pseudomonas_O kuykendallii--1:evalue_avg=1.28e-54:evalue_max=1.28e-54:evalue_min=1.28e-54:evalue_std=0:evalue_sum=1.28e-54:gapopen_avg=0.0:gapopen_max=0.0:gapopen_min=0.0:gapopen_std=0:gapopen_sum=0.0:gtdb_class_counter=:gtdb_domain_counter=:gtdb_family_counter=:gtdb_genus_counter=:gtdb_order_counter=:gtdb_phylum_counter=:gtdb_species_counter=:heptad_counter=MCP-40H--2:lbd_counter=:length_avg=108.0:length_max=108.0:length_min=108.0:length_std=0:length_sum=108.0:mismatch_avg=10.0:mismatch_max=10.0:mismatch_min=10.0:mismatch_std=0:mismatch_sum=10.0:name=N398967:qcovhsp_avg=98.2:qcovhsp_max=98.2:qcovhsp_min=98.2:qcovhsp_std=0:qcovhsp_sum=98.2:qend_avg=110.0:qend_max=110.0:qend_min=110.0:qend_std=0:qend_sum=110.0:qstart_avg=3.0:qstart_max=3.0:qstart_min=3.0:qstart_std=0:qstart_sum=3.0:ref_name_counter=RS_GCF_000235745.1_protein.faa_NZ_AGSX01000011.1_16@PF00015_full_PFAM.320.505--1:scovhsp_avg=58.4:scovhsp_max=58.4:scovhsp_min=58.4:scovhsp_std=0:scovhsp_sum=58.4:send_avg=168.0:send_max=168.0:send_min=168.0:send_std=0:send_sum=168.0:sstart_avg=61.0:sstart_max=61.0:sstart_min=61.0:sstart_std=0:sstart_sum=61.0])0.129:0.00851357[&&NHX:Sample_counter=rhiztom1--1||rhiztom3--2:Type_counter=capture--3:besthit_avg=90.7:besthit_max=90.7:besthit_min=90.7:besthit_std=0:besthit_sum=90.7:bitscore_avg=169.0:bitscore_max=169.0:bitscore_min=169.0:bitscore_std=0:bitscore_sum=169.0:capture_class_counter=c__Gammaproteobacteria--3:capture_domain_counter=d__Bacteria--3:capture_family_counter=f__Marinomonadaceae--1||f__Pseudomonadaceae--1||f__Shewanellaceae--1:capture_genus_counter=g__Marinomonas--1||g__Pseudomonas_O--1||g__Shewanella--1:capture_order_counter=o__Enterobacterales--1||o__Pseudomonadales--2:capture_phylum_counter=p__Proteobacteria--3:capture_species_counter=s__Marinomonas arctica--1||s__Pseudomonas_O kuykendallii--1||s__Shewanella insulae--1:evalue_avg=1.28e-54:evalue_max=1.28e-54:evalue_min=1.28e-54:evalue_std=0:evalue_sum=1.28e-54:gapopen_avg=0.0:gapopen_max=0.0:gapopen_min=0.0:gapopen_std=0:gapopen_sum=0.0:gtdb_class_counter=:gtdb_domain_counter=:gtdb_family_counter=:gtdb_genus_counter=:gtdb_order_counter=:gtdb_phylum_counter=:gtdb_species_counter=:heptad_counter=MCP-40H--3:lbd_counter=:length_avg=108.0:length_max=108.0:length_min=108.0:length_std=0:length_sum=108.0:mismatch_avg=10.0:mismatch_max=10.0:mismatch_min=10.0:mismatch_std=0:mismatch_sum=10.0:name=N398968:qcovhsp_avg=98.2:qcovhsp_max=98.2:qcovhsp_min=98.2:qcovhsp_std=0:qcovhsp_sum=98.2:qend_avg=110.0:qend_max=110.0:qend_min=110.0:qend_std=0:qend_sum=110.0:qstart_avg=3.0:qstart_max=3.0:qstart_min=3.0:qstart_std=0:qstart_sum=3.0:ref_name_counter=RS_GCF_000235745.1_protein.faa_NZ_AGSX01000011.1_16@PF00015_full_PFAM.320.505--1:scovhsp_avg=58.4:scovhsp_max=58.4:scovhsp_min=58.4:scovhsp_std=0:scovhsp_sum=58.4:send_avg=168.0:send_max=168.0:send_min=168.0:send_std=0:send_sum=168.0:sstart_avg=61.0:sstart_max=61.0:sstart_min=61.0:sstart_std=0:sstart_sum=61.0],(0f6e5fb4-dc97-458e-add2-72348e01649d_5@MCPsignal.612.711:0.0372929[&&NHX:Sample=rhiztom1:Type=capture:capture_class=c__Gammaproteobacteria:capture_domain=d__Bacteria:capture_family=f__Shewanellaceae:capture_genus=g__Shewanella:capture_order=o__Enterobacterales:capture_phylum=p__Proteobacteria:capture_species=s__Shewanella insulae:heptad=MCP-40H],ead6e39d-33b4-5793-b2da-24f4819e8899_2@MCPsignal.250.352:0.0126954[&&NHX:Sample=rhiztom1:Type=capture:capture_class=c__Gammaproteobacteria:capture_domain=d__Bacteria:capture_family=f__Shewanellaceae:capture_genus=g__Shewanella:capture_order=o__Enterobacterales:capture_phylum=p__Proteobacteria:capture_species=s__Shewanella insulae:heptad=MCP-40H])0.862:0.011998[&&NHX:Sample_counter=rhiztom1--2:Type_counter=capture--2:capture_class_counter=c__Gammaproteobacteria--2:capture_domain_counter=d__Bacteria--2:capture_family_counter=f__Shewanellaceae--2:capture_genus_counter=g__Shewanella--2:capture_order_counter=o__Enterobacterales--2:capture_phylum_counter=p__Proteobacteria--2:capture_species_counter=s__Shewanella insulae--2:gtdb_class_counter=:gtdb_domain_counter=:gtdb_family_counter=:gtdb_genus_counter=:gtdb_order_counter=:gtdb_phylum_counter=:gtdb_species_counter=:heptad_counter=MCP-40H--2:lbd_counter=:name=N398971:ref_name_counter=])0:5e-09[&&NHX:Sample_counter=rhiztom1--3||rhiztom3--2:Type_counter=capture--5:besthit_avg=90.7:besthit_max=90.7:besthit_min=90.7:besthit_std=0:besthit_sum=90.7:bitscore_avg=169.0:bitscore_max=169.0:bitscore_min=169.0:bitscore_std=0:bitscore_sum=169.0:capture_class_counter=c__Gammaproteobacteria--5:capture_domain_counter=d__Bacteria--5:capture_family_counter=f__Marinomonadaceae--1||f__Pseudomonadaceae--1||f__Shewanellaceae--3:capture_genus_counter=g__Marinomonas--1||g__Pseudomonas_O--1||g__Shewanella--3:capture_order_counter=o__Enterobacterales--3||o__Pseudomonadales--2:capture_phylum_counter=p__Proteobacteria--5:capture_species_counter=s__Marinomonas arctica--1||s__Pseudomonas_O kuykendallii--1||s__Shewanella insulae--3:evalue_avg=1.28e-54:evalue_max=1.28e-54:evalue_min=1.28e-54:evalue_std=0:evalue_sum=1.28e-54:gapopen_avg=0.0:gapopen_max=0.0:gapopen_min=0.0:gapopen_std=0:gapopen_sum=0.0:gtdb_class_counter=:gtdb_domain_counter=:gtdb_family_counter=:gtdb_genus_counter=:gtdb_order_counter=:gtdb_phylum_counter=:gtdb_species_counter=:heptad_counter=MCP-40H--5:lbd_counter=:length_avg=108.0:length_max=108.0:length_min=108.0:length_std=0:length_sum=108.0:mismatch_avg=10.0:mismatch_max=10.0:mismatch_min=10.0:mismatch_std=0:mismatch_sum=10.0:name=N398972:qcovhsp_avg=98.2:qcovhsp_max=98.2:qcovhsp_min=98.2:qcovhsp_std=0:qcovhsp_sum=98.2:qend_avg=110.0:qend_max=110.0:qend_min=110.0:qend_std=0:qend_sum=110.0:qstart_avg=3.0:qstart_max=3.0:qstart_min=3.0:qstart_std=0:qstart_sum=3.0:ref_name_counter=RS_GCF_000235745.1_protein.faa_NZ_AGSX01000011.1_16@PF00015_full_PFAM.320.505--1:scovhsp_avg=58.4:scovhsp_max=58.4:scovhsp_min=58.4:scovhsp_std=0:scovhsp_sum=58.4:send_avg=168.0:send_max=168.0:send_min=168.0:send_std=0:send_sum=168.0:sstart_avg=61.0:sstart_max=61.0:sstart_min=61.0:sstart_std=0:sstart_sum=61.0])0.939:0.0240387[&&NHX:Sample_counter=rhiztom1--4||rhiztom3--2:Type_counter=capture--6:besthit_avg=90.7:besthit_max=90.7:besthit_min=90.7:besthit_std=0:besthit_sum=90.7:bitscore_avg=169.0:bitscore_max=169.0:bitscore_min=169.0:bitscore_std=0:bitscore_sum=169.0:capture_class_counter=c__Anaerolineae--1||c__Gammaproteobacteria--5:capture_domain_counter=d__Bacteria--6:capture_family_counter=f__EnvOPS12--1||f__Marinomonadaceae--1||f__Pseudomonadaceae--1||f__Shewanellaceae--3:capture_genus_counter=g__Marinomonas--1||g__OLB14--1||g__Pseudomonas_O--1||g__Shewanella--3:capture_order_counter=o__Anaerolineales--1||o__Enterobacterales--3||o__Pseudomonadales--2:capture_phylum_counter=p__Chloroflexota--1||p__Proteobacteria--5:capture_species_counter=s__Marinomonas arctica--1||s__OLB14 sp016709305--1||s__Pseudomonas_O kuykendallii--1||s__Shewanella insulae--3:evalue_avg=1.28e-54:evalue_max=1.28e-54:evalue_min=1.28e-54:evalue_std=0:evalue_sum=1.28e-54:gapopen_avg=0.0:gapopen_max=0.0:gapopen_min=0.0:gapopen_std=0:gapopen_sum=0.0:gtdb_class_counter=:gtdb_domain_counter=:gtdb_family_counter=:gtdb_genus_counter=:gtdb_order_counter=:gtdb_phylum_counter=:gtdb_species_counter=:heptad_counter=MCP-40H--6:lbd_counter=:length_avg=108.0:length_max=108.0:length_min=108.0:length_std=0:length_sum=108.0:mismatch_avg=10.0:mismatch_max=10.0:mismatch_min=10.0:mismatch_std=0:mismatch_sum=10.0:name=N398973:qcovhsp_avg=98.2:qcovhsp_max=98.2:qcovhsp_min=98.2:qcovhsp_std=0:qcovhsp_sum=98.2:qend_avg=110.0:qend_max=110.0:qend_min=110.0:qend_std=0:qend_sum=110.0:qstart_avg=3.0:qstart_max=3.0:qstart_min=3.0:qstart_std=0:qstart_sum=3.0:ref_name_counter=RS_GCF_000235745.1_protein.faa_NZ_AGSX01000011.1_16@PF00015_full_PFAM.320.505--1:scovhsp_avg=58.4:scovhsp_max=58.4:scovhsp_min=58.4:scovhsp_std=0:scovhsp_sum=58.4:send_avg=168.0:send_max=168.0:send_min=168.0:send_std=0:send_sum=168.0:sstart_avg=61.0:sstart_max=61.0:sstart_min=61.0:sstart_std=0:sstart_sum=61.0])0.758:0.00959325[&&NHX:Sample_counter=rhiztom1--5||rhiztom3--3:Type_counter=capture--8:besthit_avg=88.4:besthit_max=90.7:besthit_min=86.1:besthit_std=3.2526911934581246:besthit_sum=176.8:bitscore_avg=169.0:bitscore_max=169.0:bitscore_min=169.0:bitscore_std=0.0:bitscore_sum=338.0:capture_class_counter=c__Anaerolineae--1||c__Gammaproteobacteria--7:capture_domain_counter=d__Bacteria--8:capture_family_counter=f__EnvOPS12--1||f__Marinomonadaceae--1||f__Pseudomonadaceae--2||f__Rhodocyclaceae--1||f__Shewanellaceae--3:capture_genus_counter=g__Azonexus--1||g__Marinomonas--1||g__OLB14--1||g__Pseudomonas_E--1||g__Pseudomonas_O--1||g__Shewanella--3:capture_order_counter=o__Anaerolineales--1||o__Burkholderiales--1||o__Enterobacterales--3||o__Pseudomonadales--3:capture_phylum_counter=p__Chloroflexota--1||p__Proteobacteria--7:capture_species_counter=s__Azonexus sp008933675--1||s__Marinomonas arctica--1||s__OLB14 sp016709305--1||s__Pseudomonas_E sp003696305--1||s__Pseudomonas_O kuykendallii--1||s__Shewanella insulae--3:evalue_avg=2.735e-54:evalue_max=4.19e-54:evalue_min=1.28e-54:evalue_std=2.0576807332528535e-54:evalue_sum=5.47e-54:gapopen_avg=0.0:gapopen_max=0.0:gapopen_min=0.0:gapopen_std=0.0:gapopen_sum=0.0:gtdb_class_counter=:gtdb_domain_counter=:gtdb_family_counter=:gtdb_genus_counter=:gtdb_order_counter=:gtdb_phylum_counter=:gtdb_species_counter=:heptad_counter=MCP-40H--8:lbd_counter=:length_avg=111.5:length_max=115.0:length_min=108.0:length_std=4.949747468305833:length_sum=223.0:mismatch_avg=13.0:mismatch_max=16.0:mismatch_min=10.0:mismatch_std=4.242640687119285:mismatch_sum=26.0:name=N398974:qcovhsp_avg=98.25:qcovhsp_max=98.3:qcovhsp_min=98.2:qcovhsp_std=0.07071067811865074:qcovhsp_sum=196.5:qend_avg=113.5:qend_max=117.0:qend_min=110.0:qend_std=4.949747468305833:qend_sum=227.0:qstart_avg=3.0:qstart_max=3.0:qstart_min=3.0:qstart_std=0.0:qstart_sum=6.0:ref_name_counter=GB_GCA_018827205.1_protein.faa_JAHJXZ010000116.1_8@PF00015_full_PFAM.501.704--1||RS_GCF_000235745.1_protein.faa_NZ_AGSX01000011.1_16@PF00015_full_PFAM.320.505--1:scovhsp_avg=57.55:scovhsp_max=58.4:scovhsp_min=56.7:scovhsp_std=1.2020815280171278:scovhsp_sum=115.1:send_avg=141.5:send_max=168.0:send_min=115.0:send_std=37.476659402887016:send_sum=283.0:sstart_avg=31.0:sstart_max=61.0:sstart_min=1.0:sstart_std=42.42640687119285:sstart_sum=62.0])0.833:0.0151908[&&NHX:Sample_counter=rhizpot1--2||rhizpot2--1||rhiztom1--28||rhiztom2--6||rhiztom3--35:Type_counter=GTDB--27||capture--72:besthit_avg=93.43928571428572:besthit_max=99.5:besthit_min=64.0:besthit_std=5.399080008211116:besthit_sum=5232.6:bitscore_avg=201.2125:bitscore_max=259.0:bitscore_min=85.9:bitscore_std=40.20368170612329:bitscore_sum=11267.9:capture_class_counter=c__Alphaproteobacteria--3||c__Anaerolineae--1||c__Clostridia--1||c__Desulfitobacteriia--1||c__Gammaproteobacteria--65||c__Rhodothermia--1:capture_domain_counter=d__Bacteria--72:capture_family_counter=f__Beijerinckiaceae--1||f__Desulfitobacteriaceae--1||f__EnvOPS12--1||f__MEBIC09517--1||f__Marinomonadaceae--1||f__Oscillospiraceae--1||f__Pseudomonadaceae--52||f__Rhizobiaceae--1||f__Rhodocyclaceae--2||f__Shewanellaceae--8||f__Wenzhouxiangellaceae--2||f__Xanthobacteraceae--1:capture_genus_counter=g__Accumulibacter--1||g__Azonexus--1||g__Bradyrhizobium--1||g__Desulfosporosinus--1||g__Enterenecus--1||g__GCA-2722315--2||g__MEBICO9517--1||g__Marinomonas--1||g__Methylobacterium--1||g__OLB14--1||g__Pararhizobium--1||g__Pseudomonas_E--51||g__Pseudomonas_O--1||g__Shewanella--8:capture_order_counter=o__Anaerolineales--1||o__Burkholderiales--2||o__Desulfitobacteriales--1||o__Enterobacterales--8||o__Oscillospirales--1||o__Pseudomonadales--53||o__Rhizobiales--3||o__Rhodothermales--1||o__Xanthomonadales--2:capture_phylum_counter=p__Bacteroidota--1||p__Chloroflexota--1||p__Firmicutes_A--1||p__Firmicutes_B--1||p__Proteobacteria--68:capture_species_counter=s__Accumulibacter sp005524045--1||s__Azonexus sp008933675--1||s__Bradyrhizobium sp900103365--1||s__Desulfosporosinus fructosivorans--1||s__Enterenecus sp014799485--1||s__GCA-2722315 sp018334995--2||s__MEBICO9517 sp003285105--1||s__Marinomonas arctica--1||s__Methylobacterium soli--1||s__OLB14 sp016709305--1||s__Pararhizobium sp000744565--1||s__Pseudomonas_E alcaligenes--1||s__Pseudomonas_E alcaligenes_B--1||s__Pseudomonas_E composti_A--1||s__Pseudomonas_E gingeri_B--1||s__Pseudomonas_E gingeri_C--22||s__Pseudomonas_E khazarica--8||s__Pseudomonas_E sp003696305--6||s__Pseudomonas_E sp902506495--10||s__Pseudomonas_E toyotomiensis--1||s__Pseudomonas_O kuykendallii--1||s__Shewanella insulae--7||s__Shewanella sp017354945--1:evalue_avg=1.8214285714355042e-23:evalue_max=1.02e-21:evalue_min=2.5e-88:evalue_std=1.36303233375327e-22:evalue_sum=1.0200000000038824e-21:gapopen_avg=0.03571428571428571:gapopen_max=1.0:gapopen_min=0.0:gapopen_std=0.1872563351797078:gapopen_sum=2.0:gtdb_class_counter=c__Gammaproteobacteria--27:gtdb_domain_counter=d__Bacteria--27:gtdb_family_counter=f__Pseudomonadaceae--27:gtdb_genus_counter=g__Pseudomonas_E--27:gtdb_order_counter=o__Pseudomonadales--27:gtdb_phylum_counter=p__Proteobacteria--27:gtdb_species_counter=s__Pseudomonas_E alcaliphila--1||s__Pseudomonas_E alcaliphila_B--1||s__Pseudomonas_E chengduensis--1||s__Pseudomonas_E chengduensis_A--1||s__Pseudomonas_E composti--1||s__Pseudomonas_E composti_A--1||s__Pseudomonas_E guguanensis--1||s__Pseudomonas_E indoloxydans--1||s__Pseudomonas_E khazarica--1||s__Pseudomonas_E mendocina--1||s__Pseudomonas_E mendocina_A--1||s__Pseudomonas_E mendocina_C--1||s__Pseudomonas_E mendocina_D--1||s__Pseudomonas_E oleovorans--1||s__Pseudomonas_E oleovorans_B--1||s__Pseudomonas_E sediminis--1||s__Pseudomonas_E sihuiensis--1||s__Pseudomonas_E sp000418555--1||s__Pseudomonas_E sp001446935--1||s__Pseudomonas_E sp002282595--1||s__Pseudomonas_E sp002439135--1||s__Pseudomonas_E sp002803095--1||s__Pseudomonas_E sp003696305--1||s__Pseudomonas_E sp009932725--1||s__Pseudomonas_E sp902506495--1||s__Pseudomonas_E thermotolerans--1||s__Pseudomonas_E toyotomiensis--1:heptad_counter=MCP-36H--1||MCP-40H--98:lbd_counter=UNKNOWN--1:lca_tree=g__Pseudomonas_E:length_avg=153.75:length_max=182.0:length_min=100.0:length_std=26.976926167644553:length_sum=8610.0:mismatch_avg=9.553571428571429:mismatch_max=35.0:mismatch_min=1.0:mismatch_std=6.41849498886444:mismatch_sum=535.0:name=N398975:qcovhsp_avg=98.64464285714287:qcovhsp_max=100.0:qcovhsp_min=95.6:qcovhsp_std=1.179047326192888:qcovhsp_sum=5524.1:qend_avg=155.66071428571428:qend_max=183.0:qend_min=100.0:qend_std=27.92019587435478:qend_sum=8717.0:qstart_avg=2.9285714285714284:qstart_max=7.0:qstart_min=1.0:qstart_std=1.797545223678345:qstart_sum=164.0:ref_name_counter=GB_GCA_002483145.1_protein.faa_DLHJ01000019.1_344@PF00015_full_PFAM.428.621--1||GB_GCA_018827205.1_protein.faa_JAHJXZ010000116.1_8@PF00015_full_PFAM.501.704--3||RS_GCF_000235745.1_protein.faa_NZ_AGSX01000011.1_16@PF00015_full_PFAM.320.505--1||RS_GCF_000744565.1_protein.faa_NZ_JQMF01000001.1_214@PF00015_full_PFAM.267.464--1||RS_GCF_001567565.1_protein.faa_NZ_LSSW01000029.1_283@PF00015_full_PFAM.503.706--1||RS_GCF_002197815.1_protein.faa_NZ_NIUB01000004.1_64@PF00015_full_PFAM.494.699--9||RS_GCF_002803095.1_protein.faa_NZ_PGLR01000009.1_106@PF00015_full_PFAM.496.698--1||RS_GCF_003008615.1_protein.faa_NZ_CP027657.1_3159@PF00015_full_PFAM.500.707--7||RS_GCF_003696305.1_protein.faa_NZ_RFFK01000003.1_275@PF00015_full_PFAM.505.698--20||RS_GCF_008041835.1_protein.faa_NZ_VRYE01000015.1_35@PF00015_full_PFAM.493.698--6||RS_GCF_014109765.1_protein.faa_NZ_CP059139.1_1049@PF00015_full_PFAM.500.706--2||RS_GCF_016008875.1_protein.faa_NZ_JADTQG010000002.1_65@PF00015_full_PFAM.510.706--3||RS_GCF_900115695.1_protein.faa_NZ_FOXK01000007.1_105@PF00015_full_PFAM.501.706--1:scovhsp_avg=76.875:scovhsp_max=91.7:scovhsp_min=50.3:scovhsp_std=12.489606588170531:scovhsp_sum=4305.0:send_avg=169.21428571428572:send_max=193.0:send_min=115.0:send_std=17.212801035291132:send_sum=9476.0:sstart_avg=16.482142857142858:sstart_max=95.0:sstart_min=1.0:sstart_std=23.919555386129773:sstart_sum=923.0],(f320d1b7-6ffa-4939-9e36-af702fbd64d9_6@MCPsignal.38.103:5e-09[&&NHX:Sample=rhiztom1:Type=capture:capture_class=c__Gammaproteobacteria:capture_domain=d__Bacteria:capture_family=f__Pseudomonadaceae:capture_genus=g__Pseudomonas_E:capture_order=o__Pseudomonadales:capture_phylum=p__Proteobacteria:capture_species=s__Pseudomonas_E khazarica:heptad=MCP-40H],(RS_GCF_002304225.1_protein.faa_NZ_NSLB01000002.1_564@PF00015_full_PFAM.495.697:5e-09[&&NHX:Type=GTDB:gtdb_class=c__Gammaproteobacteria:gtdb_domain=d__Bacteria:gtdb_family=f__Pseudomonadaceae:gtdb_genus=g__Pseudomonas_E:gtdb_order=o__Pseudomonadales:gtdb_phylum=p__Proteobacteria:gtdb_species=s__Pseudomonas_E sp002304225:heptad=MCP-40H:species=d__Bacteria_p__Proteobacteria_c__Gammaproteobacteria_o__Pseudomonadales_f__Pseudomonadaceae_g__Pseudomonas_E_s__Pseudomonas_E sp002304225],RS_GCF_014207935.1_protein.faa_NZ_JACHLL010000002.1_672@PF00015_full_PFAM.501.698:0.00364403[&&NHX:Type=GTDB:gtdb_class=c__Gammaproteobacteria:gtdb_domain=d__Bacteria:gtdb_family=f__Pseudomonadaceae:gtdb_genus=g__Pseudomonas_E:gtdb_order=o__Pseudomonadales:gtdb_phylum=p__Proteobacteria:gtdb_species=s__Pseudomonas_E fluvialis_A:heptad=MCP-40H:species=d__Bacteria_p__Proteobacteria_c__Gammaproteobacteria_o__Pseudomonadales_f__Pseudomonadaceae_g__Pseudomonas_E_s__Pseudomonas_E fluvialis_A])0:5e-09[&&NHX:Sample_counter=:Type_counter=GTDB--2:capture_class_counter=:capture_domain_counter=:capture_family_counter=:capture_genus_counter=:capture_order_counter=:capture_phylum_counter=:capture_species_counter=:evoltype=D:gtdb_class_counter=c__Gammaproteobacteria--2:gtdb_domain_counter=d__Bacteria--2:gtdb_family_counter=f__Pseudomonadaceae--2:gtdb_genus_counter=g__Pseudomonas_E--2:gtdb_order_counter=o__Pseudomonadales--2:gtdb_phylum_counter=p__Proteobacteria--2:gtdb_species_counter=s__Pseudomonas_E fluvialis_A--1||s__Pseudomonas_E sp002304225--1:heptad_counter=MCP-40H--2:lbd_counter=:lca=d__Bacteria:lca_tree=g__Pseudomonas_E:name=N398979:ref_name_counter=])0.999:0.0766193[&&NHX:Sample_counter=rhiztom1--1:Type_counter=GTDB--2||capture--1:capture_class_counter=c__Gammaproteobacteria--1:capture_domain_counter=d__Bacteria--1:capture_family_counter=f__Pseudomonadaceae--1:capture_genus_counter=g__Pseudomonas_E--1:capture_order_counter=o__Pseudomonadales--1:capture_phylum_counter=p__Proteobacteria--1:capture_species_counter=s__Pseudomonas_E khazarica--1:gtdb_class_counter=c__Gammaproteobacteria--2:gtdb_domain_counter=d__Bacteria--2:gtdb_family_counter=f__Pseudomonadaceae--2:gtdb_genus_counter=g__Pseudomonas_E--2:gtdb_order_counter=o__Pseudomonadales--2:gtdb_phylum_counter=p__Proteobacteria--2:gtdb_species_counter=s__Pseudomonas_E fluvialis_A--1||s__Pseudomonas_E sp002304225--1:heptad_counter=MCP-40H--3:lbd_counter=:lca_tree=g__Pseudomonas_E:name=N398980:ref_name_counter=])0.466:0.010738[&&NHX:Sample_counter=rhizpot1--2||rhizpot2--1||rhiztom1--29||rhiztom2--6||rhiztom3--35:Type_counter=GTDB--29||capture--73:besthit_avg=93.43928571428572:besthit_max=99.5:besthit_min=64.0:besthit_std=5.399080008211116:besthit_sum=5232.6:bitscore_avg=201.2125:bitscore_max=259.0:bitscore_min=85.9:bitscore_std=40.20368170612329:bitscore_sum=11267.9:capture_class_counter=c__Alphaproteobacteria--3||c__Anaerolineae--1||c__Clostridia--1||c__Desulfitobacteriia--1||c__Gammaproteobacteria--66||c__Rhodothermia--1:capture_domain_counter=d__Bacteria--73:capture_family_counter=f__Beijerinckiaceae--1||f__Desulfitobacteriaceae--1||f__EnvOPS12--1||f__MEBIC09517--1||f__Marinomonadaceae--1||f__Oscillospiraceae--1||f__Pseudomonadaceae--53||f__Rhizobiaceae--1||f__Rhodocyclaceae--2||f__Shewanellaceae--8||f__Wenzhouxiangellaceae--2||f__Xanthobacteraceae--1:capture_genus_counter=g__Accumulibacter--1||g__Azonexus--1||g__Bradyrhizobium--1||g__Desulfosporosinus--1||g__Enterenecus--1||g__GCA-2722315--2||g__MEBICO9517--1||g__Marinomonas--1||g__Methylobacterium--1||g__OLB14--1||g__Pararhizobium--1||g__Pseudomonas_E--52||g__Pseudomonas_O--1||g__Shewanella--8:capture_order_counter=o__Anaerolineales--1||o__Burkholderiales--2||o__Desulfitobacteriales--1||o__Enterobacterales--8||o__Oscillospirales--1||o__Pseudomonadales--54||o__Rhizobiales--3||o__Rhodothermales--1||o__Xanthomonadales--2:capture_phylum_counter=p__Bacteroidota--1||p__Chloroflexota--1||p__Firmicutes_A--1||p__Firmicutes_B--1||p__Proteobacteria--69:capture_species_counter=s__Accumulibacter sp005524045--1||s__Azonexus sp008933675--1||s__Bradyrhizobium sp900103365--1||s__Desulfosporosinus fructosivorans--1||s__Enterenecus sp014799485--1||s__GCA-2722315 sp018334995--2||s__MEBICO9517 sp003285105--1||s__Marinomonas arctica--1||s__Methylobacterium soli--1||s__OLB14 sp016709305--1||s__Pararhizobium sp000744565--1||s__Pseudomonas_E alcaligenes--1||s__Pseudomonas_E alcaligenes_B--1||s__Pseudomonas_E composti_A--1||s__Pseudomonas_E gingeri_B--1||s__Pseudomonas_E gingeri_C--22||s__Pseudomonas_E khazarica--9||s__Pseudomonas_E sp003696305--6||s__Pseudomonas_E sp902506495--10||s__Pseudomonas_E toyotomiensis--1||s__Pseudomonas_O kuykendallii--1||s__Shewanella insulae--7||s__Shewanella sp017354945--1:evalue_avg=1.8214285714355042e-23:evalue_max=1.02e-21:evalue_min=2.5e-88:evalue_std=1.36303233375327e-22:evalue_sum=1.0200000000038824e-21:gapopen_avg=0.03571428571428571:gapopen_max=1.0:gapopen_min=0.0:gapopen_std=0.1872563351797078:gapopen_sum=2.0:gtdb_class_counter=c__Gammaproteobacteria--29:gtdb_domain_counter=d__Bacteria--29:gtdb_family_counter=f__Pseudomonadaceae--29:gtdb_genus_counter=g__Pseudomonas_E--29:gtdb_order_counter=o__Pseudomonadales--29:gtdb_phylum_counter=p__Proteobacteria--29:gtdb_species_counter=s__Pseudomonas_E alcaliphila--1||s__Pseudomonas_E alcaliphila_B--1||s__Pseudomonas_E chengduensis--1||s__Pseudomonas_E chengduensis_A--1||s__Pseudomonas_E composti--1||s__Pseudomonas_E composti_A--1||s__Pseudomonas_E fluvialis_A--1||s__Pseudomonas_E guguanensis--1||s__Pseudomonas_E indoloxydans--1||s__Pseudomonas_E khazarica--1||s__Pseudomonas_E mendocina--1||s__Pseudomonas_E mendocina_A--1||s__Pseudomonas_E mendocina_C--1||s__Pseudomonas_E mendocina_D--1||s__Pseudomonas_E oleovorans--1||s__Pseudomonas_E oleovorans_B--1||s__Pseudomonas_E sediminis--1||s__Pseudomonas_E sihuiensis--1||s__Pseudomonas_E sp000418555--1||s__Pseudomonas_E sp001446935--1||s__Pseudomonas_E sp002282595--1||s__Pseudomonas_E sp002304225--1||s__Pseudomonas_E sp002439135--1||s__Pseudomonas_E sp002803095--1||s__Pseudomonas_E sp003696305--1||s__Pseudomonas_E sp009932725--1||s__Pseudomonas_E sp902506495--1||s__Pseudomonas_E thermotolerans--1||s__Pseudomonas_E toyotomiensis--1:heptad_counter=MCP-36H--1||MCP-40H--101:lbd_counter=UNKNOWN--1:lca_tree=g__Pseudomonas_E:length_avg=153.75:length_max=182.0:length_min=100.0:length_std=26.976926167644553:length_sum=8610.0:mismatch_avg=9.553571428571429:mismatch_max=35.0:mismatch_min=1.0:mismatch_std=6.41849498886444:mismatch_sum=535.0:name=N398981:qcovhsp_avg=98.64464285714287:qcovhsp_max=100.0:qcovhsp_min=95.6:qcovhsp_std=1.179047326192888:qcovhsp_sum=5524.1:qend_avg=155.66071428571428:qend_max=183.0:qend_min=100.0:qend_std=27.92019587435478:qend_sum=8717.0:qstart_avg=2.9285714285714284:qstart_max=7.0:qstart_min=1.0:qstart_std=1.797545223678345:qstart_sum=164.0:ref_name_counter=GB_GCA_002483145.1_protein.faa_DLHJ01000019.1_344@PF00015_full_PFAM.428.621--1||GB_GCA_018827205.1_protein.faa_JAHJXZ010000116.1_8@PF00015_full_PFAM.501.704--3||RS_GCF_000235745.1_protein.faa_NZ_AGSX01000011.1_16@PF00015_full_PFAM.320.505--1||RS_GCF_000744565.1_protein.faa_NZ_JQMF01000001.1_214@PF00015_full_PFAM.267.464--1||RS_GCF_001567565.1_protein.faa_NZ_LSSW01000029.1_283@PF00015_full_PFAM.503.706--1||RS_GCF_002197815.1_protein.faa_NZ_NIUB01000004.1_64@PF00015_full_PFAM.494.699--9||RS_GCF_002803095.1_protein.faa_NZ_PGLR01000009.1_106@PF00015_full_PFAM.496.698--1||RS_GCF_003008615.1_protein.faa_NZ_CP027657.1_3159@PF00015_full_PFAM.500.707--7||RS_GCF_003696305.1_protein.faa_NZ_RFFK01000003.1_275@PF00015_full_PFAM.505.698--20||RS_GCF_008041835.1_protein.faa_NZ_VRYE01000015.1_35@PF00015_full_PFAM.493.698--6||RS_GCF_014109765.1_protein.faa_NZ_CP059139.1_1049@PF00015_full_PFAM.500.706--2||RS_GCF_016008875.1_protein.faa_NZ_JADTQG010000002.1_65@PF00015_full_PFAM.510.706--3||RS_GCF_900115695.1_protein.faa_NZ_FOXK01000007.1_105@PF00015_full_PFAM.501.706--1:scovhsp_avg=76.875:scovhsp_max=91.7:scovhsp_min=50.3:scovhsp_std=12.489606588170531:scovhsp_sum=4305.0:send_avg=169.21428571428572:send_max=193.0:send_min=115.0:send_std=17.212801035291132:send_sum=9476.0:sstart_avg=16.482142857142858:sstart_max=95.0:sstart_min=1.0:sstart_std=23.919555386129773:sstart_sum=923.0])0.855:0.0105691[&&NHX:Sample_counter=rhizpot1--2||rhizpot2--1||rhizpot3--2||rhiztom1--29||rhiztom2--7||rhiztom3--55:Type_counter=GTDB--48||capture--96:besthit_avg=93.26615384615386:besthit_max=99.5:besthit_min=64.0:besthit_std=5.620922881383585:besthit_sum=6062.3:bitscore_avg=197.39846153846153:bitscore_max=259.0:bitscore_min=85.9:bitscore_std=41.13808489521789:bitscore_sum=12830.9:capture_class_counter=c__Alphaproteobacteria--3||c__Anaerolineae--1||c__Clostridia--3||c__Desulfitobacteriia--1||c__Desulfuromonadia--1||c__Gammaproteobacteria--86||c__Rhodothermia--1:capture_domain_counter=d__Bacteria--96:capture_family_counter=f__Beijerinckiaceae--1||f__Desulfitobacteriaceae--1||f__EnvOPS12--1||f__Geobacteraceae--1||f__MEBIC09517--1||f__Marinomonadaceae--1||f__Oscillospiraceae--3||f__Pseudomonadaceae--72||f__Rhizobiaceae--1||f__Rhodocyclaceae--3||f__Shewanellaceae--8||f__Wenzhouxiangellaceae--2||f__Xanthobacteraceae--1:capture_genus_counter=g__Accumulibacter--2||g__Azonexus--1||g__Bradyrhizobium--1||g__Desulfosporosinus--1||g__Enterenecus--2||g__GCA-2722315--2||g__Geomonas--1||g__Lawsonibacter--1||g__MEBICO9517--1||g__Marinomonas--1||g__Methylobacterium--1||g__OLB14--1||g__Pararhizobium--1||g__Pseudomonas--16||g__Pseudomonas_E--55||g__Pseudomonas_O--1||g__Shewanella--8:capture_order_counter=o__Anaerolineales--1||o__Burkholderiales--3||o__Desulfitobacteriales--1||o__Enterobacterales--8||o__Geobacterales--1||o__Oscillospirales--3||o__Pseudomonadales--73||o__Rhizobiales--3||o__Rhodothermales--1||o__Xanthomonadales--2:capture_phylum_counter=p__Bacteroidota--1||p__Chloroflexota--1||p__Desulfobacterota--1||p__Firmicutes_A--3||p__Firmicutes_B--1||p__Proteobacteria--89:capture_species_counter=s__Accumulibacter phosphatis_G--1||s__Accumulibacter sp005524045--1||s__Azonexus sp008933675--1||s__Bradyrhizobium sp900103365--1||s__Desulfosporosinus fructosivorans--1||s__Enterenecus sp014799485--1||s__Enterenecus sp910587205--1||s__GCA-2722315 sp018334995--2||s__Geomonas oryzae--1||s__Lawsonibacter sp000492175--1||s__MEBICO9517 sp003285105--1||s__Marinomonas arctica--1||s__Methylobacterium soli--1||s__OLB14 sp016709305--1||s__Pararhizobium sp000744565--1||s__Pseudomonas citronellolis--14||s__Pseudomonas knackmussii--2||s__Pseudomonas_E alcaligenes--1||s__Pseudomonas_E alcaligenes_B--4||s__Pseudomonas_E composti_A--1||s__Pseudomonas_E gingeri_B--1||s__Pseudomonas_E gingeri_C--22||s__Pseudomonas_E khazarica--9||s__Pseudomonas_E sp003696305--6||s__Pseudomonas_E sp902506495--10||s__Pseudomonas_E toyotomiensis--1||s__Pseudomonas_O kuykendallii--1||s__Shewanella insulae--7||s__Shewanella sp017354945--1:evalue_avg=1.569230769358785e-23:evalue_max=1.02e-21:evalue_min=2.5e-88:evalue_std=1.2651542928083138e-22:evalue_sum=1.0200000000832102e-21:gapopen_avg=0.07692307692307693:gapopen_max=2.0:gapopen_min=0.0:gapopen_std=0.32150487494808627:gapopen_sum=5.0:gtdb_class_counter=c__Gammaproteobacteria--48:gtdb_domain_counter=d__Bacteria--48:gtdb_family_counter=f__Pseudomonadaceae--48:gtdb_genus_counter=g__Pseudomonas--19||g__Pseudomonas_E--29:gtdb_order_counter=o__Pseudomonadales--48:gtdb_phylum_counter=p__Proteobacteria--48:gtdb_species_counter=s__Pseudomonas aeruginosa--1||s__Pseudomonas aeruginosa_A--1||s__Pseudomonas citronellolis--1||s__Pseudomonas delhiensis--1||s__Pseudomonas knackmussii--1||s__Pseudomonas nicosulfuronedens--1||s__Pseudomonas nitritireducens_A--1||s__Pseudomonas nitroreducens--1||s__Pseudomonas nitroreducens_A--1||s__Pseudomonas nitroreducens_B--1||s__Pseudomonas panipatensis--1||s__Pseudomonas sp000349845--1||s__Pseudomonas sp000955805--1||s__Pseudomonas sp002079985--1||s__Pseudomonas sp002796985--1||s__Pseudomonas sp009189165--1||s__Pseudomonas sp014852585--1||s__Pseudomonas sp016919445--1||s__Pseudomonas sp017491605--1||s__Pseudomonas_E alcaliphila--1||s__Pseudomonas_E alcaliphila_B--1||s__Pseudomonas_E chengduensis--1||s__Pseudomonas_E chengduensis_A--1||s__Pseudomonas_E composti--1||s__Pseudomonas_E composti_A--1||s__Pseudomonas_E fluvialis_A--1||s__Pseudomonas_E guguanensis--1||s__Pseudomonas_E indoloxydans--1||s__Pseudomonas_E khazarica--1||s__Pseudomonas_E mendocina--1||s__Pseudomonas_E mendocina_A--1||s__Pseudomonas_E mendocina_C--1||s__Pseudomonas_E mendocina_D--1||s__Pseudomonas_E oleovorans--1||s__Pseudomonas_E oleovorans_B--1||s__Pseudomonas_E sediminis--1||s__Pseudomonas_E sihuiensis--1||s__Pseudomonas_E sp000418555--1||s__Pseudomonas_E sp001446935--1||s__Pseudomonas_E sp002282595--1||s__Pseudomonas_E sp002304225--1||s__Pseudomonas_E sp002439135--1||s__Pseudomonas_E sp002803095--1||s__Pseudomonas_E sp003696305--1||s__Pseudomonas_E sp009932725--1||s__Pseudomonas_E sp902506495--1||s__Pseudomonas_E thermotolerans--1||s__Pseudomonas_E toyotomiensis--1:heptad_counter=MCP-36H--1||MCP-40H--143:lbd_counter=UNKNOWN--1:lca_tree=f__Pseudomonadaceae:length_avg=151.6769230769231:length_max=182.0:length_min=100.0:length_std=27.23572314781848:length_sum=9859.0:mismatch_avg=9.615384615384615:mismatch_max=35.0:mismatch_min=1.0:mismatch_std=6.767782843397431:mismatch_sum=625.0:name=N398982:qcovhsp_avg=98.64923076923077:qcovhsp_max=100.0:qcovhsp_min=95.6:qcovhsp_std=1.1787338382936423:qcovhsp_sum=6412.2:qend_avg=153.46153846153845:qend_max=183.0:qend_min=100.0:qend_std=28.11698603773445:qend_sum=9975.0:qstart_avg=2.8923076923076922:qstart_max=7.0:qstart_min=1.0:qstart_std=1.79515908872895:qstart_sum=188.0:ref_name_counter=GB_GCA_002483145.1_protein.faa_DLHJ01000019.1_344@PF00015_full_PFAM.428.621--1||GB_GCA_018827205.1_protein.faa_JAHJXZ010000116.1_8@PF00015_full_PFAM.501.704--4||RS_GCF_000016565.1_protein.faa_NC_009439.1_3674@PF00015_full_PFAM.501.705--1||RS_GCF_000235745.1_protein.faa_NZ_AGSX01000011.1_16@PF00015_full_PFAM.320.505--1||RS_GCF_000744565.1_protein.faa_NZ_JQMF01000001.1_214@PF00015_full_PFAM.267.464--1||RS_GCF_001567565.1_protein.faa_NZ_LSSW01000029.1_283@PF00015_full_PFAM.503.706--1||RS_GCF_001708505.1_protein.faa_NZ_CP015992.1_4804@PF00015_full_PFAM.502.700--1||RS_GCF_002197815.1_protein.faa_NZ_NIUB01000004.1_64@PF00015_full_PFAM.494.699--9||RS_GCF_002803095.1_protein.faa_NZ_PGLR01000009.1_106@PF00015_full_PFAM.496.698--1||RS_GCF_003008615.1_protein.faa_NZ_CP027657.1_3159@PF00015_full_PFAM.500.707--7||RS_GCF_003626975.1_protein.faa_NZ_CP032616.1_4838@PF00015_full_PFAM.500.699--1||RS_GCF_003696305.1_protein.faa_NZ_RFFK01000003.1_275@PF00015_full_PFAM.505.698--20||RS_GCF_003731765.1_protein.faa_NZ_MOAL01000009.1_128@PF00015_full_PFAM.523.693--1||RS_GCF_008041835.1_protein.faa_NZ_VRYE01000015.1_35@PF00015_full_PFAM.493.698--6||RS_GCF_014109765.1_protein.faa_NZ_CP059139.1_1049@PF00015_full_PFAM.500.706--2||RS_GCF_016008875.1_protein.faa_NZ_JADTQG010000002.1_65@PF00015_full_PFAM.510.706--4||RS_GCF_900112375.1_protein.faa_NZ_FOLS01000003.1_27@PF00015_full_PFAM.500.703--3||RS_GCF_900115695.1_protein.faa_NZ_FOXK01000007.1_105@PF00015_full_PFAM.501.706--1:scovhsp_avg=75.88153846153845:scovhsp_max=91.7:scovhsp_min=50.3:scovhsp_std=12.477879080442873:scovhsp_sum=4932.299999999999:send_avg=168.04615384615386:send_max=193.0:send_min=115.0:send_std=17.46195039331121:send_sum=10923.0:sstart_avg=17.46153846153846:sstart_max=95.0:sstart_min=1.0:sstart_std=24.128611726457738:sstart_sum=1135.0],(1aaedf5f-d66e-475d-bad7-ea3a69145e14_2@MCPsignal.298.376:0.0592602[&&NHX:Sample=rhiztom3:Type=capture:capture_class=c__Gammaproteobacteria:capture_domain=d__Bacteria:capture_family=f__Pseudomonadaceae:capture_genus=g__Pseudomonas_E:capture_order=o__Pseudomonadales:capture_phylum=p__Proteobacteria:capture_species=s__Pseudomonas_E qingdaonensis:heptad=MCP-40H],(3c2ad237-0901-4e0f-afbc-ec41177351bb_4@MCPsignal.90.175:5e-09[&&NHX:Sample=rhiztom1:Type=capture:capture_class=c__Gammaproteobacteria:capture_domain=d__Bacteria:capture_family=f__Pseudomonadaceae:capture_genus=g__Pseudomonas_E:capture_order=o__Pseudomonadales:capture_phylum=p__Proteobacteria:capture_species=s__Pseudomonas_E sp002753995:heptad=MCP-40H],c23b9a6f-491e-41a9-9a80-3da50bb281e1_1@MCPsignal.103.175:5e-09[&&NHX:Sample=rhiztom1:Type=capture:capture_class=c__Gammaproteobacteria:capture_domain=d__Bacteria:capture_family=f__Pseudomonadaceae:capture_genus=g__Pseudomonas_E:capture_order=o__Pseudomonadales:capture_phylum=p__Proteobacteria:capture_species=s__Pseudomonas_E sp002753995:heptad=MCP-40H])0.458:5e-09[&&NHX:Sample_counter=rhiztom1--2:Type_counter=capture--2:capture_class_counter=c__Gammaproteobacteria--2:capture_domain_counter=d__Bacteria--2:capture_family_counter=f__Pseudomonadaceae--2:capture_genus_counter=g__Pseudomonas_E--2:capture_order_counter=o__Pseudomonadales--2:capture_phylum_counter=p__Proteobacteria--2:capture_species_counter=s__Pseudomonas_E sp002753995--2:gtdb_class_counter=:gtdb_domain_counter=:gtdb_family_counter=:gtdb_genus_counter=:gtdb_order_counter=:gtdb_phylum_counter=:gtdb_species_counter=:heptad_counter=MCP-40H--2:lbd_counter=:name=N398986:ref_name_counter=])0.983:0.0898403[&&NHX:Sample_counter=rhiztom1--2||rhiztom3--1:Type_counter=capture--3:capture_class_counter=c__Gammaproteobacteria--3:capture_domain_counter=d__Bacteria--3:capture_family_counter=f__Pseudomonadaceae--3:capture_genus_counter=g__Pseudomonas_E--3:capture_order_counter=o__Pseudomonadales--3:capture_phylum_counter=p__Proteobacteria--3:capture_species_counter=s__Pseudomonas_E qingdaonensis--1||s__Pseudomonas_E sp002753995--2:gtdb_class_counter=:gtdb_domain_counter=:gtdb_family_counter=:gtdb_genus_counter=:gtdb_order_counter=:gtdb_phylum_counter=:gtdb_species_counter=:heptad_counter=MCP-40H--3:lbd_counter=:name=N398987:ref_name_counter=])0:5e-09[&&NHX:Sample_counter=rhizpot1--2||rhizpot2--1||rhizpot3--2||rhiztom1--31||rhiztom2--7||rhiztom3--56:Type_counter=GTDB--48||capture--99:besthit_avg=93.26615384615386:besthit_max=99.5:besthit_min=64.0:besthit_std=5.620922881383585:besthit_sum=6062.3:bitscore_avg=197.39846153846153:bitscore_max=259.0:bitscore_min=85.9:bitscore_std=41.13808489521789:bitscore_sum=12830.9:capture_class_counter=c__Alphaproteobacteria--3||c__Anaerolineae--1||c__Clostridia--3||c__Desulfitobacteriia--1||c__Desulfuromonadia--1||c__Gammaproteobacteria--89||c__Rhodothermia--1:capture_domain_counter=d__Bacteria--99:capture_family_counter=f__Beijerinckiaceae--1||f__Desulfitobacteriaceae--1||f__EnvOPS12--1||f__Geobacteraceae--1||f__MEBIC09517--1||f__Marinomonadaceae--1||f__Oscillospiraceae--3||f__Pseudomonadaceae--75||f__Rhizobiaceae--1||f__Rhodocyclaceae--3||f__Shewanellaceae--8||f__Wenzhouxiangellaceae--2||f__Xanthobacteraceae--1:capture_genus_counter=g__Accumulibacter--2||g__Azonexus--1||g__Bradyrhizobium--1||g__Desulfosporosinus--1||g__Enterenecus--2||g__GCA-2722315--2||g__Geomonas--1||g__Lawsonibacter--1||g__MEBICO9517--1||g__Marinomonas--1||g__Methylobacterium--1||g__OLB14--1||g__Pararhizobium--1||g__Pseudomonas--16||g__Pseudomonas_E--58||g__Pseudomonas_O--1||g__Shewanella--8:capture_order_counter=o__Anaerolineales--1||o__Burkholderiales--3||o__Desulfitobacteriales--1||o__Enterobacterales--8||o__Geobacterales--1||o__Oscillospirales--3||o__Pseudomonadales--76||o__Rhizobiales--3||o__Rhodothermales--1||o__Xanthomonadales--2:capture_phylum_counter=p__Bacteroidota--1||p__Chloroflexota--1||p__Desulfobacterota--1||p__Firmicutes_A--3||p__Firmicutes_B--1||p__Proteobacteria--92:capture_species_counter=s__Accumulibacter phosphatis_G--1||s__Accumulibacter sp005524045--1||s__Azonexus sp008933675--1||s__Bradyrhizobium sp900103365--1||s__Desulfosporosinus fructosivorans--1||s__Enterenecus sp014799485--1||s__Enterenecus sp910587205--1||s__GCA-2722315 sp018334995--2||s__Geomonas oryzae--1||s__Lawsonibacter sp000492175--1||s__MEBICO9517 sp003285105--1||s__Marinomonas arctica--1||s__Methylobacterium soli--1||s__OLB14 sp016709305--1||s__Pararhizobium sp000744565--1||s__Pseudomonas citronellolis--14||s__Pseudomonas knackmussii--2||s__Pseudomonas_E alcaligenes--1||s__Pseudomonas_E alcaligenes_B--4||s__Pseudomonas_E composti_A--1||s__Pseudomonas_E gingeri_B--1||s__Pseudomonas_E gingeri_C--22||s__Pseudomonas_E khazarica--9||s__Pseudomonas_E qingdaonensis--1||s__Pseudomonas_E sp002753995--2||s__Pseudomonas_E sp003696305--6||s__Pseudomonas_E sp902506495--10||s__Pseudomonas_E toyotomiensis--1||s__Pseudomonas_O kuykendallii--1||s__Shewanella insulae--7||s__Shewanella sp017354945--1:evalue_avg=1.569230769358785e-23:evalue_max=1.02e-21:evalue_min=2.5e-88:evalue_std=1.2651542928083138e-22:evalue_sum=1.0200000000832102e-21:gapopen_avg=0.07692307692307693:gapopen_max=2.0:gapopen_min=0.0:gapopen_std=0.32150487494808627:gapopen_sum=5.0:gtdb_class_counter=c__Gammaproteobacteria--48:gtdb_domain_counter=d__Bacteria--48:gtdb_family_counter=f__Pseudomonadaceae--48:gtdb_genus_counter=g__Pseudomonas--19||g__Pseudomonas_E--29:gtdb_order_counter=o__Pseudomonadales--48:gtdb_phylum_counter=p__Proteobacteria--48:gtdb_species_counter=s__Pseudomonas aeruginosa--1||s__Pseudomonas aeruginosa_A--1||s__Pseudomonas citronellolis--1||s__Pseudomonas delhiensis--1||s__Pseudomonas knackmussii--1||s__Pseudomonas nicosulfuronedens--1||s__Pseudomonas nitritireducens_A--1||s__Pseudomonas nitroreducens--1||s__Pseudomonas nitroreducens_A--1||s__Pseudomonas nitroreducens_B--1||s__Pseudomonas panipatensis--1||s__Pseudomonas sp000349845--1||s__Pseudomonas sp000955805--1||s__Pseudomonas sp002079985--1||s__Pseudomonas sp002796985--1||s__Pseudomonas sp009189165--1||s__Pseudomonas sp014852585--1||s__Pseudomonas sp016919445--1||s__Pseudomonas sp017491605--1||s__Pseudomonas_E alcaliphila--1||s__Pseudomonas_E alcaliphila_B--1||s__Pseudomonas_E chengduensis--1||s__Pseudomonas_E chengduensis_A--1||s__Pseudomonas_E composti--1||s__Pseudomonas_E composti_A--1||s__Pseudomonas_E fluvialis_A--1||s__Pseudomonas_E guguanensis--1||s__Pseudomonas_E indoloxydans--1||s__Pseudomonas_E khazarica--1||s__Pseudomonas_E mendocina--1||s__Pseudomonas_E mendocina_A--1||s__Pseudomonas_E mendocina_C--1||s__Pseudomonas_E mendocina_D--1||s__Pseudomonas_E oleovorans--1||s__Pseudomonas_E oleovorans_B--1||s__Pseudomonas_E sediminis--1||s__Pseudomonas_E sihuiensis--1||s__Pseudomonas_E sp000418555--1||s__Pseudomonas_E sp001446935--1||s__Pseudomonas_E sp002282595--1||s__Pseudomonas_E sp002304225--1||s__Pseudomonas_E sp002439135--1||s__Pseudomonas_E sp002803095--1||s__Pseudomonas_E sp003696305--1||s__Pseudomonas_E sp009932725--1||s__Pseudomonas_E sp902506495--1||s__Pseudomonas_E thermotolerans--1||s__Pseudomonas_E toyotomiensis--1:heptad_counter=MCP-36H--1||MCP-40H--146:lbd_counter=UNKNOWN--1:lca_tree=f__Pseudomonadaceae:length_avg=151.6769230769231:length_max=182.0:length_min=100.0:length_std=27.23572314781848:length_sum=9859.0:mismatch_avg=9.615384615384615:mismatch_max=35.0:mismatch_min=1.0:mismatch_std=6.767782843397431:mismatch_sum=625.0:name=N398988:qcovhsp_avg=98.64923076923077:qcovhsp_max=100.0:qcovhsp_min=95.6:qcovhsp_std=1.1787338382936423:qcovhsp_sum=6412.2:qend_avg=153.46153846153845:qend_max=183.0:qend_min=100.0:qend_std=28.11698603773445:qend_sum=9975.0:qstart_avg=2.8923076923076922:qstart_max=7.0:qstart_min=1.0:qstart_std=1.79515908872895:qstart_sum=188.0:ref_name_counter=GB_GCA_002483145.1_protein.faa_DLHJ01000019.1_344@PF00015_full_PFAM.428.621--1||GB_GCA_018827205.1_protein.faa_JAHJXZ010000116.1_8@PF00015_full_PFAM.501.704--4||RS_GCF_000016565.1_protein.faa_NC_009439.1_3674@PF00015_full_PFAM.501.705--1||RS_GCF_000235745.1_protein.faa_NZ_AGSX01000011.1_16@PF00015_full_PFAM.320.505--1||RS_GCF_000744565.1_protein.faa_NZ_JQMF01000001.1_214@PF00015_full_PFAM.267.464--1||RS_GCF_001567565.1_protein.faa_NZ_LSSW01000029.1_283@PF00015_full_PFAM.503.706--1||RS_GCF_001708505.1_protein.faa_NZ_CP015992.1_4804@PF00015_full_PFAM.502.700--1||RS_GCF_002197815.1_protein.faa_NZ_NIUB01000004.1_64@PF00015_full_PFAM.494.699--9||RS_GCF_002803095.1_protein.faa_NZ_PGLR01000009.1_106@PF00015_full_PFAM.496.698--1||RS_GCF_003008615.1_protein.faa_NZ_CP027657.1_3159@PF00015_full_PFAM.500.707--7||RS_GCF_003626975.1_protein.faa_NZ_CP032616.1_4838@PF00015_full_PFAM.500.699--1||RS_GCF_003696305.1_protein.faa_NZ_RFFK01000003.1_275@PF00015_full_PFAM.505.698--20||RS_GCF_003731765.1_protein.faa_NZ_MOAL01000009.1_128@PF00015_full_PFAM.523.693--1||RS_GCF_008041835.1_protein.faa_NZ_VRYE01000015.1_35@PF00015_full_PFAM.493.698--6||RS_GCF_014109765.1_protein.faa_NZ_CP059139.1_1049@PF00015_full_PFAM.500.706--2||RS_GCF_016008875.1_protein.faa_NZ_JADTQG010000002.1_65@PF00015_full_PFAM.510.706--4||RS_GCF_900112375.1_protein.faa_NZ_FOLS01000003.1_27@PF00015_full_PFAM.500.703--3||RS_GCF_900115695.1_protein.faa_NZ_FOXK01000007.1_105@PF00015_full_PFAM.501.706--1:scovhsp_avg=75.88153846153845:scovhsp_max=91.7:scovhsp_min=50.3:scovhsp_std=12.477879080442873:scovhsp_sum=4932.299999999999:send_avg=168.04615384615386:send_max=193.0:send_min=115.0:send_std=17.46195039331121:send_sum=10923.0:sstart_avg=17.46153846153846:sstart_max=95.0:sstart_min=1.0:sstart_std=24.128611726457738:sstart_sum=1135.0])0.963:0.0180835[&&NHX:Sample_counter=rhizpot1--2||rhizpot2--1||rhizpot3--2||rhiztom1--43||rhiztom2--8||rhiztom3--89:Type_counter=GTDB--66||capture--145:besthit_avg=94.21958762886597:besthit_max=100.0:besthit_min=64.0:besthit_std=5.428505763852398:besthit_sum=9139.3:bitscore_avg=194.06082474226807:bitscore_max=260.0:bitscore_min=85.9:bitscore_std=41.728693557064325:bitscore_sum=18823.9:capture_class_counter=c__Alphaproteobacteria--3||c__Anaerolineae--1||c__Clostridia--6||c__Desulfitobacteriia--1||c__Desulfuromonadia--1||c__Gammaproteobacteria--132||c__Rhodothermia--1:capture_domain_counter=d__Bacteria--145:capture_family_counter=f__Beijerinckiaceae--1||f__Desulfitobacteriaceae--1||f__EnvOPS12--1||f__Geobacteraceae--1||f__Lachnospiraceae--1||f__MEBIC09517--1||f__Marinomonadaceae--1||f__Oscillospiraceae--5||f__Pseudomonadaceae--114||f__Rhizobiaceae--1||f__Rhodocyclaceae--4||f__Shewanellaceae--10||f__Wenzhouxiangellaceae--2||f__Xanthobacteraceae--1||f__Xanthomonadaceae--1:capture_genus_counter=g__Accumulibacter--2||g__Azonexus--1||g__Azospira_A--1||g__Bradyrhizobium--1||g__Desulfosporosinus--1||g__Enterenecus--3||g__Ferrimonas--2||g__GCA-2722315--2||g__Geomonas--1||g__Lawsonibacter--2||g__Luteimonas--1||g__MEBICO9517--1||g__Marinomonas--1||g__Methylobacterium--1||g__OLB14--1||g__Pararhizobium--1||g__Pseudomonas--24||g__Pseudomonas_D--1||g__Pseudomonas_E--60||g__Pseudomonas_F--28||g__Pseudomonas_O--1||g__Shewanella--8||g__UBA3402--1:capture_order_counter=o__Anaerolineales--1||o__Burkholderiales--4||o__Desulfitobacteriales--1||o__Enterobacterales--10||o__Geobacterales--1||o__Lachnospirales--1||o__Oscillospirales--5||o__Pseudomonadales--115||o__Rhizobiales--3||o__Rhodothermales--1||o__Xanthomonadales--3:capture_phylum_counter=p__Bacteroidota--1||p__Chloroflexota--1||p__Desulfobacterota--1||p__Firmicutes_A--6||p__Firmicutes_B--1||p__Proteobacteria--135:capture_species_counter=s__Accumulibacter phosphatis_G--1||s__Accumulibacter sp005524045--1||s__Azonexus sp008933675--1||s__Azospira_A restricta--1||s__Bradyrhizobium sp900103365--1||s__Desulfosporosinus fructosivorans--1||s__Enterenecus sp014799485--1||s__Enterenecus sp910584285--1||s__Enterenecus sp910587205--1||s__Ferrimonas futtsuensis--1||s__Ferrimonas sp005116715--1||s__GCA-2722315 sp018334995--2||s__Geomonas oryzae--1||s__Lawsonibacter sp000492175--2||s__Luteimonas citri_A--1||s__MEBICO9517 sp003285105--1||s__Marinomonas arctica--1||s__Methylobacterium soli--1||s__OLB14 sp016709305--1||s__Pararhizobium sp000744565--1||s__Pseudomonas citronellolis--19||s__Pseudomonas delhiensis--2||s__Pseudomonas knackmussii--3||s__Pseudomonas_D formosensis--1||s__Pseudomonas_E alcaligenes--1||s__Pseudomonas_E alcaligenes_B--4||s__Pseudomonas_E composti_A--1||s__Pseudomonas_E gingeri_B--1||s__Pseudomonas_E gingeri_C--22||s__Pseudomonas_E japonica--1||s__Pseudomonas_E khazarica--9||s__Pseudomonas_E qingdaonensis--1||s__Pseudomonas_E sp001259595--1||s__Pseudomonas_E sp002753995--2||s__Pseudomonas_E sp003696305--6||s__Pseudomonas_E sp902506495--10||s__Pseudomonas_E toyotomiensis--1||s__Pseudomonas_F furukawaii--28||s__Pseudomonas_O kuykendallii--1||s__Shewanella insulae--7||s__Shewanella sp017354945--1||s__UBA3402 sp910577935--1:evalue_avg=1.0515463918383643e-23:evalue_max=1.02e-21:evalue_min=3.98e-89:evalue_std=1.0356530884354113e-22:evalue_sum=1.0200000000832134e-21:gapopen_avg=0.10309278350515463:gapopen_max=2.0:gapopen_min=0.0:gapopen_std=0.36755203946953285:gapopen_sum=10.0:gtdb_class_counter=c__Gammaproteobacteria--66:gtdb_domain_counter=d__Bacteria--66:gtdb_family_counter=f__Ectothiorhodospiraceae--2||f__Pseudomonadaceae--64:gtdb_genus_counter=g__Ectothiorhodospira--2||g__Pseudomonas--19||g__Pseudomonas_E--32||g__Pseudomonas_F--13:gtdb_order_counter=o__Ectothiorhodospirales--2||o__Pseudomonadales--64:gtdb_phylum_counter=p__Proteobacteria--66:gtdb_species_counter=s__Ectothiorhodospira magna--1||s__Ectothiorhodospira shaposhnikovii--1||s__Pseudomonas aeruginosa--1||s__Pseudomonas aeruginosa_A--1||s__Pseudomonas citronellolis--1||s__Pseudomonas delhiensis--1||s__Pseudomonas knackmussii--1||s__Pseudomonas nicosulfuronedens--1||s__Pseudomonas nitritireducens_A--1||s__Pseudomonas nitroreducens--1||s__Pseudomonas nitroreducens_A--1||s__Pseudomonas nitroreducens_B--1||s__Pseudomonas panipatensis--1||s__Pseudomonas sp000349845--1||s__Pseudomonas sp000955805--1||s__Pseudomonas sp002079985--1||s__Pseudomonas sp002796985--1||s__Pseudomonas sp009189165--1||s__Pseudomonas sp014852585--1||s__Pseudomonas sp016919445--1||s__Pseudomonas sp017491605--1||s__Pseudomonas_E alcaliphila--1||s__Pseudomonas_E alcaliphila_B--1||s__Pseudomonas_E chengduensis--1||s__Pseudomonas_E chengduensis_A--1||s__Pseudomonas_E composti--1||s__Pseudomonas_E composti_A--1||s__Pseudomonas_E fluvialis--1||s__Pseudomonas_E fluvialis_A--1||s__Pseudomonas_E guguanensis--1||s__Pseudomonas_E indoloxydans--1||s__Pseudomonas_E khazarica--1||s__Pseudomonas_E mendocina--1||s__Pseudomonas_E mendocina_A--1||s__Pseudomonas_E mendocina_C--1||s__Pseudomonas_E mendocina_D--1||s__Pseudomonas_E oleovorans--1||s__Pseudomonas_E oleovorans_B--1||s__Pseudomonas_E sediminis--1||s__Pseudomonas_E sihuiensis--1||s__Pseudomonas_E sp000418555--1||s__Pseudomonas_E sp001446935--1||s__Pseudomonas_E sp002282595--1||s__Pseudomonas_E sp002304225--1||s__Pseudomonas_E sp002354655--1||s__Pseudomonas_E sp002439135--1||s__Pseudomonas_E sp002803095--1||s__Pseudomonas_E sp003696305--1||s__Pseudomonas_E sp009763245--1||s__Pseudomonas_E sp009932725--1||s__Pseudomonas_E sp902506495--1||s__Pseudomonas_E thermotolerans--1||s__Pseudomonas_E toyotomiensis--1||s__Pseudomonas_F alcaligenes_A--1||s__Pseudomonas_F furukawaii--1||s__Pseudomonas_F lalkuanensis--1||s__Pseudomonas_F otitidis--1||s__Pseudomonas_F resinovorans--1||s__Pseudomonas_F resinovorans_A--1||s__Pseudomonas_F resinovorans_C--1||s__Pseudomonas_F sp000949385--1||s__Pseudomonas_F sp001708505--1||s__Pseudomonas_F sp003234055--1||s__Pseudomonas_F sp003626975--1||s__Pseudomonas_F sp014700075--1||s__Pseudomonas_F sp018704125--1:heptad_counter=MCP-36H--2||MCP-40H--209:lbd_counter=UNKNOWN--1||dCache_1--1:lca_tree=f__Pseudomonadaceae:length_avg=147.16494845360825:length_max=182.0:length_min=87.0:length_std=27.18059985708677:length_sum=14275.0:mismatch_avg=7.979381443298969:mismatch_max=35.0:mismatch_min=0.0:mismatch_std=6.816003504992404:mismatch_sum=774.0:name=N398989:qcovhsp_avg=98.88350515463918:qcovhsp_max=100.0:qcovhsp_min=95.6:qcovhsp_std=1.1968431055255266:qcovhsp_sum=9591.7:qend_avg=148.63917525773195:qend_max=183.0:qend_min=89.0:qend_std=28.01197123813403:qend_sum=14418.0:qstart_avg=2.577319587628866:qstart_max=8.0:qstart_min=1.0:qstart_std=1.8587352977808582:qstart_sum=250.0:ref_name_counter=GB_GCA_002483145.1_protein.faa_DLHJ01000019.1_344@PF00015_full_PFAM.428.621--1||GB_GCA_018827205.1_protein.faa_JAHJXZ010000116.1_8@PF00015_full_PFAM.501.704--5||RS_GCF_000016565.1_protein.faa_NC_009439.1_3674@PF00015_full_PFAM.501.705--1||RS_GCF_000235745.1_protein.faa_NZ_AGSX01000011.1_16@PF00015_full_PFAM.320.505--1||RS_GCF_000744565.1_protein.faa_NZ_JQMF01000001.1_214@PF00015_full_PFAM.267.464--1||RS_GCF_001567565.1_protein.faa_NZ_LSSW01000029.1_283@PF00015_full_PFAM.503.706--1||RS_GCF_001708505.1_protein.faa_NZ_CP015992.1_4804@PF00015_full_PFAM.502.700--5||RS_GCF_002197815.1_protein.faa_NZ_NIUB01000004.1_64@PF00015_full_PFAM.494.699--9||RS_GCF_002355475.1_protein.faa_NZ_AP014862.1_4696@PF00015_full_PFAM.503.697--20||RS_GCF_002803095.1_protein.faa_NZ_PGLR01000009.1_106@PF00015_full_PFAM.496.698--2||RS_GCF_003008615.1_protein.faa_NZ_CP027657.1_3159@PF00015_full_PFAM.500.707--7||RS_GCF_003626975.1_protein.faa_NZ_CP032616.1_4838@PF00015_full_PFAM.500.699--1||RS_GCF_003696305.1_protein.faa_NZ_RFFK01000003.1_275@PF00015_full_PFAM.505.698--20||RS_GCF_003731765.1_protein.faa_NZ_MOAL01000009.1_128@PF00015_full_PFAM.523.693--2||RS_GCF_008041835.1_protein.faa_NZ_VRYE01000015.1_35@PF00015_full_PFAM.493.698--6||RS_GCF_009764645.1_protein.faa_NZ_RWIM01000055.1_6@PF00015_full_PFAM.525.696--1||RS_GCF_014109765.1_protein.faa_NZ_CP059139.1_1049@PF00015_full_PFAM.500.706--2||RS_GCF_014700075.1_protein.faa_NZ_JACXBU010000005.1_58@PF00015_full_PFAM.498.698--1||RS_GCF_016008875.1_protein.faa_NZ_JADTQG010000002.1_65@PF00015_full_PFAM.510.706--7||RS_GCF_900112375.1_protein.faa_NZ_FOLS01000003.1_27@PF00015_full_PFAM.500.703--3||RS_GCF_900115695.1_protein.faa_NZ_FOXK01000007.1_105@PF00015_full_PFAM.501.706--1:scovhsp_avg=74.28556701030928:scovhsp_max=91.7:scovhsp_min=50.2:scovhsp_std=12.619066177240178:scovhsp_sum=7205.700000000001:send_avg=167.22680412371133:send_max=193.0:send_min=115.0:send_std=16.949376312664608:send_sum=16221.0:sstart_avg=21.15463917525773:sstart_max=95.0:sstart_min=1.0:sstart_std=23.392190740263427:sstart_sum=2052.0],(RS_GCF_007109405.1_protein.faa_NZ_VJOY01000004.1_116@PF00015_full_PFAM.515.695:0.138434[&&NHX:Type=GTDB:gtdb_class=c__Gammaproteobacteria:gtdb_domain=d__Bacteria:gtdb_family=f__Pseudomonadaceae:gtdb_genus=g__VJOY01:gtdb_order=o__Pseudomonadales:gtdb_phylum=p__Proteobacteria:gtdb_species=s__VJOY01 sp007109405:heptad=MCP-40H:species=d__Bacteria_p__Proteobacteria_c__Gammaproteobacteria_o__Pseudomonadales_f__Pseudomonadaceae_g__VJOY01_s__VJOY01 sp007109405],(((GB_GCA_018826895.1_protein.faa_JAHJYA010000108.1_49@PF00015_full_PFAM.505.701:0.00392959[&&NHX:Type=GTDB:gtdb_class=c__Gammaproteobacteria:gtdb_domain=d__Bacteria:gtdb_family=f__Pseudomonadaceae:gtdb_genus=g__Pseudomonas_E:gtdb_order=o__Pseudomonadales:gtdb_phylum=p__Proteobacteria:gtdb_species=s__Pseudomonas_E sp018826895:heptad=MCP-40H:species=d__Bacteria_p__Proteobacteria_c__Gammaproteobacteria_o__Pseudomonadales_f__Pseudomonadaceae_g__Pseudomonas_E_s__Pseudomonas_E sp018826895],RS_GCF_900110925.1_protein.faa_NZ_FOFP01000007.1_203@PF00015_full_PFAM.506.701:0.00703884[&&NHX:Type=GTDB:gtdb_class=c__Gammaproteobacteria:gtdb_domain=d__Bacteria:gtdb_family=f__Pseudomonadaceae:gtdb_genus=g__Pseudomonas_E:gtdb_order=o__Pseudomonadales:gtdb_phylum=p__Proteobacteria:gtdb_species=s__Pseudomonas_E cuatrocienegasensis:heptad=MCP-40H:species=d__Bacteria_p__Proteobacteria_c__Gammaproteobacteria_o__Pseudomonadales_f__Pseudomonadaceae_g__Pseudomonas_E_s__Pseudomonas_E cuatrocienegasensis])0.996:0.0537226[&&NHX:Sample_counter=:Type_counter=GTDB--2:capture_class_counter=:capture_domain_counter=:capture_family_counter=:capture_genus_counter=:capture_order_counter=:capture_phylum_counter=:capture_species_counter=:evoltype=D:gtdb_class_counter=c__Gammaproteobacteria--2:gtdb_domain_counter=d__Bacteria--2:gtdb_family_counter=f__Pseudomonadaceae--2:gtdb_genus_counter=g__Pseudomonas_E--2:gtdb_order_counter=o__Pseudomonadales--2:gtdb_phylum_counter=p__Proteobacteria--2:gtdb_species_counter=s__Pseudomonas_E cuatrocienegasensis--1||s__Pseudomonas_E sp018826895--1:heptad_counter=MCP-40H--2:lbd_counter=:lca=d__Bacteria:lca_tree=g__Pseudomonas_E:name=N398993:ref_name_counter=],((((((RS_GCF_002741075.1_protein.faa_NZ_CP016634.1_3776@PF00015_full_PFAM.500.700:5e-09[&&NHX:Type=GTDB:gtdb_class=c__Gammaproteobacteria:gtdb_domain=d__Bacteria:gtdb_family=f__Pseudomonadaceae:gtdb_genus=g__Pseudomonas_E:gtdb_order=o__Pseudomonadales:gtdb_phylum=p__Proteobacteria:gtdb_species=s__Pseudomonas_E putida_T:heptad=MCP-40H:species=d__Bacteria_p__Proteobacteria_c__Gammaproteobacteria_o__Pseudomonadales_f__Pseudomonadaceae_g__Pseudomonas_E_s__Pseudomonas_E putida_T],a29c2f03-60c7-41d2-b81b-458f25c07c16_6@MCPsignal.115.277:0.00464591[&&NHX:Sample=rhiztom3:Type=capture:besthit=99.4:bitscore=237.0:capture_class=c__Gammaproteobacteria:capture_domain=d__Bacteria:capture_family=f__Pseudomonadaceae:capture_genus=g__Pseudomonas_E:capture_order=o__Pseudomonadales:capture_phylum=p__Proteobacteria:capture_species=s__Pseudomonas_E guariconensis:evalue=4.07e-80:gapopen=0.0:heptad=MCP-40H:length=162.0:mismatch=1.0:qcovhsp=100.0:qend=162.0:qstart=1.0:ref_name=RS_GCF_002741075.1_protein.faa_NZ_CP016634.1_3776@PF00015_full_PFAM.500.700:scovhsp=81.0:send=179.0:sstart=18.0])0:6e-09[&&NHX:Sample_counter=rhiztom3--1:Type_counter=GTDB--1||capture--1:besthit_avg=99.4:besthit_max=99.4:besthit_min=99.4:besthit_std=0:besthit_sum=99.4:bitscore_avg=237.0:bitscore_max=237.0:bitscore_min=237.0:bitscore_std=0:bitscore_sum=237.0:capture_class_counter=c__Gammaproteobacteria--1:capture_domain_counter=d__Bacteria--1:capture_family_counter=f__Pseudomonadaceae--1:capture_genus_counter=g__Pseudomonas_E--1:capture_order_counter=o__Pseudomonadales--1:capture_phylum_counter=p__Proteobacteria--1:capture_species_counter=s__Pseudomonas_E guariconensis--1:evalue_avg=4.07e-80:evalue_max=4.07e-80:evalue_min=4.07e-80:evalue_std=0:evalue_sum=4.07e-80:gapopen_avg=0.0:gapopen_max=0.0:gapopen_min=0.0:gapopen_std=0:gapopen_sum=0.0:gtdb_class_counter=c__Gammaproteobacteria--1:gtdb_domain_counter=d__Bacteria--1:gtdb_family_counter=f__Pseudomonadaceae--1:gtdb_genus_counter=g__Pseudomonas_E--1:gtdb_order_counter=o__Pseudomonadales--1:gtdb_phylum_counter=p__Proteobacteria--1:gtdb_species_counter=s__Pseudomonas_E putida_T--1:heptad_counter=MCP-40H--2:lbd_counter=:lca_tree=s__Pseudomonas_E putida_T:length_avg=162.0:length_max=162.0:length_min=162.0:length_std=0:length_sum=162.0:mismatch_avg=1.0:mismatch_max=1.0:mismatch_min=1.0:mismatch_std=0:mismatch_sum=1.0:name=N398996:qcovhsp_avg=100.0:qcovhsp_max=100.0:qcovhsp_min=100.0:qcovhsp_std=0:qcovhsp_sum=100.0:qend_avg=162.0:qend_max=162.0:qend_min=162.0:qend_std=0:qend_sum=162.0:qstart_avg=1.0:qstart_max=1.0:qstart_min=1.0:qstart_std=0:qstart_sum=1.0:ref_name_counter=RS_GCF_002741075.1_protein.faa_NZ_CP016634.1_3776@PF00015_full_PFAM.500.700--1:scovhsp_avg=81.0:scovhsp_max=81.0:scovhsp_min=81.0:scovhsp_std=0:scovhsp_sum=81.0:send_avg=179.0:send_max=179.0:send_min=179.0:send_std=0:send_sum=179.0:sstart_avg=18.0:sstart_max=18.0:sstart_min=18.0:sstart_std=0:sstart_sum=18.0],(((90c82c88-4b86-4f6c-ae6f-0438ae48fb0f_3@MCPsignal.2.128:5e-09[&&NHX:Sample=rhiztom3:Type=capture:besthit=99.2:bitscore=173.0:capture_class=c__Gammaproteobacteria:capture_domain=d__Bacteria:capture_family=f__Pseudomonadaceae:capture_genus=g__Pseudomonas_E:capture_order=o__Pseudomonadales:capture_phylum=p__Proteobacteria:capture_species=s__Pseudomonas_E guariconensis:evalue=1.17e-55:gapopen=1.0:heptad=MCP-40H:length=127.0:mismatch=0.0:qcovhsp=100.0:qend=126.0:qstart=1.0:ref_name=RS_GCF_900102675.1_protein.faa_NZ_FMYX01000007.1_142@PF00015_full_PFAM.500.700:scovhsp=63.5:send=179.0:sstart=53.0],((((8e5bfbe9-11c8-4cf5-a593-7bc4ed67cd20_5@MCPsignal.24.179:5e-09[&&NHX:Sample=rhiztom3:Type=capture:besthit=100.0:bitscore=226.0:capture_class=c__Gammaproteobacteria:capture_domain=d__Bacteria:capture_family=f__Pseudomonadaceae:capture_genus=g__Pseudomonas_E:capture_order=o__Pseudomonadales:capture_phylum=p__Proteobacteria:capture_species=s__Pseudomonas_E guariconensis:evalue=3.95e-76:gapopen=0.0:heptad=MCP-40H:length=155.0:mismatch=0.0:qcovhsp=100.0:qend=155.0:qstart=1.0:ref_name=RS_GCF_002741075.1_protein.faa_NZ_CP016634.1_3776@PF00015_full_PFAM.500.700:scovhsp=77.5:send=179.0:sstart=25.0],e5203f37-50a7-4087-acc4-1a0338665a72_3@MCPsignal.95.238:0.0052208[&&NHX:Sample=rhiztom3:Type=capture:besthit=98.6:bitscore=199.0:capture_class=c__Gammaproteobacteria:capture_domain=d__Bacteria:capture_family=f__Pseudomonadaceae:capture_genus=g__Pseudomonas_E:capture_order=o__Pseudomonadales:capture_phylum=p__Proteobacteria:capture_species=s__Pseudomonas_E guariconensis:evalue=1.08e-65:gapopen=0.0:heptad=MCP-40H:length=140.0:mismatch=2.0:qcovhsp=97.9:qend=143.0:qstart=4.0:ref_name=RS_GCF_002741075.1_protein.faa_NZ_CP016634.1_3776@PF00015_full_PFAM.500.700:scovhsp=70.0:send=140.0:sstart=1.0])0:5e-09[&&NHX:Sample_counter=rhiztom3--2:Type_counter=capture--2:besthit_avg=99.3:besthit_max=100.0:besthit_min=98.6:besthit_std=0.9899494936611706:besthit_sum=198.6:bitscore_avg=212.5:bitscore_max=226.0:bitscore_min=199.0:bitscore_std=19.091883092036785:bitscore_sum=425.0:capture_class_counter=c__Gammaproteobacteria--2:capture_domain_counter=d__Bacteria--2:capture_family_counter=f__Pseudomonadaceae--2:capture_genus_counter=g__Pseudomonas_E--2:capture_order_counter=o__Pseudomonadales--2:capture_phylum_counter=p__Proteobacteria--2:capture_species_counter=s__Pseudomonas_E guariconensis--2:evalue_avg=5.4000000001975e-66:evalue_max=1.08e-65:evalue_min=3.95e-76:evalue_std=7.636753236535406e-66:evalue_sum=1.0800000000395e-65:gapopen_avg=0.0:gapopen_max=0.0:gapopen_min=0.0:gapopen_std=0.0:gapopen_sum=0.0:gtdb_class_counter=:gtdb_domain_counter=:gtdb_family_counter=:gtdb_genus_counter=:gtdb_order_counter=:gtdb_phylum_counter=:gtdb_species_counter=:heptad_counter=MCP-40H--2:lbd_counter=:length_avg=147.5:length_max=155.0:length_min=140.0:length_std=10.606601717798213:length_sum=295.0:mismatch_avg=1.0:mismatch_max=2.0:mismatch_min=0.0:mismatch_std=1.4142135623730951:mismatch_sum=2.0:name=N399000:qcovhsp_avg=98.95:qcovhsp_max=100.0:qcovhsp_min=97.9:qcovhsp_std=1.4849242404917458:qcovhsp_sum=197.9:qend_avg=149.0:qend_max=155.0:qend_min=143.0:qend_std=8.48528137423857:qend_sum=298.0:qstart_avg=2.5:qstart_max=4.0:qstart_min=1.0:qstart_std=2.1213203435596424:qstart_sum=5.0:ref_name_counter=RS_GCF_002741075.1_protein.faa_NZ_CP016634.1_3776@PF00015_full_PFAM.500.700--2:scovhsp_avg=73.75:scovhsp_max=77.5:scovhsp_min=70.0:scovhsp_std=5.303300858899107:scovhsp_sum=147.5:send_avg=159.5:send_max=179.0:send_min=140.0:send_std=27.577164466275352:send_sum=319.0:sstart_avg=13.0:sstart_max=25.0:sstart_min=1.0:sstart_std=16.97056274847714:sstart_sum=26.0],3b35963c-1306-5f2f-861b-a6e1adb56649_5@MCPsignal.21.175:5e-09[&&NHX:Sample=rhiztom3:Type=capture:besthit=99.4:bitscore=220.0:capture_class=c__Gammaproteobacteria:capture_domain=d__Bacteria:capture_family=f__Pseudomonadaceae:capture_genus=g__Pseudomonas_E:capture_order=o__Pseudomonadales:capture_phylum=p__Proteobacteria:capture_species=s__Pseudomonas_E guariconensis:evalue=1.03e-73:gapopen=1.0:heptad=MCP-40H:length=155.0:mismatch=0.0:qcovhsp=100.0:qend=154.0:qstart=1.0:ref_name=RS_GCF_002741075.1_protein.faa_NZ_CP016634.1_3776@PF00015_full_PFAM.500.700:scovhsp=77.5:send=179.0:sstart=25.0])0.998:6e-09[&&NHX:Sample_counter=rhiztom3--3:Type_counter=capture--3:besthit_avg=99.33333333333333:besthit_max=100.0:besthit_min=98.6:besthit_std=0.7023769168568524:besthit_sum=298.0:bitscore_avg=215.0:bitscore_max=226.0:bitscore_min=199.0:bitscore_std=14.177446878757825:bitscore_sum=645.0:capture_class_counter=c__Gammaproteobacteria--3:capture_domain_counter=d__Bacteria--3:capture_family_counter=f__Pseudomonadaceae--3:capture_genus_counter=g__Pseudomonas_E--3:capture_order_counter=o__Pseudomonadales--3:capture_phylum_counter=p__Proteobacteria--3:capture_species_counter=s__Pseudomonas_E guariconensis--3:evalue_avg=3.6000000344649996e-66:evalue_max=1.08e-65:evalue_min=3.95e-76:evalue_std=6.235382877400392e-66:evalue_sum=1.0800000103395e-65:gapopen_avg=0.3333333333333333:gapopen_max=1.0:gapopen_min=0.0:gapopen_std=0.5773502691896258:gapopen_sum=1.0:gtdb_class_counter=:gtdb_domain_counter=:gtdb_family_counter=:gtdb_genus_counter=:gtdb_order_counter=:gtdb_phylum_counter=:gtdb_species_counter=:heptad_counter=MCP-40H--3:lbd_counter=:length_avg=150.0:length_max=155.0:length_min=140.0:length_std=8.660254037844387:length_sum=450.0:mismatch_avg=0.6666666666666666:mismatch_max=2.0:mismatch_min=0.0:mismatch_std=1.1547005383792517:mismatch_sum=2.0:name=N399002:qcovhsp_avg=99.3:qcovhsp_max=100.0:qcovhsp_min=97.9:qcovhsp_std=1.2124355652982108:qcovhsp_sum=297.9:qend_avg=150.66666666666666:qend_max=155.0:qend_min=143.0:qend_std=6.6583281184793925:qend_sum=452.0:qstart_avg=2.0:qstart_max=4.0:qstart_min=1.0:qstart_std=1.7320508075688772:qstart_sum=6.0:ref_name_counter=RS_GCF_002741075.1_protein.faa_NZ_CP016634.1_3776@PF00015_full_PFAM.500.700--3:scovhsp_avg=75.0:scovhsp_max=77.5:scovhsp_min=70.0:scovhsp_std=4.330127018922194:scovhsp_sum=225.0:send_avg=166.0:send_max=179.0:send_min=140.0:send_std=22.516660498395403:send_sum=498.0:sstart_avg=17.0:sstart_max=25.0:sstart_min=1.0:sstart_std=13.856406460551018:sstart_sum=51.0],(e98f205d-2615-5351-87fb-fe0f856a22da_3@MCPsignal.54.236:0[&&NHX:Sample=rhiztom3:Type=capture:besthit=99.4:bitscore=267.0:capture_class=c__Gammaproteobacteria:capture_domain=d__Bacteria:capture_family=f__Pseudomonadaceae:capture_genus=g__Pseudomonas_E:capture_order=o__Pseudomonadales:capture_phylum=p__Proteobacteria:capture_species=s__Pseudomonas_E guariconensis:evalue=8.53e-92:gapopen=0.0:heptad=MCP-40H:length=179.0:mismatch=1.0:qcovhsp=98.4:qend=182.0:qstart=4.0:ref_name=RS_GCF_002741075.1_protein.faa_NZ_CP016634.1_3776@PF00015_full_PFAM.500.700:scovhsp=89.5:send=179.0:sstart=1.0],37009b9b-40f7-4d1c-ae6f-4eef46d99fb9_6@MCPsignal.132.314:0[&&NHX:Sample=rhiztom3:Type=capture:besthit=99.4:bitscore=267.0:capture_class=c__Gammaproteobacteria:capture_domain=d__Bacteria:capture_family=f__Pseudomonadaceae:capture_genus=g__Pseudomonas_E:capture_order=o__Pseudomonadales:capture_phylum=p__Proteobacteria:capture_species=s__Pseudomonas_E guariconensis:evalue=8.53e-92:gapopen=0.0:heptad=MCP-40H:length=179.0:mismatch=1.0:qcovhsp=98.4:qend=182.0:qstart=4.0:ref_name=RS_GCF_002741075.1_protein.faa_NZ_CP016634.1_3776@PF00015_full_PFAM.500.700:scovhsp=89.5:send=179.0:sstart=1.0]):5e-09[&&NHX:Sample_counter=rhiztom3--2:Type_counter=capture--2:besthit_avg=99.4:besthit_max=99.4:besthit_min=99.4:besthit_std=0.0:besthit_sum=198.8:bitscore_avg=267.0:bitscore_max=267.0:bitscore_min=267.0:bitscore_std=0.0:bitscore_sum=534.0:capture_class_counter=c__Gammaproteobacteria--2:capture_domain_counter=d__Bacteria--2:capture_family_counter=f__Pseudomonadaceae--2:capture_genus_counter=g__Pseudomonas_E--2:capture_order_counter=o__Pseudomonadales--2:capture_phylum_counter=p__Proteobacteria--2:capture_species_counter=s__Pseudomonas_E guariconensis--2:evalue_avg=8.53e-92:evalue_max=8.53e-92:evalue_min=8.53e-92:evalue_std=0.0:evalue_sum=1.706e-91:gapopen_avg=0.0:gapopen_max=0.0:gapopen_min=0.0:gapopen_std=0.0:gapopen_sum=0.0:gtdb_class_counter=:gtdb_domain_counter=:gtdb_family_counter=:gtdb_genus_counter=:gtdb_order_counter=:gtdb_phylum_counter=:gtdb_species_counter=:heptad_counter=MCP-40H--2:lbd_counter=:length_avg=179.0:length_max=179.0:length_min=179.0:length_std=0.0:length_sum=358.0:mismatch_avg=1.0:mismatch_max=1.0:mismatch_min=1.0:mismatch_std=0.0:mismatch_sum=2.0:name=N399005:qcovhsp_avg=98.4:qcovhsp_max=98.4:qcovhsp_min=98.4:qcovhsp_std=0.0:qcovhsp_sum=196.8:qend_avg=182.0:qend_max=182.0:qend_min=182.0:qend_std=0.0:qend_sum=364.0:qstart_avg=4.0:qstart_max=4.0:qstart_min=4.0:qstart_std=0.0:qstart_sum=8.0:ref_name_counter=RS_GCF_002741075.1_protein.faa_NZ_CP016634.1_3776@PF00015_full_PFAM.500.700--2:scovhsp_avg=89.5:scovhsp_max=89.5:scovhsp_min=89.5:scovhsp_std=0.0:scovhsp_sum=179.0:send_avg=179.0:send_max=179.0:send_min=179.0:send_std=0.0:send_sum=358.0:sstart_avg=1.0:sstart_max=1.0:sstart_min=1.0:sstart_std=0.0:sstart_sum=2.0])0:6e-09[&&NHX:Sample_counter=rhiztom3--5:Type_counter=capture--5:besthit_avg=99.35999999999999:besthit_max=100.0:besthit_min=98.6:besthit_std=0.49799598391955174:besthit_sum=496.79999999999995:bitscore_avg=235.8:bitscore_max=267.0:bitscore_min=199.0:bitscore_std=30.194370336206717:bitscore_sum=1179.0:capture_class_counter=c__Gammaproteobacteria--5:capture_domain_counter=d__Bacteria--5:capture_family_counter=f__Pseudomonadaceae--5:capture_genus_counter=g__Pseudomonas_E--5:capture_order_counter=o__Pseudomonadales--5:capture_phylum_counter=p__Proteobacteria--5:capture_species_counter=s__Pseudomonas_E guariconensis--5:evalue_avg=2.1600000206789997e-66:evalue_max=1.08e-65:evalue_min=8.53e-92:evalue_std=4.829906819839633e-66:evalue_sum=1.0800000103395e-65:gapopen_avg=0.2:gapopen_max=1.0:gapopen_min=0.0:gapopen_std=0.447213595499958:gapopen_sum=1.0:gtdb_class_counter=:gtdb_domain_counter=:gtdb_family_counter=:gtdb_genus_counter=:gtdb_order_counter=:gtdb_phylum_counter=:gtdb_species_counter=:heptad_counter=MCP-40H--5:lbd_counter=:length_avg=161.6:length_max=179.0:length_min=140.0:length_std=17.02351315093333:length_sum=808.0:mismatch_avg=0.8:mismatch_max=2.0:mismatch_min=0.0:mismatch_std=0.8366600265340756:mismatch_sum=4.0:name=N399006:qcovhsp_avg=98.94000000000001:qcovhsp_max=100.0:qcovhsp_min=97.9:qcovhsp_std=0.9889388252060862:qcovhsp_sum=494.70000000000005:qend_avg=163.2:qend_max=182.0:qend_min=143.0:qend_std=17.796066981218072:qend_sum=816.0:qstart_avg=2.8:qstart_max=4.0:qstart_min=1.0:qstart_std=1.6431676725154984:qstart_sum=14.0:ref_name_counter=RS_GCF_002741075.1_protein.faa_NZ_CP016634.1_3776@PF00015_full_PFAM.500.700--5:scovhsp_avg=80.8:scovhsp_max=89.5:scovhsp_min=70.0:scovhsp_std=8.511756575466665:scovhsp_sum=404.0:send_avg=171.2:send_max=179.0:send_min=140.0:send_std=17.44133022449836:send_sum=856.0:sstart_avg=10.6:sstart_max=25.0:sstart_min=1.0:sstart_std=13.145341380123988:sstart_sum=53.0],8183fcc4-de47-4a21-923b-d69326c6e1d2_6@MCPsignal.187.293:0.0139551[&&NHX:Sample=rhiztom3:Type=capture:besthit=100.0:bitscore=139.0:capture_class=c__Clostridia:capture_domain=d__Bacteria:capture_family=f__Oscillospiraceae:capture_genus=g__Enterenecus:capture_order=o__Oscillospirales:capture_phylum=p__Firmicutes_A:capture_species=s__Enterenecus sp910588625:evalue=1.65e-42:gapopen=0.0:heptad=MCP-40H:length=102.0:mismatch=0.0:qcovhsp=96.2:qend=106.0:qstart=5.0:ref_name=RS_GCF_900102675.1_protein.faa_NZ_FMYX01000007.1_142@PF00015_full_PFAM.500.700:scovhsp=51.0:send=179.0:sstart=78.0])0:5e-09[&&NHX:Sample_counter=rhiztom3--6:Type_counter=capture--6:besthit_avg=99.46666666666665:besthit_max=100.0:besthit_min=98.6:besthit_std=0.5163977794943237:besthit_sum=596.8:bitscore_avg=219.66666666666666:bitscore_max=267.0:bitscore_min=139.0:bitscore_std=47.865088181958534:bitscore_sum=1318.0:capture_class_counter=c__Clostridia--1||c__Gammaproteobacteria--5:capture_domain_counter=d__Bacteria--6:capture_family_counter=f__Oscillospiraceae--1||f__Pseudomonadaceae--5:capture_genus_counter=g__Enterenecus--1||g__Pseudomonas_E--5:capture_order_counter=o__Oscillospirales--1||o__Pseudomonadales--5:capture_phylum_counter=p__Firmicutes_A--1||p__Proteobacteria--5:capture_species_counter=s__Enterenecus sp910588625--1||s__Pseudomonas_E guariconensis--5:evalue_avg=2.75e-43:evalue_max=1.65e-42:evalue_min=8.53e-92:evalue_std=6.73609679265374e-43:evalue_sum=1.65e-42:gapopen_avg=0.16666666666666666:gapopen_max=1.0:gapopen_min=0.0:gapopen_std=0.408248290463863:gapopen_sum=1.0:gtdb_class_counter=:gtdb_domain_counter=:gtdb_family_counter=:gtdb_genus_counter=:gtdb_order_counter=:gtdb_phylum_counter=:gtdb_species_counter=:heptad_counter=MCP-40H--6:lbd_counter=:length_avg=151.66666666666666:length_max=179.0:length_min=102.0:length_std=28.703077651476097:length_sum=910.0:mismatch_avg=0.6666666666666666:mismatch_max=2.0:mismatch_min=0.0:mismatch_std=0.816496580927726:mismatch_sum=4.0:name=N399008:qcovhsp_avg=98.48333333333335:qcovhsp_max=100.0:qcovhsp_min=96.2:qcovhsp_std=1.4260668521028959:qcovhsp_sum=590.9000000000001:qend_avg=153.66666666666666:qend_max=182.0:qend_min=106.0:qend_std=28.260691192302193:qend_sum=922.0:qstart_avg=3.1666666666666665:qstart_max=5.0:qstart_min=1.0:qstart_std=1.7224014243685084:qstart_sum=19.0:ref_name_counter=RS_GCF_002741075.1_protein.faa_NZ_CP016634.1_3776@PF00015_full_PFAM.500.700--5||RS_GCF_900102675.1_protein.faa_NZ_FMYX01000007.1_142@PF00015_full_PFAM.500.700--1:scovhsp_avg=75.83333333333333:scovhsp_max=89.5:scovhsp_min=51.0:scovhsp_std=14.351538825738048:scovhsp_sum=455.0:send_avg=172.5:send_max=179.0:send_min=140.0:send_std=15.921683328090658:send_sum=1035.0:sstart_avg=21.833333333333332:sstart_max=78.0:sstart_min=1.0:sstart_std=29.922678133259843:sstart_sum=131.0])0:6e-09[&&NHX:Sample_counter=rhiztom3--7:Type_counter=capture--7:besthit_avg=99.42857142857142:besthit_max=100.0:besthit_min=98.6:besthit_std=0.48205907561309697:besthit_sum=695.9999999999999:bitscore_avg=213.0:bitscore_max=267.0:bitscore_min=139.0:bitscore_std=47.12041312778713:bitscore_sum=1491.0:capture_class_counter=c__Clostridia--1||c__Gammaproteobacteria--6:capture_domain_counter=d__Bacteria--7:capture_family_counter=f__Oscillospiraceae--1||f__Pseudomonadaceae--6:capture_genus_counter=g__Enterenecus--1||g__Pseudomonas_E--6:capture_order_counter=o__Oscillospirales--1||o__Pseudomonadales--6:capture_phylum_counter=p__Firmicutes_A--1||p__Proteobacteria--6:capture_species_counter=s__Enterenecus sp910588625--1||s__Pseudomonas_E guariconensis--6:evalue_avg=2.3571428571430244e-43:evalue_max=1.65e-42:evalue_min=8.53e-92:evalue_std=6.236413804652175e-43:evalue_sum=1.650000000000117e-42:gapopen_avg=0.2857142857142857:gapopen_max=1.0:gapopen_min=0.0:gapopen_std=0.4879500364742666:gapopen_sum=2.0:gtdb_class_counter=:gtdb_domain_counter=:gtdb_family_counter=:gtdb_genus_counter=:gtdb_order_counter=:gtdb_phylum_counter=:gtdb_species_counter=:heptad_counter=MCP-40H--7:lbd_counter=:length_avg=148.14285714285714:length_max=179.0:length_min=102.0:length_std=27.811439920942433:length_sum=1037.0:mismatch_avg=0.5714285714285714:mismatch_max=2.0:mismatch_min=0.0:mismatch_std=0.7867957924694431:mismatch_sum=4.0:name=N399009:qcovhsp_avg=98.70000000000002:qcovhsp_max=100.0:qcovhsp_min=96.2:qcovhsp_std=1.4224392195567894:qcovhsp_sum=690.9000000000001:qend_avg=149.71428571428572:qend_max=182.0:qend_min=106.0:qend_std=27.83711123491017:qend_sum=1048.0:qstart_avg=2.857142857142857:qstart_max=5.0:qstart_min=1.0:qstart_std=1.7728105208558367:qstart_sum=20.0:ref_name_counter=RS_GCF_002741075.1_protein.faa_NZ_CP016634.1_3776@PF00015_full_PFAM.500.700--5||RS_GCF_900102675.1_protein.faa_NZ_FMYX01000007.1_142@PF00015_full_PFAM.500.700--2:scovhsp_avg=74.07142857142857:scovhsp_max=89.5:scovhsp_min=51.0:scovhsp_std=13.905719960471217:scovhsp_sum=518.5:send_avg=173.42857142857142:send_max=179.0:send_min=140.0:send_std=14.740614447359864:send_sum=1214.0:sstart_avg=26.285714285714285:sstart_max=78.0:sstart_min=1.0:sstart_std=29.747348821445616:sstart_sum=184.0],((63cf8039-0e0b-5a95-bc31-0c1ea44755cf_3@MCPsignal.137.243:0.00796332[&&NHX:Sample=rhiztom3:Type=capture:besthit=100.0:bitscore=141.0:capture_class=c__Gammaproteobacteria:capture_domain=d__Bacteria:capture_family=f__Chromatiaceae:capture_genus=g__Thiobaca:capture_order=o__Chromatiales:capture_phylum=p__Proteobacteria:capture_species=s__Thiobaca trueperi:evalue=2.04e-43:gapopen=0.0:heptad=MCP-40H:length=105.0:mismatch=0.0:qcovhsp=99.1:qend=106.0:qstart=2.0:ref_name=RS_GCF_900102675.1_protein.faa_NZ_FMYX01000007.1_142@PF00015_full_PFAM.500.700:scovhsp=52.5:send=162.0:sstart=58.0],(6e674612-9555-4843-9bcb-b5ea7c563bc7_1@MCPsignal.543.637:5e-09[&&NHX:Sample=rhiztom3:Type=capture:capture_class=c__Gammaproteobacteria:capture_domain=d__Bacteria:capture_family=f__Pseudomonadaceae:capture_genus=g__Pseudomonas_E:capture_order=o__Pseudomonadales:capture_phylum=p__Proteobacteria:capture_species=s__Pseudomonas_E guariconensis:heptad=MCP-40H:lbd=dCache_1],(4c0f608a-d380-4f08-9d45-88b02383795a_5@MCPsignal.55.196:0.0290946[&&NHX:Sample=rhiztom3:Type=capture:besthit=98.6:bitscore=187.0:capture_class=c__Gammaproteobacteria:capture_domain=d__Bacteria:capture_family=f__Chromatiaceae:capture_genus=g__Thiobaca:capture_order=o__Chromatiales:capture_phylum=p__Proteobacteria:capture_species=s__Thiobaca trueperi:evalue=7.25e-61:gapopen=1.0:heptad=MCP-40H:length=138.0:mismatch=1.0:qcovhsp=97.2:qend=137.0:qstart=1.0:ref_name=RS_GCF_002741075.1_protein.faa_NZ_CP016634.1_3776@PF00015_full_PFAM.500.700:scovhsp=69.0:send=162.0:sstart=25.0],d276aab5-d5a3-4e0a-94b0-742cf291dc4b_1@MCPsignal.310.421:0.00784914[&&NHX:Sample=rhiztom3:Type=capture:capture_class=c__Gammaproteobacteria:capture_domain=d__Bacteria:capture_family=f__Pseudomonadaceae:capture_genus=g__Pseudomonas_E:capture_order=o__Pseudomonadales:capture_phylum=p__Proteobacteria:capture_species=s__Pseudomonas_E guariconensis:heptad=MCP-40H])0:5e-09[&&NHX:Sample_counter=rhiztom3--2:Type_counter=capture--2:besthit_avg=98.6:besthit_max=98.6:besthit_min=98.6:besthit_std=0:besthit_sum=98.6:bitscore_avg=187.0:bitscore_max=187.0:bitscore_min=187.0:bitscore_std=0:bitscore_sum=187.0:capture_class_counter=c__Gammaproteobacteria--2:capture_domain_counter=d__Bacteria--2:capture_family_counter=f__Chromatiaceae--1||f__Pseudomonadaceae--1:capture_genus_counter=g__Pseudomonas_E--1||g__Thiobaca--1:capture_order_counter=o__Chromatiales--1||o__Pseudomonadales--1:capture_phylum_counter=p__Proteobacteria--2:capture_species_counter=s__Pseudomonas_E guariconensis--1||s__Thiobaca trueperi--1:evalue_avg=7.25e-61:evalue_max=7.25e-61:evalue_min=7.25e-61:evalue_std=0:evalue_sum=7.25e-61:gapopen_avg=1.0:gapopen_max=1.0:gapopen_min=1.0:gapopen_std=0:gapopen_sum=1.0:gtdb_class_counter=:gtdb_domain_counter=:gtdb_family_counter=:gtdb_genus_counter=:gtdb_order_counter=:gtdb_phylum_counter=:gtdb_species_counter=:heptad_counter=MCP-40H--2:lbd_counter=:length_avg=138.0:length_max=138.0:length_min=138.0:length_std=0:length_sum=138.0:mismatch_avg=1.0:mismatch_max=1.0:mismatch_min=1.0:mismatch_std=0:mismatch_sum=1.0:name=N399014:qcovhsp_avg=97.2:qcovhsp_max=97.2:qcovhsp_min=97.2:qcovhsp_std=0:qcovhsp_sum=97.2:qend_avg=137.0:qend_max=137.0:qend_min=137.0:qend_std=0:qend_sum=137.0:qstart_avg=1.0:qstart_max=1.0:qstart_min=1.0:qstart_std=0:qstart_sum=1.0:ref_name_counter=RS_GCF_002741075.1_protein.faa_NZ_CP016634.1_3776@PF00015_full_PFAM.500.700--1:scovhsp_avg=69.0:scovhsp_max=69.0:scovhsp_min=69.0:scovhsp_std=0:scovhsp_sum=69.0:send_avg=162.0:send_max=162.0:send_min=162.0:send_std=0:send_sum=162.0:sstart_avg=25.0:sstart_max=25.0:sstart_min=25.0:sstart_std=0:sstart_sum=25.0])0.173:5e-09[&&NHX:Sample_counter=rhiztom3--3:Type_counter=capture--3:besthit_avg=98.6:besthit_max=98.6:besthit_min=98.6:besthit_std=0:besthit_sum=98.6:bitscore_avg=187.0:bitscore_max=187.0:bitscore_min=187.0:bitscore_std=0:bitscore_sum=187.0:capture_class_counter=c__Gammaproteobacteria--3:capture_domain_counter=d__Bacteria--3:capture_family_counter=f__Chromatiaceae--1||f__Pseudomonadaceae--2:capture_genus_counter=g__Pseudomonas_E--2||g__Thiobaca--1:capture_order_counter=o__Chromatiales--1||o__Pseudomonadales--2:capture_phylum_counter=p__Proteobacteria--3:capture_species_counter=s__Pseudomonas_E guariconensis--2||s__Thiobaca trueperi--1:evalue_avg=7.25e-61:evalue_max=7.25e-61:evalue_min=7.25e-61:evalue_std=0:evalue_sum=7.25e-61:gapopen_avg=1.0:gapopen_max=1.0:gapopen_min=1.0:gapopen_std=0:gapopen_sum=1.0:gtdb_class_counter=:gtdb_domain_counter=:gtdb_family_counter=:gtdb_genus_counter=:gtdb_order_counter=:gtdb_phylum_counter=:gtdb_species_counter=:heptad_counter=MCP-40H--3:lbd_counter=dCache_1--1:length_avg=138.0:length_max=138.0:length_min=138.0:length_std=0:length_sum=138.0:mismatch_avg=1.0:mismatch_max=1.0:mismatch_min=1.0:mismatch_std=0:mismatch_sum=1.0:name=N399015:qcovhsp_avg=97.2:qcovhsp_max=97.2:qcovhsp_min=97.2:qcovhsp_std=0:qcovhsp_sum=97.2:qend_avg=137.0:qend_max=137.0:qend_min=137.0:qend_std=0:qend_sum=137.0:qstart_avg=1.0:qstart_max=1.0:qstart_min=1.0:qstart_std=0:qstart_sum=1.0:ref_name_counter=RS_GCF_002741075.1_protein.faa_NZ_CP016634.1_3776@PF00015_full_PFAM.500.700--1:scovhsp_avg=69.0:scovhsp_max=69.0:scovhsp_min=69.0:scovhsp_std=0:scovhsp_sum=69.0:send_avg=162.0:send_max=162.0:send_min=162.0:send_std=0:send_sum=162.0:sstart_avg=25.0:sstart_max=25.0:sstart_min=25.0:sstart_std=0:sstart_sum=25.0])0:6e-09[&&NHX:Sample_counter=rhiztom3--4:Type_counter=capture--4:besthit_avg=99.3:besthit_max=100.0:besthit_min=98.6:besthit_std=0.9899494936611706:besthit_sum=198.6:bitscore_avg=164.0:bitscore_max=187.0:bitscore_min=141.0:bitscore_std=32.526911934581186:bitscore_sum=328.0:capture_class_counter=c__Gammaproteobacteria--4:capture_domain_counter=d__Bacteria--4:capture_family_counter=f__Chromatiaceae--2||f__Pseudomonadaceae--2:capture_genus_counter=g__Pseudomonas_E--2||g__Thiobaca--2:capture_order_counter=o__Chromatiales--2||o__Pseudomonadales--2:capture_phylum_counter=p__Proteobacteria--4:capture_species_counter=s__Pseudomonas_E guariconensis--2||s__Thiobaca trueperi--2:evalue_avg=1.02e-43:evalue_max=2.04e-43:evalue_min=7.25e-61:evalue_std=1.442497833620557e-43:evalue_sum=2.04e-43:gapopen_avg=0.5:gapopen_max=1.0:gapopen_min=0.0:gapopen_std=0.7071067811865476:gapopen_sum=1.0:gtdb_class_counter=:gtdb_domain_counter=:gtdb_family_counter=:gtdb_genus_counter=:gtdb_order_counter=:gtdb_phylum_counter=:gtdb_species_counter=:heptad_counter=MCP-40H--4:lbd_counter=dCache_1--1:length_avg=121.5:length_max=138.0:length_min=105.0:length_std=23.33452377915607:length_sum=243.0:mismatch_avg=0.5:mismatch_max=1.0:mismatch_min=0.0:mismatch_std=0.7071067811865476:mismatch_sum=1.0:name=N399016:qcovhsp_avg=98.15:qcovhsp_max=99.1:qcovhsp_min=97.2:qcovhsp_std=1.3435028842544343:qcovhsp_sum=196.3:qend_avg=121.5:qend_max=137.0:qend_min=106.0:qend_std=21.920310216782973:qend_sum=243.0:qstart_avg=1.5:qstart_max=2.0:qstart_min=1.0:qstart_std=0.7071067811865476:qstart_sum=3.0:ref_name_counter=RS_GCF_002741075.1_protein.faa_NZ_CP016634.1_3776@PF00015_full_PFAM.500.700--1||RS_GCF_900102675.1_protein.faa_NZ_FMYX01000007.1_142@PF00015_full_PFAM.500.700--1:scovhsp_avg=60.75:scovhsp_max=69.0:scovhsp_min=52.5:scovhsp_std=11.667261889578034:scovhsp_sum=121.5:send_avg=162.0:send_max=162.0:send_min=162.0:send_std=0.0:send_sum=324.0:sstart_avg=41.5:sstart_max=58.0:sstart_min=25.0:sstart_std=23.33452377915607:sstart_sum=83.0],87987928-92a8-46cf-8dc0-5adc26edf80e_5@MCPsignal.157.313:5e-09[&&NHX:Sample=rhiztom1:Type=capture:besthit=100.0:bitscore=228.0:capture_class=c__Gammaproteobacteria:capture_domain=d__Bacteria:capture_family=f__Pseudomonadaceae:capture_genus=g__Pseudomonas_E:capture_order=o__Pseudomonadales:capture_phylum=p__Proteobacteria:capture_species=s__Pseudomonas_E guariconensis:evalue=1.44e-76:gapopen=0.0:heptad=MCP-40H:length=156.0:mismatch=0.0:qcovhsp=100.0:qend=156.0:qstart=1.0:ref_name=RS_GCF_002741075.1_protein.faa_NZ_CP016634.1_3776@PF00015_full_PFAM.500.700:scovhsp=78.0:send=179.0:sstart=24.0])0:6e-09[&&NHX:Sample_counter=rhiztom1--1||rhiztom3--4:Type_counter=capture--5:besthit_avg=99.53333333333335:besthit_max=100.0:besthit_min=98.6:besthit_std=0.8082903768654793:besthit_sum=298.6:bitscore_avg=185.33333333333334:bitscore_max=228.0:bitscore_min=141.0:bitscore_std=43.52393977265079:bitscore_sum=556.0:capture_class_counter=c__Gammaproteobacteria--5:capture_domain_counter=d__Bacteria--5:capture_family_counter=f__Chromatiaceae--2||f__Pseudomonadaceae--3:capture_genus_counter=g__Pseudomonas_E--3||g__Thiobaca--2:capture_order_counter=o__Chromatiales--2||o__Pseudomonadales--3:capture_phylum_counter=p__Proteobacteria--5:capture_species_counter=s__Pseudomonas_E guariconensis--3||s__Thiobaca trueperi--2:evalue_avg=6.8e-44:evalue_max=2.04e-43:evalue_min=1.44e-76:evalue_std=1.1777945491468368e-43:evalue_sum=2.04e-43:gapopen_avg=0.3333333333333333:gapopen_max=1.0:gapopen_min=0.0:gapopen_std=0.5773502691896258:gapopen_sum=1.0:gtdb_class_counter=:gtdb_domain_counter=:gtdb_family_counter=:gtdb_genus_counter=:gtdb_order_counter=:gtdb_phylum_counter=:gtdb_species_counter=:heptad_counter=MCP-40H--5:lbd_counter=dCache_1--1:length_avg=133.0:length_max=156.0:length_min=105.0:length_std=25.865034312755125:length_sum=399.0:mismatch_avg=0.3333333333333333:mismatch_max=1.0:mismatch_min=0.0:mismatch_std=0.5773502691896258:mismatch_sum=1.0:name=N399018:qcovhsp_avg=98.76666666666667:qcovhsp_max=100.0:qcovhsp_min=97.2:qcovhsp_std=1.4294521094927688:qcovhsp_sum=296.3:qend_avg=133.0:qend_max=156.0:qend_min=106.0:qend_std=25.238858928247925:qend_sum=399.0:qstart_avg=1.3333333333333333:qstart_max=2.0:qstart_min=1.0:qstart_std=0.5773502691896257:qstart_sum=4.0:ref_name_counter=RS_GCF_002741075.1_protein.faa_NZ_CP016634.1_3776@PF00015_full_PFAM.500.700--2||RS_GCF_900102675.1_protein.faa_NZ_FMYX01000007.1_142@PF00015_full_PFAM.500.700--1:scovhsp_avg=66.5:scovhsp_max=78.0:scovhsp_min=52.5:scovhsp_std=12.932517156377562:scovhsp_sum=199.5:send_avg=167.66666666666666:send_max=179.0:send_min=162.0:send_std=9.814954576223638:send_sum=503.0:sstart_avg=35.666666666666664:sstart_max=58.0:sstart_min=24.0:sstart_std=19.347695814575268:sstart_sum=107.0])0.901:0.0039436[&&NHX:Sample_counter=rhiztom1--1||rhiztom3--11:Type_counter=capture--12:besthit_avg=99.46000000000001:besthit_max=100.0:besthit_min=98.6:besthit_std=0.5501514942874085:besthit_sum=994.6:bitscore_avg=204.7:bitscore_max=267.0:bitscore_min=139.0:bitscore_std=45.60470248657356:bitscore_sum=2047.0:capture_class_counter=c__Clostridia--1||c__Gammaproteobacteria--11:capture_domain_counter=d__Bacteria--12:capture_family_counter=f__Chromatiaceae--2||f__Oscillospiraceae--1||f__Pseudomonadaceae--9:capture_genus_counter=g__Enterenecus--1||g__Pseudomonas_E--9||g__Thiobaca--2:capture_order_counter=o__Chromatiales--2||o__Oscillospirales--1||o__Pseudomonadales--9:capture_phylum_counter=p__Firmicutes_A--1||p__Proteobacteria--11:capture_species_counter=s__Enterenecus sp910588625--1||s__Pseudomonas_E guariconensis--9||s__Thiobaca trueperi--2:evalue_avg=1.8540000000001173e-43:evalue_max=1.65e-42:evalue_min=8.53e-92:evalue_std=5.185861548479628e-43:evalue_sum=1.8540000000001172e-42:gapopen_avg=0.3:gapopen_max=1.0:gapopen_min=0.0:gapopen_std=0.48304589153964794:gapopen_sum=3.0:gtdb_class_counter=:gtdb_domain_counter=:gtdb_family_counter=:gtdb_genus_counter=:gtdb_order_counter=:gtdb_phylum_counter=:gtdb_species_counter=:heptad_counter=MCP-40H--12:lbd_counter=dCache_1--1:length_avg=143.6:length_max=179.0:length_min=102.0:length_std=26.792204504710362:length_sum=1436.0:mismatch_avg=0.5:mismatch_max=2.0:mismatch_min=0.0:mismatch_std=0.7071067811865476:mismatch_sum=5.0:name=N399019:qcovhsp_avg=98.72:qcovhsp_max=100.0:qcovhsp_min=96.2:qcovhsp_std=1.3431306712304636:qcovhsp_sum=987.2:qend_avg=144.7:qend_max=182.0:qend_min=106.0:qend_std=26.895063570187826:qend_sum=1447.0:qstart_avg=2.4:qstart_max=5.0:qstart_min=1.0:qstart_std=1.6465452046971292:qstart_sum=24.0:ref_name_counter=RS_GCF_002741075.1_protein.faa_NZ_CP016634.1_3776@PF00015_full_PFAM.500.700--7||RS_GCF_900102675.1_protein.faa_NZ_FMYX01000007.1_142@PF00015_full_PFAM.500.700--3:scovhsp_avg=71.8:scovhsp_max=89.5:scovhsp_min=51.0:scovhsp_std=13.396102252355181:scovhsp_sum=718.0:send_avg=171.7:send_max=179.0:send_min=140.0:send_std=13.191327117129312:send_sum=1717.0:sstart_avg=29.1:sstart_max=78.0:sstart_min=1.0:sstart_std=26.337341467117664:sstart_sum=291.0],(a763a209-d1eb-4e9f-a3f1-3dd6de4e8e6f_1@MCPsignal.55.214:6e-09[&&NHX:Sample=rhiztom3:Type=capture:besthit=100.0:bitscore=229.0:capture_class=c__Gammaproteobacteria:capture_domain=d__Bacteria:capture_family=f__Pseudomonadaceae:capture_genus=g__Pseudomonas_E:capture_order=o__Pseudomonadales:capture_phylum=p__Proteobacteria:capture_species=s__Pseudomonas_E guariconensis:evalue=3.98e-77:gapopen=0.0:heptad=MCP-40H:length=156.0:mismatch=0.0:qcovhsp=98.1:qend=159.0:qstart=4.0:ref_name=RS_GCF_900102675.1_protein.faa_NZ_FMYX01000007.1_142@PF00015_full_PFAM.500.700:scovhsp=78.0:send=156.0:sstart=1.0],(63a72571-b3bc-4767-bb0e-4835d2d9cdce_6@MCPsignal.23.129:0.0539428[&&NHX:Sample=rhiztom3:Type=capture:besthit=98.1:bitscore=132.0:capture_class=c__Gammaproteobacteria:capture_domain=d__Bacteria:capture_family=f__Pseudomonadaceae:capture_genus=g__Pseudomonas_E:capture_order=o__Pseudomonadales:capture_phylum=p__Proteobacteria:capture_species=s__Pseudomonas_E guariconensis:evalue=8.73e-40:gapopen=0.0:heptad=MCP-40H:length=104.0:mismatch=2.0:qcovhsp=98.1:qend=104.0:qstart=1.0:ref_name=RS_GCF_900102675.1_protein.faa_NZ_FMYX01000007.1_142@PF00015_full_PFAM.500.700:scovhsp=52.0:send=150.0:sstart=47.0],RS_GCF_900102675.1_protein.faa_NZ_FMYX01000007.1_142@PF00015_full_PFAM.500.700:5e-09[&&NHX:Type=GTDB:gtdb_class=c__Gammaproteobacteria:gtdb_domain=d__Bacteria:gtdb_family=f__Pseudomonadaceae:gtdb_genus=g__Pseudomonas_E:gtdb_order=o__Pseudomonadales:gtdb_phylum=p__Proteobacteria:gtdb_species=s__Pseudomonas_E guariconensis:heptad=MCP-40H:species=d__Bacteria_p__Proteobacteria_c__Gammaproteobacteria_o__Pseudomonadales_f__Pseudomonadaceae_g__Pseudomonas_E_s__Pseudomonas_E guariconensis])0:5e-09[&&NHX:Sample_counter=rhiztom3--1:Type_counter=GTDB--1||capture--1:besthit_avg=98.1:besthit_max=98.1:besthit_min=98.1:besthit_std=0:besthit_sum=98.1:bitscore_avg=132.0:bitscore_max=132.0:bitscore_min=132.0:bitscore_std=0:bitscore_sum=132.0:capture_class_counter=c__Gammaproteobacteria--1:capture_domain_counter=d__Bacteria--1:capture_family_counter=f__Pseudomonadaceae--1:capture_genus_counter=g__Pseudomonas_E--1:capture_order_counter=o__Pseudomonadales--1:capture_phylum_counter=p__Proteobacteria--1:capture_species_counter=s__Pseudomonas_E guariconensis--1:evalue_avg=8.73e-40:evalue_max=8.73e-40:evalue_min=8.73e-40:evalue_std=0:evalue_sum=8.73e-40:gapopen_avg=0.0:gapopen_max=0.0:gapopen_min=0.0:gapopen_std=0:gapopen_sum=0.0:gtdb_class_counter=c__Gammaproteobacteria--1:gtdb_domain_counter=d__Bacteria--1:gtdb_family_counter=f__Pseudomonadaceae--1:gtdb_genus_counter=g__Pseudomonas_E--1:gtdb_order_counter=o__Pseudomonadales--1:gtdb_phylum_counter=p__Proteobacteria--1:gtdb_species_counter=s__Pseudomonas_E guariconensis--1:heptad_counter=MCP-40H--2:lbd_counter=:lca_tree=s__Pseudomonas_E guariconensis:length_avg=104.0:length_max=104.0:length_min=104.0:length_std=0:length_sum=104.0:mismatch_avg=2.0:mismatch_max=2.0:mismatch_min=2.0:mismatch_std=0:mismatch_sum=2.0:name=N399023:qcovhsp_avg=98.1:qcovhsp_max=98.1:qcovhsp_min=98.1:qcovhsp_std=0:qcovhsp_sum=98.1:qend_avg=104.0:qend_max=104.0:qend_min=104.0:qend_std=0:qend_sum=104.0:qstart_avg=1.0:qstart_max=1.0:qstart_min=1.0:qstart_std=0:qstart_sum=1.0:ref_name_counter=RS_GCF_900102675.1_protein.faa_NZ_FMYX01000007.1_142@PF00015_full_PFAM.500.700--1:scovhsp_avg=52.0:scovhsp_max=52.0:scovhsp_min=52.0:scovhsp_std=0:scovhsp_sum=52.0:send_avg=150.0:send_max=150.0:send_min=150.0:send_std=0:send_sum=150.0:sstart_avg=47.0:sstart_max=47.0:sstart_min=47.0:sstart_std=0:sstart_sum=47.0])0.856:0.00349149[&&NHX:Sample_counter=rhiztom3--2:Type_counter=GTDB--1||capture--2:besthit_avg=99.05:besthit_max=100.0:besthit_min=98.1:besthit_std=1.3435028842544443:besthit_sum=198.1:bitscore_avg=180.5:bitscore_max=229.0:bitscore_min=132.0:bitscore_std=68.58935777509511:bitscore_sum=361.0:capture_class_counter=c__Gammaproteobacteria--2:capture_domain_counter=d__Bacteria--2:capture_family_counter=f__Pseudomonadaceae--2:capture_genus_counter=g__Pseudomonas_E--2:capture_order_counter=o__Pseudomonadales--2:capture_phylum_counter=p__Proteobacteria--2:capture_species_counter=s__Pseudomonas_E guariconensis--2:evalue_avg=4.365e-40:evalue_max=8.73e-40:evalue_min=3.98e-77:evalue_std=6.17304219975856e-40:evalue_sum=8.73e-40:gapopen_avg=0.0:gapopen_max=0.0:gapopen_min=0.0:gapopen_std=0.0:gapopen_sum=0.0:gtdb_class_counter=c__Gammaproteobacteria--1:gtdb_domain_counter=d__Bacteria--1:gtdb_family_counter=f__Pseudomonadaceae--1:gtdb_genus_counter=g__Pseudomonas_E--1:gtdb_order_counter=o__Pseudomonadales--1:gtdb_phylum_counter=p__Proteobacteria--1:gtdb_species_counter=s__Pseudomonas_E guariconensis--1:heptad_counter=MCP-40H--3:lbd_counter=:lca_tree=s__Pseudomonas_E guariconensis:length_avg=130.0:length_max=156.0:length_min=104.0:length_std=36.76955262170047:length_sum=260.0:mismatch_avg=1.0:mismatch_max=2.0:mismatch_min=0.0:mismatch_std=1.4142135623730951:mismatch_sum=2.0:name=N399024:qcovhsp_avg=98.1:qcovhsp_max=98.1:qcovhsp_min=98.1:qcovhsp_std=0.0:qcovhsp_sum=196.2:qend_avg=131.5:qend_max=159.0:qend_min=104.0:qend_std=38.890872965260115:qend_sum=263.0:qstart_avg=2.5:qstart_max=4.0:qstart_min=1.0:qstart_std=2.1213203435596424:qstart_sum=5.0:ref_name_counter=RS_GCF_900102675.1_protein.faa_NZ_FMYX01000007.1_142@PF00015_full_PFAM.500.700--2:scovhsp_avg=65.0:scovhsp_max=78.0:scovhsp_min=52.0:scovhsp_std=18.384776310850235:scovhsp_sum=130.0:send_avg=153.0:send_max=156.0:send_min=150.0:send_std=4.242640687119285:send_sum=306.0:sstart_avg=24.0:sstart_max=47.0:sstart_min=1.0:sstart_std=32.526911934581186:sstart_sum=48.0])0:5e-09[&&NHX:Sample_counter=rhiztom1--1||rhiztom3--13:Type_counter=GTDB--1||capture--14:besthit_avg=99.3916666666667:besthit_max=100.0:besthit_min=98.1:besthit_std=0.6612087187091324:besthit_sum=1192.7000000000003:bitscore_avg=200.66666666666666:bitscore_max=267.0:bitscore_min=132.0:bitscore_std=47.09629078877238:bitscore_sum=2408.0:capture_class_counter=c__Clostridia--1||c__Gammaproteobacteria--13:capture_domain_counter=d__Bacteria--14:capture_family_counter=f__Chromatiaceae--2||f__Oscillospiraceae--1||f__Pseudomonadaceae--11:capture_genus_counter=g__Enterenecus--1||g__Pseudomonas_E--11||g__Thiobaca--2:capture_order_counter=o__Chromatiales--2||o__Oscillospirales--1||o__Pseudomonadales--11:capture_phylum_counter=p__Firmicutes_A--1||p__Proteobacteria--13:capture_species_counter=s__Enterenecus sp910588625--1||s__Pseudomonas_E guariconensis--11||s__Thiobaca trueperi--2:evalue_avg=7.290450000000001e-41:evalue_max=8.73e-40:evalue_min=8.53e-92:evalue_std=2.519651798946903e-40:evalue_sum=8.748540000000001e-40:gapopen_avg=0.25:gapopen_max=1.0:gapopen_min=0.0:gapopen_std=0.45226701686664544:gapopen_sum=3.0:gtdb_class_counter=c__Gammaproteobacteria--1:gtdb_domain_counter=d__Bacteria--1:gtdb_family_counter=f__Pseudomonadaceae--1:gtdb_genus_counter=g__Pseudomonas_E--1:gtdb_order_counter=o__Pseudomonadales--1:gtdb_phylum_counter=p__Proteobacteria--1:gtdb_species_counter=s__Pseudomonas_E guariconensis--1:heptad_counter=MCP-40H--15:lbd_counter=dCache_1--1:lca_tree=s__Pseudomonas_E guariconensis:length_avg=141.33333333333334:length_max=179.0:length_min=102.0:length_std=27.170616927895182:length_sum=1696.0:mismatch_avg=0.5833333333333334:mismatch_max=2.0:mismatch_min=0.0:mismatch_std=0.792961461098759:mismatch_sum=7.0:name=N399025:qcovhsp_avg=98.61666666666667:qcovhsp_max=100.0:qcovhsp_min=96.2:qcovhsp_std=1.238645398910609:qcovhsp_sum=1183.4:qend_avg=142.5:qend_max=182.0:qend_min=104.0:qend_std=27.490494224863852:qend_sum=1710.0:qstart_avg=2.4166666666666665:qstart_max=5.0:qstart_min=1.0:qstart_std=1.6213537179739277:qstart_sum=29.0:ref_name_counter=RS_GCF_002741075.1_protein.faa_NZ_CP016634.1_3776@PF00015_full_PFAM.500.700--7||RS_GCF_900102675.1_protein.faa_NZ_FMYX01000007.1_142@PF00015_full_PFAM.500.700--5:scovhsp_avg=70.66666666666667:scovhsp_max=89.5:scovhsp_min=51.0:scovhsp_std=13.585308463947591:scovhsp_sum=848.0:send_avg=168.58333333333334:send_max=179.0:send_min=140.0:send_std=14.035398969834247:send_sum=2023.0:sstart_avg=28.25:sstart_max=78.0:sstart_min=1.0:sstart_std=25.839100040618497:sstart_sum=339.0])0.924:0.0128471[&&NHX:Sample_counter=rhiztom1--1||rhiztom3--14:Type_counter=GTDB--2||capture--15:besthit_avg=99.3923076923077:besthit_max=100.0:besthit_min=98.1:besthit_std=0.6330633702633832:besthit_sum=1292.1000000000001:bitscore_avg=203.46153846153845:bitscore_max=267.0:bitscore_min=132.0:bitscore_std=46.203562966174275:bitscore_sum=2645.0:capture_class_counter=c__Clostridia--1||c__Gammaproteobacteria--14:capture_domain_counter=d__Bacteria--15:capture_family_counter=f__Chromatiaceae--2||f__Oscillospiraceae--1||f__Pseudomonadaceae--12:capture_genus_counter=g__Enterenecus--1||g__Pseudomonas_E--12||g__Thiobaca--2:capture_order_counter=o__Chromatiales--2||o__Oscillospirales--1||o__Pseudomonadales--12:capture_phylum_counter=p__Firmicutes_A--1||p__Proteobacteria--14:capture_species_counter=s__Enterenecus sp910588625--1||s__Pseudomonas_E guariconensis--12||s__Thiobaca trueperi--2:evalue_avg=6.729646153846154e-41:evalue_max=8.73e-40:evalue_min=8.53e-92:evalue_std=2.420842115107246e-40:evalue_sum=8.748540000000001e-40:gapopen_avg=0.23076923076923078:gapopen_max=1.0:gapopen_min=0.0:gapopen_std=0.4385290096535146:gapopen_sum=3.0:gtdb_class_counter=c__Gammaproteobacteria--2:gtdb_domain_counter=d__Bacteria--2:gtdb_family_counter=f__Pseudomonadaceae--2:gtdb_genus_counter=g__Pseudomonas_E--2:gtdb_order_counter=o__Pseudomonadales--2:gtdb_phylum_counter=p__Proteobacteria--2:gtdb_species_counter=s__Pseudomonas_E guariconensis--1||s__Pseudomonas_E putida_T--1:heptad_counter=MCP-40H--17:lbd_counter=dCache_1--1:lca_tree=g__Pseudomonas_E:length_avg=142.92307692307693:length_max=179.0:length_min=102.0:length_std=26.637885108936914:length_sum=1858.0:mismatch_avg=0.6153846153846154:mismatch_max=2.0:mismatch_min=0.0:mismatch_std=0.7679476477883045:mismatch_sum=8.0:name=N399026:qcovhsp_avg=98.72307692307693:qcovhsp_max=100.0:qcovhsp_min=96.2:qcovhsp_std=1.2464308017654815:qcovhsp_sum=1283.4:qend_avg=144.0:qend_max=182.0:qend_min=104.0:qend_std=26.870057685088806:qend_sum=1872.0:qstart_avg=2.3076923076923075:qstart_max=5.0:qstart_min=1.0:qstart_std=1.6012815380508714:qstart_sum=30.0:ref_name_counter=RS_GCF_002741075.1_protein.faa_NZ_CP016634.1_3776@PF00015_full_PFAM.500.700--8||RS_GCF_900102675.1_protein.faa_NZ_FMYX01000007.1_142@PF00015_full_PFAM.500.700--5:scovhsp_avg=71.46153846153847:scovhsp_max=89.5:scovhsp_min=51.0:scovhsp_std=13.318942554468457:scovhsp_sum=929.0:send_avg=169.3846153846154:send_max=179.0:send_min=140.0:send_std=13.744929134887416:send_sum=2202.0:sstart_avg=27.46153846153846:sstart_max=78.0:sstart_min=1.0:sstart_std=24.901858647550068:sstart_sum=357.0],(RS_GCF_015680235.1_protein.faa_NZ_JADLJL010000003.1_117@PF00015_full_PFAM.512.700:6e-09[&&NHX:Type=GTDB:gtdb_class=c__Gammaproteobacteria:gtdb_domain=d__Bacteria:gtdb_family=f__Pseudomonadaceae:gtdb_genus=g__Pseudomonas_E:gtdb_order=o__Pseudomonadales:gtdb_phylum=p__Proteobacteria:gtdb_species=s__Pseudomonas_E guariconensis_A:heptad=MCP-40H:species=d__Bacteria_p__Proteobacteria_c__Gammaproteobacteria_o__Pseudomonadales_f__Pseudomonadaceae_g__Pseudomonas_E_s__Pseudomonas_E guariconensis_A],(535643e7-c406-4fb6-9239-9a2633c92c04_6@MCPsignal.194.358:6e-09[&&NHX:Sample=rhiztom3:Type=capture:besthit=100.0:bitscore=236.0:capture_class=c__Gammaproteobacteria:capture_domain=d__Bacteria:capture_family=f__Pseudomonadaceae:capture_genus=g__Pseudomonas_E:capture_order=o__Pseudomonadales:capture_phylum=p__Proteobacteria:capture_species=s__Pseudomonas_E putida_K:evalue=5.96e-80:gapopen=0.0:heptad=MCP-40H:length=164.0:mismatch=0.0:qcovhsp=100.0:qend=164.0:qstart=1.0:ref_name=RS_GCF_002094795.1_protein.faa_NZ_NBWC01000034.1_88@PF00015_full_PFAM.512.700:scovhsp=87.2:send=167.0:sstart=4.0],RS_GCF_002094795.1_protein.faa_NZ_NBWC01000034.1_88@PF00015_full_PFAM.512.700:5e-09[&&NHX:Type=GTDB:gtdb_class=c__Gammaproteobacteria:gtdb_domain=d__Bacteria:gtdb_family=f__Pseudomonadaceae:gtdb_genus=g__Pseudomonas_E:gtdb_order=o__Pseudomonadales:gtdb_phylum=p__Proteobacteria:gtdb_species=s__Pseudomonas_E putida_K:heptad=MCP-40H:species=d__Bacteria_p__Proteobacteria_c__Gammaproteobacteria_o__Pseudomonadales_f__Pseudomonadaceae_g__Pseudomonas_E_s__Pseudomonas_E putida_K])0.858:0.00384477[&&NHX:Sample_counter=rhiztom3--1:Type_counter=GTDB--1||capture--1:besthit_avg=100.0:besthit_max=100.0:besthit_min=100.0:besthit_std=0:besthit_sum=100.0:bitscore_avg=236.0:bitscore_max=236.0:bitscore_min=236.0:bitscore_std=0:bitscore_sum=236.0:capture_class_counter=c__Gammaproteobacteria--1:capture_domain_counter=d__Bacteria--1:capture_family_counter=f__Pseudomonadaceae--1:capture_genus_counter=g__Pseudomonas_E--1:capture_order_counter=o__Pseudomonadales--1:capture_phylum_counter=p__Proteobacteria--1:capture_species_counter=s__Pseudomonas_E putida_K--1:evalue_avg=5.96e-80:evalue_max=5.96e-80:evalue_min=5.96e-80:evalue_std=0:evalue_sum=5.96e-80:gapopen_avg=0.0:gapopen_max=0.0:gapopen_min=0.0:gapopen_std=0:gapopen_sum=0.0:gtdb_class_counter=c__Gammaproteobacteria--1:gtdb_domain_counter=d__Bacteria--1:gtdb_family_counter=f__Pseudomonadaceae--1:gtdb_genus_counter=g__Pseudomonas_E--1:gtdb_order_counter=o__Pseudomonadales--1:gtdb_phylum_counter=p__Proteobacteria--1:gtdb_species_counter=s__Pseudomonas_E putida_K--1:heptad_counter=MCP-40H--2:lbd_counter=:lca_tree=s__Pseudomonas_E putida_K:length_avg=164.0:length_max=164.0:length_min=164.0:length_std=0:length_sum=164.0:mismatch_avg=0.0:mismatch_max=0.0:mismatch_min=0.0:mismatch_std=0:mismatch_sum=0.0:name=N399030:qcovhsp_avg=100.0:qcovhsp_max=100.0:qcovhsp_min=100.0:qcovhsp_std=0:qcovhsp_sum=100.0:qend_avg=164.0:qend_max=164.0:qend_min=164.0:qend_std=0:qend_sum=164.0:qstart_avg=1.0:qstart_max=1.0:qstart_min=1.0:qstart_std=0:qstart_sum=1.0:ref_name_counter=RS_GCF_002094795.1_protein.faa_NZ_NBWC01000034.1_88@PF00015_full_PFAM.512.700--1:scovhsp_avg=87.2:scovhsp_max=87.2:scovhsp_min=87.2:scovhsp_std=0:scovhsp_sum=87.2:send_avg=167.0:send_max=167.0:send_min=167.0:send_std=0:send_sum=167.0:sstart_avg=4.0:sstart_max=4.0:sstart_min=4.0:sstart_std=0:sstart_sum=4.0])0.796:0.0038749[&&NHX:Sample_counter=rhiztom3--1:Type_counter=GTDB--2||capture--1:besthit_avg=100.0:besthit_max=100.0:besthit_min=100.0:besthit_std=0:besthit_sum=100.0:bitscore_avg=236.0:bitscore_max=236.0:bitscore_min=236.0:bitscore_std=0:bitscore_sum=236.0:capture_class_counter=c__Gammaproteobacteria--1:capture_domain_counter=d__Bacteria--1:capture_family_counter=f__Pseudomonadaceae--1:capture_genus_counter=g__Pseudomonas_E--1:capture_order_counter=o__Pseudomonadales--1:capture_phylum_counter=p__Proteobacteria--1:capture_species_counter=s__Pseudomonas_E putida_K--1:evalue_avg=5.96e-80:evalue_max=5.96e-80:evalue_min=5.96e-80:evalue_std=0:evalue_sum=5.96e-80:gapopen_avg=0.0:gapopen_max=0.0:gapopen_min=0.0:gapopen_std=0:gapopen_sum=0.0:gtdb_class_counter=c__Gammaproteobacteria--2:gtdb_domain_counter=d__Bacteria--2:gtdb_family_counter=f__Pseudomonadaceae--2:gtdb_genus_counter=g__Pseudomonas_E--2:gtdb_order_counter=o__Pseudomonadales--2:gtdb_phylum_counter=p__Proteobacteria--2:gtdb_species_counter=s__Pseudomonas_E guariconensis_A--1||s__Pseudomonas_E putida_K--1:heptad_counter=MCP-40H--3:lbd_counter=:lca_tree=g__Pseudomonas_E:length_avg=164.0:length_max=164.0:length_min=164.0:length_std=0:length_sum=164.0:mismatch_avg=0.0:mismatch_max=0.0:mismatch_min=0.0:mismatch_std=0:mismatch_sum=0.0:name=N399031:qcovhsp_avg=100.0:qcovhsp_max=100.0:qcovhsp_min=100.0:qcovhsp_std=0:qcovhsp_sum=100.0:qend_avg=164.0:qend_max=164.0:qend_min=164.0:qend_std=0:qend_sum=164.0:qstart_avg=1.0:qstart_max=1.0:qstart_min=1.0:qstart_std=0:qstart_sum=1.0:ref_name_counter=RS_GCF_002094795.1_protein.faa_NZ_NBWC01000034.1_88@PF00015_full_PFAM.512.700--1:scovhsp_avg=87.2:scovhsp_max=87.2:scovhsp_min=87.2:scovhsp_std=0:scovhsp_sum=87.2:send_avg=167.0:send_max=167.0:send_min=167.0:send_std=0:send_sum=167.0:sstart_avg=4.0:sstart_max=4.0:sstart_min=4.0:sstart_std=0:sstart_sum=4.0])0.738:0.00345191[&&NHX:Sample_counter=rhiztom1--1||rhiztom3--15:Type_counter=GTDB--4||capture--16:besthit_avg=99.43571428571428:besthit_max=100.0:besthit_min=98.1:besthit_std=0.6295384669094366:besthit_sum=1392.1:bitscore_avg=205.78571428571428:bitscore_max=267.0:bitscore_min=132.0:bitscore_std=45.234735753415414:bitscore_sum=2881.0:capture_class_counter=c__Clostridia--1||c__Gammaproteobacteria--15:capture_domain_counter=d__Bacteria--16:capture_family_counter=f__Chromatiaceae--2||f__Oscillospiraceae--1||f__Pseudomonadaceae--13:capture_genus_counter=g__Enterenecus--1||g__Pseudomonas_E--13||g__Thiobaca--2:capture_order_counter=o__Chromatiales--2||o__Oscillospirales--1||o__Pseudomonadales--13:capture_phylum_counter=p__Firmicutes_A--1||p__Proteobacteria--15:capture_species_counter=s__Enterenecus sp910588625--1||s__Pseudomonas_E guariconensis--12||s__Pseudomonas_E putida_K--1||s__Thiobaca trueperi--2:evalue_avg=6.248957142857145e-41:evalue_max=8.73e-40:evalue_min=8.53e-92:evalue_std=2.332813607565285e-40:evalue_sum=8.748540000000003e-40:gapopen_avg=0.21428571428571427:gapopen_max=1.0:gapopen_min=0.0:gapopen_std=0.42581531362632:gapopen_sum=3.0:gtdb_class_counter=c__Gammaproteobacteria--4:gtdb_domain_counter=d__Bacteria--4:gtdb_family_counter=f__Pseudomonadaceae--4:gtdb_genus_counter=g__Pseudomonas_E--4:gtdb_order_counter=o__Pseudomonadales--4:gtdb_phylum_counter=p__Proteobacteria--4:gtdb_species_counter=s__Pseudomonas_E guariconensis--1||s__Pseudomonas_E guariconensis_A--1||s__Pseudomonas_E putida_K--1||s__Pseudomonas_E putida_T--1:heptad_counter=MCP-40H--20:lbd_counter=dCache_1--1:lca_tree=g__Pseudomonas_E:length_avg=144.42857142857142:length_max=179.0:length_min=102.0:length_std=26.205443608633587:length_sum=2022.0:mismatch_avg=0.5714285714285714:mismatch_max=2.0:mismatch_min=0.0:mismatch_std=0.7559289460184544:mismatch_sum=8.0:name=N399032:qcovhsp_avg=98.81428571428572:qcovhsp_max=100.0:qcovhsp_min=96.2:qcovhsp_std=1.2452106048976006:qcovhsp_sum=1383.4:qend_avg=145.42857142857142:qend_max=182.0:qend_min=104.0:qend_std=26.363477900932704:qend_sum=2036.0:qstart_avg=2.2142857142857144:qstart_max=5.0:qstart_min=1.0:qstart_std=1.5776599725577716:qstart_sum=31.0:ref_name_counter=RS_GCF_002094795.1_protein.faa_NZ_NBWC01000034.1_88@PF00015_full_PFAM.512.700--1||RS_GCF_002741075.1_protein.faa_NZ_CP016634.1_3776@PF00015_full_PFAM.500.700--8||RS_GCF_900102675.1_protein.faa_NZ_FMYX01000007.1_142@PF00015_full_PFAM.500.700--5:scovhsp_avg=72.58571428571429:scovhsp_max=89.5:scovhsp_min=51.0:scovhsp_std=13.470015541242656:scovhsp_sum=1016.2:send_avg=169.21428571428572:send_max=179.0:send_min=140.0:send_std=13.221070429307275:send_sum=2369.0:sstart_avg=25.785714285714285:sstart_max=78.0:sstart_min=1.0:sstart_std=24.732969498622285:sstart_sum=361.0],((RS_GCF_000800255.1_protein.faa_NZ_CP009747.1_2837@PF00015_full_PFAM.491.688:0.0326126[&&NHX:Type=GTDB:gtdb_class=c__Gammaproteobacteria:gtdb_domain=d__Bacteria:gtdb_family=f__Pseudomonadaceae:gtdb_genus=g__Pseudomonas_E:gtdb_order=o__Pseudomonadales:gtdb_phylum=p__Proteobacteria:gtdb_species=s__Pseudomonas_E parafulva_A:heptad=MCP-40H:species=d__Bacteria_p__Proteobacteria_c__Gammaproteobacteria_o__Pseudomonadales_f__Pseudomonadaceae_g__Pseudomonas_E_s__Pseudomonas_E parafulva_A],RS_GCF_016518545.1_protein.faa_NZ_JACVTO010000012.1_33@PF00015_full_PFAM.489.684:0.0205647[&&NHX:Type=GTDB:gtdb_class=c__Gammaproteobacteria:gtdb_domain=d__Bacteria:gtdb_family=f__Pseudomonadaceae:gtdb_genus=g__Pseudomonas_E:gtdb_order=o__Pseudomonadales:gtdb_phylum=p__Proteobacteria:gtdb_species=s__Pseudomonas_E sp016518545:heptad=MCP-40H:species=d__Bacteria_p__Proteobacteria_c__Gammaproteobacteria_o__Pseudomonadales_f__Pseudomonadaceae_g__Pseudomonas_E_s__Pseudomonas_E sp016518545])0.799:0.0068642[&&NHX:Sample_counter=:Type_counter=GTDB--2:capture_class_counter=:capture_domain_counter=:capture_family_counter=:capture_genus_counter=:capture_order_counter=:capture_phylum_counter=:capture_species_counter=:evoltype=D:gtdb_class_counter=c__Gammaproteobacteria--2:gtdb_domain_counter=d__Bacteria--2:gtdb_family_counter=f__Pseudomonadaceae--2:gtdb_genus_counter=g__Pseudomonas_E--2:gtdb_order_counter=o__Pseudomonadales--2:gtdb_phylum_counter=p__Proteobacteria--2:gtdb_species_counter=s__Pseudomonas_E parafulva_A--1||s__Pseudomonas_E sp016518545--1:heptad_counter=MCP-40H--2:lbd_counter=:lca=d__Bacteria:lca_tree=g__Pseudomonas_E:name=N399035:ref_name_counter=],(RS_GCF_001636055.1_protein.faa_NZ_CP011789.1_1316@PF00015_full_PFAM.493.688:0.00367298[&&NHX:Type=GTDB:gtdb_class=c__Gammaproteobacteria:gtdb_domain=d__Bacteria:gtdb_family=f__Pseudomonadaceae:gtdb_genus=g__Pseudomonas_E:gtdb_order=o__Pseudomonadales:gtdb_phylum=p__Proteobacteria:gtdb_species=s__Pseudomonas_E putida_B:heptad=MCP-40H:species=d__Bacteria_p__Proteobacteria_c__Gammaproteobacteria_o__Pseudomonadales_f__Pseudomonadaceae_g__Pseudomonas_E_s__Pseudomonas_E putida_B],RS_GCF_014268975.1_protein.faa_NZ_JABWRN010000007.1_107@PF00015_full_PFAM.494.688:0.00365242[&&NHX:Type=GTDB:gtdb_class=c__Gammaproteobacteria:gtdb_domain=d__Bacteria:gtdb_family=f__Pseudomonadaceae:gtdb_genus=g__Pseudomonas_E:gtdb_order=o__Pseudomonadales:gtdb_phylum=p__Proteobacteria:gtdb_species=s__Pseudomonas_E sp014268975:heptad=MCP-40H:species=d__Bacteria_p__Proteobacteria_c__Gammaproteobacteria_o__Pseudomonadales_f__Pseudomonadaceae_g__Pseudomonas_E_s__Pseudomonas_E sp014268975])0.757:0.00360592[&&NHX:Sample_counter=:Type_counter=GTDB--2:capture_class_counter=:capture_domain_counter=:capture_family_counter=:capture_genus_counter=:capture_order_counter=:capture_phylum_counter=:capture_species_counter=:evoltype=D:gtdb_class_counter=c__Gammaproteobacteria--2:gtdb_domain_counter=d__Bacteria--2:gtdb_family_counter=f__Pseudomonadaceae--2:gtdb_genus_counter=g__Pseudomonas_E--2:gtdb_order_counter=o__Pseudomonadales--2:gtdb_phylum_counter=p__Proteobacteria--2:gtdb_species_counter=s__Pseudomonas_E putida_B--1||s__Pseudomonas_E sp014268975--1:heptad_counter=MCP-40H--2:lbd_counter=:lca=d__Bacteria:lca_tree=g__Pseudomonas_E:name=N399038:ref_name_counter=])0.946:0.0150459[&&NHX:Sample_counter=:Type_counter=GTDB--4:capture_class_counter=:capture_domain_counter=:capture_family_counter=:capture_genus_counter=:capture_order_counter=:capture_phylum_counter=:capture_species_counter=:evoltype=D:gtdb_class_counter=c__Gammaproteobacteria--4:gtdb_domain_counter=d__Bacteria--4:gtdb_family_counter=f__Pseudomonadaceae--4:gtdb_genus_counter=g__Pseudomonas_E--4:gtdb_order_counter=o__Pseudomonadales--4:gtdb_phylum_counter=p__Proteobacteria--4:gtdb_species_counter=s__Pseudomonas_E parafulva_A--1||s__Pseudomonas_E putida_B--1||s__Pseudomonas_E sp014268975--1||s__Pseudomonas_E sp016518545--1:heptad_counter=MCP-40H--4:lbd_counter=:lca=d__Bacteria:lca_tree=g__Pseudomonas_E:name=N399039:ref_name_counter=])0.397:0.00473709[&&NHX:Sample_counter=rhiztom1--1||rhiztom3--15:Type_counter=GTDB--8||capture--16:besthit_avg=99.43571428571428:besthit_max=100.0:besthit_min=98.1:besthit_std=0.6295384669094366:besthit_sum=1392.1:bitscore_avg=205.78571428571428:bitscore_max=267.0:bitscore_min=132.0:bitscore_std=45.234735753415414:bitscore_sum=2881.0:capture_class_counter=c__Clostridia--1||c__Gammaproteobacteria--15:capture_domain_counter=d__Bacteria--16:capture_family_counter=f__Chromatiaceae--2||f__Oscillospiraceae--1||f__Pseudomonadaceae--13:capture_genus_counter=g__Enterenecus--1||g__Pseudomonas_E--13||g__Thiobaca--2:capture_order_counter=o__Chromatiales--2||o__Oscillospirales--1||o__Pseudomonadales--13:capture_phylum_counter=p__Firmicutes_A--1||p__Proteobacteria--15:capture_species_counter=s__Enterenecus sp910588625--1||s__Pseudomonas_E guariconensis--12||s__Pseudomonas_E putida_K--1||s__Thiobaca trueperi--2:evalue_avg=6.248957142857145e-41:evalue_max=8.73e-40:evalue_min=8.53e-92:evalue_std=2.332813607565285e-40:evalue_sum=8.748540000000003e-40:gapopen_avg=0.21428571428571427:gapopen_max=1.0:gapopen_min=0.0:gapopen_std=0.42581531362632:gapopen_sum=3.0:gtdb_class_counter=c__Gammaproteobacteria--8:gtdb_domain_counter=d__Bacteria--8:gtdb_family_counter=f__Pseudomonadaceae--8:gtdb_genus_counter=g__Pseudomonas_E--8:gtdb_order_counter=o__Pseudomonadales--8:gtdb_phylum_counter=p__Proteobacteria--8:gtdb_species_counter=s__Pseudomonas_E guariconensis--1||s__Pseudomonas_E guariconensis_A--1||s__Pseudomonas_E parafulva_A--1||s__Pseudomonas_E putida_B--1||s__Pseudomonas_E putida_K--1||s__Pseudomonas_E putida_T--1||s__Pseudomonas_E sp014268975--1||s__Pseudomonas_E sp016518545--1:heptad_counter=MCP-40H--24:lbd_counter=dCache_1--1:lca_tree=g__Pseudomonas_E:length_avg=144.42857142857142:length_max=179.0:length_min=102.0:length_std=26.205443608633587:length_sum=2022.0:mismatch_avg=0.5714285714285714:mismatch_max=2.0:mismatch_min=0.0:mismatch_std=0.7559289460184544:mismatch_sum=8.0:name=N399040:qcovhsp_avg=98.81428571428572:qcovhsp_max=100.0:qcovhsp_min=96.2:qcovhsp_std=1.2452106048976006:qcovhsp_sum=1383.4:qend_avg=145.42857142857142:qend_max=182.0:qend_min=104.0:qend_std=26.363477900932704:qend_sum=2036.0:qstart_avg=2.2142857142857144:qstart_max=5.0:qstart_min=1.0:qstart_std=1.5776599725577716:qstart_sum=31.0:ref_name_counter=RS_GCF_002094795.1_protein.faa_NZ_NBWC01000034.1_88@PF00015_full_PFAM.512.700--1||RS_GCF_002741075.1_protein.faa_NZ_CP016634.1_3776@PF00015_full_PFAM.500.700--8||RS_GCF_900102675.1_protein.faa_NZ_FMYX01000007.1_142@PF00015_full_PFAM.500.700--5:scovhsp_avg=72.58571428571429:scovhsp_max=89.5:scovhsp_min=51.0:scovhsp_std=13.470015541242656:scovhsp_sum=1016.2:send_avg=169.21428571428572:send_max=179.0:send_min=140.0:send_std=13.221070429307275:send_sum=2369.0:sstart_avg=25.785714285714285:sstart_max=78.0:sstart_min=1.0:sstart_std=24.732969498622285:sstart_sum=361.0],((((RS_GCF_004519305.1_protein.faa_NZ_SOZA01000005.1_139@PF00015_full_PFAM.518.700:5e-09[&&NHX:Type=GTDB:gtdb_class=c__Gammaproteobacteria:gtdb_domain=d__Bacteria:gtdb_family=f__Pseudomonadaceae:gtdb_genus=g__Pseudomonas_E:gtdb_order=o__Pseudomonadales:gtdb_phylum=p__Proteobacteria:gtdb_species=s__Pseudomonas_E sp004519305:heptad=MCP-40H:species=d__Bacteria_p__Proteobacteria_c__Gammaproteobacteria_o__Pseudomonadales_f__Pseudomonadaceae_g__Pseudomonas_E_s__Pseudomonas_E sp004519305],(RS_GCF_019139535.1_protein.faa_NZ_CP077073.1_4607@PF00015_full_PFAM.515.700:5e-09[&&NHX:Type=GTDB:gtdb_class=c__Gammaproteobacteria:gtdb_domain=d__Bacteria:gtdb_family=f__Pseudomonadaceae:gtdb_genus=g__Pseudomonas_E:gtdb_order=o__Pseudomonadales:gtdb_phylum=p__Proteobacteria:gtdb_species=s__Pseudomonas_E sp019139535:heptad=MCP-40H:species=d__Bacteria_p__Proteobacteria_c__Gammaproteobacteria_o__Pseudomonadales_f__Pseudomonadaceae_g__Pseudomonas_E_s__Pseudomonas_E sp019139535],(db06afb8-4be5-4cbf-89aa-128896e64cce_5@MCPsignal.23.147:5e-09[&&NHX:Sample=rhiztom1:Type=capture:besthit=100.0:bitscore=172.0:capture_class=c__Gammaproteobacteria:capture_domain=d__Bacteria:capture_family=f__Pseudomonadaceae:capture_genus=g__Pseudomonas_E:capture_order=o__Pseudomonadales:capture_phylum=p__Proteobacteria:capture_species=s__Pseudomonas_E soli:evalue=1.72e-55:gapopen=0.0:heptad=MCP-40H:length=124.0:mismatch=0.0:qcovhsp=100.0:qend=124.0:qstart=1.0:ref_name=RS_GCF_900110655.1_protein.faa_NZ_FOEQ01000001.1_777@PF00015_full_PFAM.519.700:scovhsp=68.5:send=129.0:sstart=6.0],(aab293e7-fbdd-44cc-85bd-01f7b864fcad_6@MCPsignal.251.378:5e-09[&&NHX:Sample=rhiztom3:Type=capture:besthit=99.2:bitscore=174.0:capture_class=c__Gammaproteobacteria:capture_domain=d__Bacteria:capture_family=f__Pseudomonadaceae:capture_genus=g__Pseudomonas_E:capture_order=o__Pseudomonadales:capture_phylum=p__Proteobacteria:capture_species=s__Pseudomonas_E sp009761815:evalue=2.69e-56:gapopen=0.0:heptad=MCP-40H:length=127.0:mismatch=1.0:qcovhsp=100.0:qend=127.0:qstart=1.0:ref_name=RS_GCF_019139535.1_protein.faa_NZ_CP077073.1_4607@PF00015_full_PFAM.515.700:scovhsp=68.6:send=129.0:sstart=3.0],(d5fcc81f-4a0c-4b81-8fb7-f033178b9371_4@MCPsignal.715.878:5e-09[&&NHX:Sample=rhiztom1:Type=capture:besthit=98.8:bitscore=231.0:capture_class=c__Gammaproteobacteria:capture_domain=d__Bacteria:capture_family=f__Pseudomonadaceae:capture_genus=g__Pseudomonas_E:capture_order=o__Pseudomonadales:capture_phylum=p__Proteobacteria:capture_species=s__Pseudomonas_E sp009761815:evalue=4.93e-78:gapopen=1.0:heptad=MCP-40H:length=163.0:mismatch=1.0:qcovhsp=100.0:qend=163.0:qstart=1.0:ref_name=RS_GCF_019139535.1_protein.faa_NZ_CP077073.1_4607@PF00015_full_PFAM.515.700:scovhsp=87.6:send=164.0:sstart=3.0],(cc4d3034-6429-4a59-ad54-401e1b9f3496_3@MCPsignal.406.566:5e-09[&&NHX:Sample=rhiztom3:Type=capture:capture_class=c__Gammaproteobacteria:capture_domain=d__Bacteria:capture_family=f__Pseudomonadaceae:capture_genus=g__Pseudomonas_E:capture_order=o__Pseudomonadales:capture_phylum=p__Proteobacteria:capture_species=s__Pseudomonas_E soli:heptad=MCP-40H],53f357ac-bde1-4a10-83c5-852c2c97ffd6_6@MCPsignal.233.379:5e-09[&&NHX:Sample=rhiztom3:Type=capture:besthit=92.3:bitscore=185.0:capture_class=c__Gammaproteobacteria:capture_domain=d__Bacteria:capture_family=f__Pseudomonadaceae:capture_genus=g__Pseudomonas_E:capture_order=o__Pseudomonadales:capture_phylum=p__Proteobacteria:capture_species=s__Pseudomonas_E soli:evalue=7.19e-60:gapopen=0.0:heptad=MCP-40H:length=143.0:mismatch=11.0:qcovhsp=97.9:qend=146.0:qstart=4.0:ref_name=RS_GCF_900102675.1_protein.faa_NZ_FMYX01000007.1_142@PF00015_full_PFAM.500.700:scovhsp=71.5:send=144.0:sstart=2.0])0.817:0.00751359[&&NHX:Sample_counter=rhiztom3--2:Type_counter=capture--2:besthit_avg=92.3:besthit_max=92.3:besthit_min=92.3:besthit_std=0:besthit_sum=92.3:bitscore_avg=185.0:bitscore_max=185.0:bitscore_min=185.0:bitscore_std=0:bitscore_sum=185.0:capture_class_counter=c__Gammaproteobacteria--2:capture_domain_counter=d__Bacteria--2:capture_family_counter=f__Pseudomonadaceae--2:capture_genus_counter=g__Pseudomonas_E--2:capture_order_counter=o__Pseudomonadales--2:capture_phylum_counter=p__Proteobacteria--2:capture_species_counter=s__Pseudomonas_E soli--2:evalue_avg=7.19e-60:evalue_max=7.19e-60:evalue_min=7.19e-60:evalue_std=0:evalue_sum=7.19e-60:gapopen_avg=0.0:gapopen_max=0.0:gapopen_min=0.0:gapopen_std=0:gapopen_sum=0.0:gtdb_class_counter=:gtdb_domain_counter=:gtdb_family_counter=:gtdb_genus_counter=:gtdb_order_counter=:gtdb_phylum_counter=:gtdb_species_counter=:heptad_counter=MCP-40H--2:lbd_counter=:length_avg=143.0:length_max=143.0:length_min=143.0:length_std=0:length_sum=143.0:mismatch_avg=11.0:mismatch_max=11.0:mismatch_min=11.0:mismatch_std=0:mismatch_sum=11.0:name=N399048:qcovhsp_avg=97.9:qcovhsp_max=97.9:qcovhsp_min=97.9:qcovhsp_std=0:qcovhsp_sum=97.9:qend_avg=146.0:qend_max=146.0:qend_min=146.0:qend_std=0:qend_sum=146.0:qstart_avg=4.0:qstart_max=4.0:qstart_min=4.0:qstart_std=0:qstart_sum=4.0:ref_name_counter=RS_GCF_900102675.1_protein.faa_NZ_FMYX01000007.1_142@PF00015_full_PFAM.500.700--1:scovhsp_avg=71.5:scovhsp_max=71.5:scovhsp_min=71.5:scovhsp_std=0:scovhsp_sum=71.5:send_avg=144.0:send_max=144.0:send_min=144.0:send_std=0:send_sum=144.0:sstart_avg=2.0:sstart_max=2.0:sstart_min=2.0:sstart_std=0:sstart_sum=2.0])0:5e-09[&&NHX:Sample_counter=rhiztom1--1||rhiztom3--2:Type_counter=capture--3:besthit_avg=95.55:besthit_max=98.8:besthit_min=92.3:besthit_std=4.596194077712559:besthit_sum=191.1:bitscore_avg=208.0:bitscore_max=231.0:bitscore_min=185.0:bitscore_std=32.526911934581186:bitscore_sum=416.0:capture_class_counter=c__Gammaproteobacteria--3:capture_domain_counter=d__Bacteria--3:capture_family_counter=f__Pseudomonadaceae--3:capture_genus_counter=g__Pseudomonas_E--3:capture_order_counter=o__Pseudomonadales--3:capture_phylum_counter=p__Proteobacteria--3:capture_species_counter=s__Pseudomonas_E soli--2||s__Pseudomonas_E sp009761815--1:evalue_avg=3.595e-60:evalue_max=7.19e-60:evalue_min=4.93e-78:evalue_std=5.084097756731277e-60:evalue_sum=7.19e-60:gapopen_avg=0.5:gapopen_max=1.0:gapopen_min=0.0:gapopen_std=0.7071067811865476:gapopen_sum=1.0:gtdb_class_counter=:gtdb_domain_counter=:gtdb_family_counter=:gtdb_genus_counter=:gtdb_order_counter=:gtdb_phylum_counter=:gtdb_species_counter=:heptad_counter=MCP-40H--3:lbd_counter=:length_avg=153.0:length_max=163.0:length_min=143.0:length_std=14.142135623730951:length_sum=306.0:mismatch_avg=6.0:mismatch_max=11.0:mismatch_min=1.0:mismatch_std=7.0710678118654755:mismatch_sum=12.0:name=N399049:qcovhsp_avg=98.95:qcovhsp_max=100.0:qcovhsp_min=97.9:qcovhsp_std=1.4849242404917458:qcovhsp_sum=197.9:qend_avg=154.5:qend_max=163.0:qend_min=146.0:qend_std=12.020815280171307:qend_sum=309.0:qstart_avg=2.5:qstart_max=4.0:qstart_min=1.0:qstart_std=2.1213203435596424:qstart_sum=5.0:ref_name_counter=RS_GCF_019139535.1_protein.faa_NZ_CP077073.1_4607@PF00015_full_PFAM.515.700--1||RS_GCF_900102675.1_protein.faa_NZ_FMYX01000007.1_142@PF00015_full_PFAM.500.700--1:scovhsp_avg=79.55:scovhsp_max=87.6:scovhsp_min=71.5:scovhsp_std=11.38441917710341:scovhsp_sum=159.1:send_avg=154.0:send_max=164.0:send_min=144.0:send_std=14.142135623730951:send_sum=308.0:sstart_avg=2.5:sstart_max=3.0:sstart_min=2.0:sstart_std=0.7071067811865476:sstart_sum=5.0])0:0.000157907[&&NHX:Sample_counter=rhiztom1--1||rhiztom3--3:Type_counter=capture--4:besthit_avg=96.76666666666667:besthit_max=99.2:besthit_min=92.3:besthit_std=3.8734136537856823:besthit_sum=290.3:bitscore_avg=196.66666666666666:bitscore_max=231.0:bitscore_min=174.0:bitscore_std=30.23794525647094:bitscore_sum=590.0:capture_class_counter=c__Gammaproteobacteria--4:capture_domain_counter=d__Bacteria--4:capture_family_counter=f__Pseudomonadaceae--4:capture_genus_counter=g__Pseudomonas_E--4:capture_order_counter=o__Pseudomonadales--4:capture_phylum_counter=p__Proteobacteria--4:capture_species_counter=s__Pseudomonas_E soli--2||s__Pseudomonas_E sp009761815--2:evalue_avg=8.969063333333334e-57:evalue_max=2.69e-56:evalue_min=4.93e-78:evalue_std=1.5528647083118133e-56:evalue_sum=2.690719e-56:gapopen_avg=0.3333333333333333:gapopen_max=1.0:gapopen_min=0.0:gapopen_std=0.5773502691896258:gapopen_sum=1.0:gtdb_class_counter=:gtdb_domain_counter=:gtdb_family_counter=:gtdb_genus_counter=:gtdb_order_counter=:gtdb_phylum_counter=:gtdb_species_counter=:heptad_counter=MCP-40H--4:lbd_counter=:length_avg=144.33333333333334:length_max=163.0:length_min=127.0:length_std=18.036999011291577:length_sum=433.0:mismatch_avg=4.333333333333333:mismatch_max=11.0:mismatch_min=1.0:mismatch_std=5.773502691896258:mismatch_sum=13.0:name=N399050:qcovhsp_avg=99.3:qcovhsp_max=100.0:qcovhsp_min=97.9:qcovhsp_std=1.2124355652982108:qcovhsp_sum=297.9:qend_avg=145.33333333333334:qend_max=163.0:qend_min=127.0:qend_std=18.0092568789868:qend_sum=436.0:qstart_avg=2.0:qstart_max=4.0:qstart_min=1.0:qstart_std=1.7320508075688772:qstart_sum=6.0:ref_name_counter=RS_GCF_019139535.1_protein.faa_NZ_CP077073.1_4607@PF00015_full_PFAM.515.700--2||RS_GCF_900102675.1_protein.faa_NZ_FMYX01000007.1_142@PF00015_full_PFAM.500.700--1:scovhsp_avg=75.89999999999999:scovhsp_max=87.6:scovhsp_min=68.6:scovhsp_std=10.235721762533407:scovhsp_sum=227.7:send_avg=145.66666666666666:send_max=164.0:send_min=129.0:send_std=17.55942292142123:send_sum=437.0:sstart_avg=2.6666666666666665:sstart_max=3.0:sstart_min=2.0:sstart_std=0.5773502691896258:sstart_sum=8.0])0:0.00605371[&&NHX:Sample_counter=rhiztom1--2||rhiztom3--3:Type_counter=capture--5:besthit_avg=97.575:besthit_max=100.0:besthit_min=92.3:besthit_std=3.5518774378254303:besthit_sum=390.3:bitscore_avg=190.5:bitscore_max=231.0:bitscore_min=172.0:bitscore_std=27.598309126949545:bitscore_sum=762.0:capture_class_counter=c__Gammaproteobacteria--5:capture_domain_counter=d__Bacteria--5:capture_family_counter=f__Pseudomonadaceae--5:capture_genus_counter=g__Pseudomonas_E--5:capture_order_counter=o__Pseudomonadales--5:capture_phylum_counter=p__Proteobacteria--5:capture_species_counter=s__Pseudomonas_E soli--3||s__Pseudomonas_E sp009761815--2:evalue_avg=4.972679750000001e-56:evalue_max=1.72e-55:evalue_min=4.93e-78:evalue_std=8.249564128540786e-56:evalue_sum=1.9890719000000003e-55:gapopen_avg=0.25:gapopen_max=1.0:gapopen_min=0.0:gapopen_std=0.5:gapopen_sum=1.0:gtdb_class_counter=:gtdb_domain_counter=:gtdb_family_counter=:gtdb_genus_counter=:gtdb_order_counter=:gtdb_phylum_counter=:gtdb_species_counter=:heptad_counter=MCP-40H--5:lbd_counter=:length_avg=139.25:length_max=163.0:length_min=124.0:length_std=17.89553016817328:length_sum=557.0:mismatch_avg=3.25:mismatch_max=11.0:mismatch_min=0.0:mismatch_std=5.188127472091127:mismatch_sum=13.0:name=N399051:qcovhsp_avg=99.475:qcovhsp_max=100.0:qcovhsp_min=97.9:qcovhsp_std=1.0499999999999972:qcovhsp_sum=397.9:qend_avg=140.0:qend_max=163.0:qend_min=124.0:qend_std=18.16590212458495:qend_sum=560.0:qstart_avg=1.75:qstart_max=4.0:qstart_min=1.0:qstart_std=1.5:qstart_sum=7.0:ref_name_counter=RS_GCF_019139535.1_protein.faa_NZ_CP077073.1_4607@PF00015_full_PFAM.515.700--2||RS_GCF_900102675.1_protein.faa_NZ_FMYX01000007.1_142@PF00015_full_PFAM.500.700--1||RS_GCF_900110655.1_protein.faa_NZ_FOEQ01000001.1_777@PF00015_full_PFAM.519.700--1:scovhsp_avg=74.05:scovhsp_max=87.6:scovhsp_min=68.5:scovhsp_std=9.139839531778808:scovhsp_sum=296.2:send_avg=141.5:send_max=164.0:send_min=129.0:send_std=16.583123951777:send_sum=566.0:sstart_avg=3.5:sstart_max=6.0:sstart_min=2.0:sstart_std=1.7320508075688772:sstart_sum=14.0])0:0.00501884[&&NHX:Sample_counter=rhiztom1--2||rhiztom3--3:Type_counter=GTDB--1||capture--5:besthit_avg=97.575:besthit_max=100.0:besthit_min=92.3:besthit_std=3.5518774378254303:besthit_sum=390.3:bitscore_avg=190.5:bitscore_max=231.0:bitscore_min=172.0:bitscore_std=27.598309126949545:bitscore_sum=762.0:capture_class_counter=c__Gammaproteobacteria--5:capture_domain_counter=d__Bacteria--5:capture_family_counter=f__Pseudomonadaceae--5:capture_genus_counter=g__Pseudomonas_E--5:capture_order_counter=o__Pseudomonadales--5:capture_phylum_counter=p__Proteobacteria--5:capture_species_counter=s__Pseudomonas_E soli--3||s__Pseudomonas_E sp009761815--2:evalue_avg=4.972679750000001e-56:evalue_max=1.72e-55:evalue_min=4.93e-78:evalue_std=8.249564128540786e-56:evalue_sum=1.9890719000000003e-55:gapopen_avg=0.25:gapopen_max=1.0:gapopen_min=0.0:gapopen_std=0.5:gapopen_sum=1.0:gtdb_class_counter=c__Gammaproteobacteria--1:gtdb_domain_counter=d__Bacteria--1:gtdb_family_counter=f__Pseudomonadaceae--1:gtdb_genus_counter=g__Pseudomonas_E--1:gtdb_order_counter=o__Pseudomonadales--1:gtdb_phylum_counter=p__Proteobacteria--1:gtdb_species_counter=s__Pseudomonas_E sp019139535--1:heptad_counter=MCP-40H--6:lbd_counter=:lca_tree=s__Pseudomonas_E sp019139535:length_avg=139.25:length_max=163.0:length_min=124.0:length_std=17.89553016817328:length_sum=557.0:mismatch_avg=3.25:mismatch_max=11.0:mismatch_min=0.0:mismatch_std=5.188127472091127:mismatch_sum=13.0:name=N399052:qcovhsp_avg=99.475:qcovhsp_max=100.0:qcovhsp_min=97.9:qcovhsp_std=1.0499999999999972:qcovhsp_sum=397.9:qend_avg=140.0:qend_max=163.0:qend_min=124.0:qend_std=18.16590212458495:qend_sum=560.0:qstart_avg=1.75:qstart_max=4.0:qstart_min=1.0:qstart_std=1.5:qstart_sum=7.0:ref_name_counter=RS_GCF_019139535.1_protein.faa_NZ_CP077073.1_4607@PF00015_full_PFAM.515.700--2||RS_GCF_900102675.1_protein.faa_NZ_FMYX01000007.1_142@PF00015_full_PFAM.500.700--1||RS_GCF_900110655.1_protein.faa_NZ_FOEQ01000001.1_777@PF00015_full_PFAM.519.700--1:scovhsp_avg=74.05:scovhsp_max=87.6:scovhsp_min=68.5:scovhsp_std=9.139839531778808:scovhsp_sum=296.2:send_avg=141.5:send_max=164.0:send_min=129.0:send_std=16.583123951777:send_sum=566.0:sstart_avg=3.5:sstart_max=6.0:sstart_min=2.0:sstart_std=1.7320508075688772:sstart_sum=14.0])0:2.5e-08[&&NHX:Sample_counter=rhiztom1--2||rhiztom3--3:Type_counter=GTDB--2||capture--5:besthit_avg=97.575:besthit_max=100.0:besthit_min=92.3:besthit_std=3.5518774378254303:besthit_sum=390.3:bitscore_avg=190.5:bitscore_max=231.0:bitscore_min=172.0:bitscore_std=27.598309126949545:bitscore_sum=762.0:capture_class_counter=c__Gammaproteobacteria--5:capture_domain_counter=d__Bacteria--5:capture_family_counter=f__Pseudomonadaceae--5:capture_genus_counter=g__Pseudomonas_E--5:capture_order_counter=o__Pseudomonadales--5:capture_phylum_counter=p__Proteobacteria--5:capture_species_counter=s__Pseudomonas_E soli--3||s__Pseudomonas_E sp009761815--2:evalue_avg=4.972679750000001e-56:evalue_max=1.72e-55:evalue_min=4.93e-78:evalue_std=8.249564128540786e-56:evalue_sum=1.9890719000000003e-55:gapopen_avg=0.25:gapopen_max=1.0:gapopen_min=0.0:gapopen_std=0.5:gapopen_sum=1.0:gtdb_class_counter=c__Gammaproteobacteria--2:gtdb_domain_counter=d__Bacteria--2:gtdb_family_counter=f__Pseudomonadaceae--2:gtdb_genus_counter=g__Pseudomonas_E--2:gtdb_order_counter=o__Pseudomonadales--2:gtdb_phylum_counter=p__Proteobacteria--2:gtdb_species_counter=s__Pseudomonas_E sp004519305--1||s__Pseudomonas_E sp019139535--1:heptad_counter=MCP-40H--7:lbd_counter=:lca_tree=g__Pseudomonas_E:length_avg=139.25:length_max=163.0:length_min=124.0:length_std=17.89553016817328:length_sum=557.0:mismatch_avg=3.25:mismatch_max=11.0:mismatch_min=0.0:mismatch_std=5.188127472091127:mismatch_sum=13.0:name=N399053:qcovhsp_avg=99.475:qcovhsp_max=100.0:qcovhsp_min=97.9:qcovhsp_std=1.0499999999999972:qcovhsp_sum=397.9:qend_avg=140.0:qend_max=163.0:qend_min=124.0:qend_std=18.16590212458495:qend_sum=560.0:qstart_avg=1.75:qstart_max=4.0:qstart_min=1.0:qstart_std=1.5:qstart_sum=7.0:ref_name_counter=RS_GCF_019139535.1_protein.faa_NZ_CP077073.1_4607@PF00015_full_PFAM.515.700--2||RS_GCF_900102675.1_protein.faa_NZ_FMYX01000007.1_142@PF00015_full_PFAM.500.700--1||RS_GCF_900110655.1_protein.faa_NZ_FOEQ01000001.1_777@PF00015_full_PFAM.519.700--1:scovhsp_avg=74.05:scovhsp_max=87.6:scovhsp_min=68.5:scovhsp_std=9.139839531778808:scovhsp_sum=296.2:send_avg=141.5:send_max=164.0:send_min=129.0:send_std=16.583123951777:send_sum=566.0:sstart_avg=3.5:sstart_max=6.0:sstart_min=2.0:sstart_std=1.7320508075688772:sstart_sum=14.0],RS_GCF_900110655.1_protein.faa_NZ_FOEQ01000001.1_777@PF00015_full_PFAM.519.700:5e-09[&&NHX:Type=GTDB:gtdb_class=c__Gammaproteobacteria:gtdb_domain=d__Bacteria:gtdb_family=f__Pseudomonadaceae:gtdb_genus=g__Pseudomonas_E:gtdb_order=o__Pseudomonadales:gtdb_phylum=p__Proteobacteria:gtdb_species=s__Pseudomonas_E soli:heptad=MCP-40H:species=d__Bacteria_p__Proteobacteria_c__Gammaproteobacteria_o__Pseudomonadales_f__Pseudomonadaceae_g__Pseudomonas_E_s__Pseudomonas_E soli])0:0.000194215[&&NHX:Sample_counter=rhiztom1--2||rhiztom3--3:Type_counter=GTDB--3||capture--5:besthit_avg=97.575:besthit_max=100.0:besthit_min=92.3:besthit_std=3.5518774378254303:besthit_sum=390.3:bitscore_avg=190.5:bitscore_max=231.0:bitscore_min=172.0:bitscore_std=27.598309126949545:bitscore_sum=762.0:capture_class_counter=c__Gammaproteobacteria--5:capture_domain_counter=d__Bacteria--5:capture_family_counter=f__Pseudomonadaceae--5:capture_genus_counter=g__Pseudomonas_E--5:capture_order_counter=o__Pseudomonadales--5:capture_phylum_counter=p__Proteobacteria--5:capture_species_counter=s__Pseudomonas_E soli--3||s__Pseudomonas_E sp009761815--2:evalue_avg=4.972679750000001e-56:evalue_max=1.72e-55:evalue_min=4.93e-78:evalue_std=8.249564128540786e-56:evalue_sum=1.9890719000000003e-55:gapopen_avg=0.25:gapopen_max=1.0:gapopen_min=0.0:gapopen_std=0.5:gapopen_sum=1.0:gtdb_class_counter=c__Gammaproteobacteria--3:gtdb_domain_counter=d__Bacteria--3:gtdb_family_counter=f__Pseudomonadaceae--3:gtdb_genus_counter=g__Pseudomonas_E--3:gtdb_order_counter=o__Pseudomonadales--3:gtdb_phylum_counter=p__Proteobacteria--3:gtdb_species_counter=s__Pseudomonas_E soli--1||s__Pseudomonas_E sp004519305--1||s__Pseudomonas_E sp019139535--1:heptad_counter=MCP-40H--8:lbd_counter=:lca_tree=g__Pseudomonas_E:length_avg=139.25:length_max=163.0:length_min=124.0:length_std=17.89553016817328:length_sum=557.0:mismatch_avg=3.25:mismatch_max=11.0:mismatch_min=0.0:mismatch_std=5.188127472091127:mismatch_sum=13.0:name=N399055:qcovhsp_avg=99.475:qcovhsp_max=100.0:qcovhsp_min=97.9:qcovhsp_std=1.0499999999999972:qcovhsp_sum=397.9:qend_avg=140.0:qend_max=163.0:qend_min=124.0:qend_std=18.16590212458495:qend_sum=560.0:qstart_avg=1.75:qstart_max=4.0:qstart_min=1.0:qstart_std=1.5:qstart_sum=7.0:ref_name_counter=RS_GCF_019139535.1_protein.faa_NZ_CP077073.1_4607@PF00015_full_PFAM.515.700--2||RS_GCF_900102675.1_protein.faa_NZ_FMYX01000007.1_142@PF00015_full_PFAM.500.700--1||RS_GCF_900110655.1_protein.faa_NZ_FOEQ01000001.1_777@PF00015_full_PFAM.519.700--1:scovhsp_avg=74.05:scovhsp_max=87.6:scovhsp_min=68.5:scovhsp_std=9.139839531778808:scovhsp_sum=296.2:send_avg=141.5:send_max=164.0:send_min=129.0:send_std=16.583123951777:send_sum=566.0:sstart_avg=3.5:sstart_max=6.0:sstart_min=2.0:sstart_std=1.7320508075688772:sstart_sum=14.0],RS_GCF_014268885.2_protein.faa_NZ_CP077095.1_4083@PF00015_full_PFAM.511.700:5e-09[&&NHX:Type=GTDB:gtdb_class=c__Gammaproteobacteria:gtdb_domain=d__Bacteria:gtdb_family=f__Pseudomonadaceae:gtdb_genus=g__Pseudomonas_E:gtdb_order=o__Pseudomonadales:gtdb_phylum=p__Proteobacteria:gtdb_species=s__Pseudomonas_E sp014268885:heptad=MCP-40H:species=d__Bacteria_p__Proteobacteria_c__Gammaproteobacteria_o__Pseudomonadales_f__Pseudomonadaceae_g__Pseudomonas_E_s__Pseudomonas_E sp014268885])0.879:0.0115064[&&NHX:Sample_counter=rhiztom1--2||rhiztom3--3:Type_counter=GTDB--4||capture--5:besthit_avg=97.575:besthit_max=100.0:besthit_min=92.3:besthit_std=3.5518774378254303:besthit_sum=390.3:bitscore_avg=190.5:bitscore_max=231.0:bitscore_min=172.0:bitscore_std=27.598309126949545:bitscore_sum=762.0:capture_class_counter=c__Gammaproteobacteria--5:capture_domain_counter=d__Bacteria--5:capture_family_counter=f__Pseudomonadaceae--5:capture_genus_counter=g__Pseudomonas_E--5:capture_order_counter=o__Pseudomonadales--5:capture_phylum_counter=p__Proteobacteria--5:capture_species_counter=s__Pseudomonas_E soli--3||s__Pseudomonas_E sp009761815--2:evalue_avg=4.97267975e-56:evalue_max=1.72e-55:evalue_min=4.93e-78:evalue_std=8.249564128540788e-56:evalue_sum=1.9890719e-55:gapopen_avg=0.25:gapopen_max=1.0:gapopen_min=0.0:gapopen_std=0.5:gapopen_sum=1.0:gtdb_class_counter=c__Gammaproteobacteria--4:gtdb_domain_counter=d__Bacteria--4:gtdb_family_counter=f__Pseudomonadaceae--4:gtdb_genus_counter=g__Pseudomonas_E--4:gtdb_order_counter=o__Pseudomonadales--4:gtdb_phylum_counter=p__Proteobacteria--4:gtdb_species_counter=s__Pseudomonas_E soli--1||s__Pseudomonas_E sp004519305--1||s__Pseudomonas_E sp014268885--1||s__Pseudomonas_E sp019139535--1:heptad_counter=MCP-40H--9:lbd_counter=:lca_tree=g__Pseudomonas_E:length_avg=139.25:length_max=163.0:length_min=124.0:length_std=17.89553016817328:length_sum=557.0:mismatch_avg=3.25:mismatch_max=11.0:mismatch_min=0.0:mismatch_std=5.188127472091127:mismatch_sum=13.0:name=N399057:qcovhsp_avg=99.475:qcovhsp_max=100.0:qcovhsp_min=97.9:qcovhsp_std=1.0499999999999972:qcovhsp_sum=397.9:qend_avg=140.0:qend_max=163.0:qend_min=124.0:qend_std=18.16590212458495:qend_sum=560.0:qstart_avg=1.75:qstart_max=4.0:qstart_min=1.0:qstart_std=1.5:qstart_sum=7.0:ref_name_counter=RS_GCF_019139535.1_protein.faa_NZ_CP077073.1_4607@PF00015_full_PFAM.515.700--2||RS_GCF_900102675.1_protein.faa_NZ_FMYX01000007.1_142@PF00015_full_PFAM.500.700--1||RS_GCF_900110655.1_protein.faa_NZ_FOEQ01000001.1_777@PF00015_full_PFAM.519.700--1:scovhsp_avg=74.05:scovhsp_max=87.6:scovhsp_min=68.5:scovhsp_std=9.139839531778808:scovhsp_sum=296.2:send_avg=141.5:send_max=164.0:send_min=129.0:send_std=16.583123951777:send_sum=566.0:sstart_avg=3.5:sstart_max=6.0:sstart_min=2.0:sstart_std=1.7320508075688772:sstart_sum=14.0],(((RS_GCF_015354575.1_protein.faa_NZ_JACAFQ010000013.1_67@PF00015_full_PFAM.517.700:0.0106996[&&NHX:Type=GTDB:gtdb_class=c__Gammaproteobacteria:gtdb_domain=d__Bacteria:gtdb_family=f__Pseudomonadaceae:gtdb_genus=g__Pseudomonas_E:gtdb_order=o__Pseudomonadales:gtdb_phylum=p__Proteobacteria:gtdb_species=s__Pseudomonas_E sp015354575:heptad=MCP-40H:species=d__Bacteria_p__Proteobacteria_c__Gammaproteobacteria_o__Pseudomonadales_f__Pseudomonadaceae_g__Pseudomonas_E_s__Pseudomonas_E sp015354575],((RS_GCF_000621225.1_protein.faa_NZ_JHYW01000007.1_15@PF00015_full_PFAM.515.700:0[&&NHX:Type=GTDB:gtdb_class=c__Gammaproteobacteria:gtdb_domain=d__Bacteria:gtdb_family=f__Pseudomonadaceae:gtdb_genus=g__Pseudomonas_E:gtdb_order=o__Pseudomonadales:gtdb_phylum=p__Proteobacteria:gtdb_species=s__Pseudomonas_E mosselii:heptad=MCP-40H:species=d__Bacteria_p__Proteobacteria_c__Gammaproteobacteria_o__Pseudomonadales_f__Pseudomonadaceae_g__Pseudomonas_E_s__Pseudomonas_E mosselii],RS_GCF_003205295.1_protein.faa_NZ_QJRP01000005.1_163@PF00015_full_PFAM.515.700:0[&&NHX:Type=GTDB:gtdb_class=c__Gammaproteobacteria:gtdb_domain=d__Bacteria:gtdb_family=f__Pseudomonadaceae:gtdb_genus=g__Pseudomonas_E:gtdb_order=o__Pseudomonadales:gtdb_phylum=p__Proteobacteria:gtdb_species=s__Pseudomonas_E mosselii_B:heptad=MCP-40H:species=d__Bacteria_p__Proteobacteria_c__Gammaproteobacteria_o__Pseudomonadales_f__Pseudomonadaceae_g__Pseudomonas_E_s__Pseudomonas_E mosselii_B]):5e-09[&&NHX:Sample_counter=:Type_counter=GTDB--2:capture_class_counter=:capture_domain_counter=:capture_family_counter=:capture_genus_counter=:capture_order_counter=:capture_phylum_counter=:capture_species_counter=:evoltype=D:gtdb_class_counter=c__Gammaproteobacteria--2:gtdb_domain_counter=d__Bacteria--2:gtdb_family_counter=f__Pseudomonadaceae--2:gtdb_genus_counter=g__Pseudomonas_E--2:gtdb_order_counter=o__Pseudomonadales--2:gtdb_phylum_counter=p__Proteobacteria--2:gtdb_species_counter=s__Pseudomonas_E mosselii--1||s__Pseudomonas_E mosselii_B--1:heptad_counter=MCP-40H--2:lbd_counter=:lca=d__Bacteria:lca_tree=g__Pseudomonas_E:name=N399061:ref_name_counter=],(RS_GCF_016861355.1_protein.faa_NZ_AP023348.1_4642@PF00015_full_PFAM.518.700:0[&&NHX:Type=GTDB:gtdb_class=c__Gammaproteobacteria:gtdb_domain=d__Bacteria:gtdb_family=f__Pseudomonadaceae:gtdb_genus=g__Pseudomonas_E:gtdb_order=o__Pseudomonadales:gtdb_phylum=p__Proteobacteria:gtdb_species=s__Pseudomonas_E sp001259595:heptad=MCP-40H:species=d__Bacteria_p__Proteobacteria_c__Gammaproteobacteria_o__Pseudomonadales_f__Pseudomonadaceae_g__Pseudomonas_E_s__Pseudomonas_E sp001259595],RS_GCF_019139675.1_protein.faa_NZ_CP077077.1_884@PF00015_full_PFAM.518.700:0[&&NHX:Type=GTDB:gtdb_class=c__Gammaproteobacteria:gtdb_domain=d__Bacteria:gtdb_family=f__Pseudomonadaceae:gtdb_genus=g__Pseudomonas_E:gtdb_order=o__Pseudomonadales:gtdb_phylum=p__Proteobacteria:gtdb_species=s__Pseudomonas_E sp019139675:heptad=MCP-40H:species=d__Bacteria_p__Proteobacteria_c__Gammaproteobacteria_o__Pseudomonadales_f__Pseudomonadaceae_g__Pseudomonas_E_s__Pseudomonas_E sp019139675]):0.00412158[&&NHX:Sample_counter=:Type_counter=GTDB--2:capture_class_counter=:capture_domain_counter=:capture_family_counter=:capture_genus_counter=:capture_order_counter=:capture_phylum_counter=:capture_species_counter=:evoltype=D:gtdb_class_counter=c__Gammaproteobacteria--2:gtdb_domain_counter=d__Bacteria--2:gtdb_family_counter=f__Pseudomonadaceae--2:gtdb_genus_counter=g__Pseudomonas_E--2:gtdb_order_counter=o__Pseudomonadales--2:gtdb_phylum_counter=p__Proteobacteria--2:gtdb_species_counter=s__Pseudomonas_E sp001259595--1||s__Pseudomonas_E sp019139675--1:heptad_counter=MCP-40H--2:lbd_counter=:lca=d__Bacteria:lca_tree=g__Pseudomonas_E:name=N399064:ref_name_counter=])0.854:0.00746049[&&NHX:Sample_counter=:Type_counter=GTDB--4:capture_class_counter=:capture_domain_counter=:capture_family_counter=:capture_genus_counter=:capture_order_counter=:capture_phylum_counter=:capture_species_counter=:evoltype=D:gtdb_class_counter=c__Gammaproteobacteria--4:gtdb_domain_counter=d__Bacteria--4:gtdb_family_counter=f__Pseudomonadaceae--4:gtdb_genus_counter=g__Pseudomonas_E--4:gtdb_order_counter=o__Pseudomonadales--4:gtdb_phylum_counter=p__Proteobacteria--4:gtdb_species_counter=s__Pseudomonas_E mosselii--1||s__Pseudomonas_E mosselii_B--1||s__Pseudomonas_E sp001259595--1||s__Pseudomonas_E sp019139675--1:heptad_counter=MCP-40H--4:lbd_counter=:lca=d__Bacteria:lca_tree=g__Pseudomonas_E:name=N399065:ref_name_counter=])0.928:0.0159695[&&NHX:Sample_counter=:Type_counter=GTDB--5:capture_class_counter=:capture_domain_counter=:capture_family_counter=:capture_genus_counter=:capture_order_counter=:capture_phylum_counter=:capture_species_counter=:evoltype=D:gtdb_class_counter=c__Gammaproteobacteria--5:gtdb_domain_counter=d__Bacteria--5:gtdb_family_counter=f__Pseudomonadaceae--5:gtdb_genus_counter=g__Pseudomonas_E--5:gtdb_order_counter=o__Pseudomonadales--5:gtdb_phylum_counter=p__Proteobacteria--5:gtdb_species_counter=s__Pseudomonas_E mosselii--1||s__Pseudomonas_E mosselii_B--1||s__Pseudomonas_E sp001259595--1||s__Pseudomonas_E sp015354575--1||s__Pseudomonas_E sp019139675--1:heptad_counter=MCP-40H--5:lbd_counter=:lca=d__Bacteria:lca_tree=g__Pseudomonas_E:name=N399066:ref_name_counter=],(RS_GCF_019139835.1_protein.faa_NZ_CP077075.1_4964@PF00015_full_PFAM.518.700:0.0132024[&&NHX:Type=GTDB:gtdb_class=c__Gammaproteobacteria:gtdb_domain=d__Bacteria:gtdb_family=f__Pseudomonadaceae:gtdb_genus=g__Pseudomonas_E:gtdb_order=o__Pseudomonadales:gtdb_phylum=p__Proteobacteria:gtdb_species=s__Pseudomonas_E sp019139835:heptad=MCP-40H:species=d__Bacteria_p__Proteobacteria_c__Gammaproteobacteria_o__Pseudomonadales_f__Pseudomonadaceae_g__Pseudomonas_E_s__Pseudomonas_E sp019139835],RS_GCF_003231305.1_protein.faa_NZ_QKVM01000033.1_31@PF00015_full_PFAM.518.700:0.0125661[&&NHX:Type=GTDB:gtdb_class=c__Gammaproteobacteria:gtdb_domain=d__Bacteria:gtdb_family=f__Pseudomonadaceae:gtdb_genus=g__Pseudomonas_E:gtdb_order=o__Pseudomonadales:gtdb_phylum=p__Proteobacteria:gtdb_species=s__Pseudomonas_E sichuanensis:heptad=MCP-40H:species=d__Bacteria_p__Proteobacteria_c__Gammaproteobacteria_o__Pseudomonadales_f__Pseudomonadaceae_g__Pseudomonas_E_s__Pseudomonas_E sichuanensis])0.857:0.0103659[&&NHX:Sample_counter=:Type_counter=GTDB--2:capture_class_counter=:capture_domain_counter=:capture_family_counter=:capture_genus_counter=:capture_order_counter=:capture_phylum_counter=:capture_species_counter=:evoltype=D:gtdb_class_counter=c__Gammaproteobacteria--2:gtdb_domain_counter=d__Bacteria--2:gtdb_family_counter=f__Pseudomonadaceae--2:gtdb_genus_counter=g__Pseudomonas_E--2:gtdb_order_counter=o__Pseudomonadales--2:gtdb_phylum_counter=p__Proteobacteria--2:gtdb_species_counter=s__Pseudomonas_E sichuanensis--1||s__Pseudomonas_E sp019139835--1:heptad_counter=MCP-40H--2:lbd_counter=:lca=d__Bacteria:lca_tree=g__Pseudomonas_E:name=N399069:ref_name_counter=])0.293:0.00379883[&&NHX:Sample_counter=:Type_counter=GTDB--7:capture_class_counter=:capture_domain_counter=:capture_family_counter=:capture_genus_counter=:capture_order_counter=:capture_phylum_counter=:capture_species_counter=:evoltype=D:gtdb_class_counter=c__Gammaproteobacteria--7:gtdb_domain_counter=d__Bacteria--7:gtdb_family_counter=f__Pseudomonadaceae--7:gtdb_genus_counter=g__Pseudomonas_E--7:gtdb_order_counter=o__Pseudomonadales--7:gtdb_phylum_counter=p__Proteobacteria--7:gtdb_species_counter=s__Pseudomonas_E mosselii--1||s__Pseudomonas_E mosselii_B--1||s__Pseudomonas_E sichuanensis--1||s__Pseudomonas_E sp001259595--1||s__Pseudomonas_E sp015354575--1||s__Pseudomonas_E sp019139675--1||s__Pseudomonas_E sp019139835--1:heptad_counter=MCP-40H--7:lbd_counter=:lca=d__Bacteria:lca_tree=g__Pseudomonas_E:name=N399070:ref_name_counter=],(RS_GCF_011752525.1_protein.faa_NZ_VWXI01000003.1_257@PF00015_full_PFAM.517.700:0.0125356[&&NHX:Type=GTDB:gtdb_class=c__Gammaproteobacteria:gtdb_domain=d__Bacteria:gtdb_family=f__Pseudomonadaceae:gtdb_genus=g__Pseudomonas_E:gtdb_order=o__Pseudomonadales:gtdb_phylum=p__Proteobacteria:gtdb_species=s__Pseudomonas_E sp011752525:heptad=MCP-40H:species=d__Bacteria_p__Proteobacteria_c__Gammaproteobacteria_o__Pseudomonadales_f__Pseudomonadaceae_g__Pseudomonas_E_s__Pseudomonas_E sp011752525],(RS_GCF_018417595.1_protein.faa_NZ_CP070982.1_806@PF00015_full_PFAM.511.700:5e-09[&&NHX:Type=GTDB:gtdb_class=c__Gammaproteobacteria:gtdb_domain=d__Bacteria:gtdb_family=f__Pseudomonadaceae:gtdb_genus=g__Pseudomonas_E:gtdb_order=o__Pseudomonadales:gtdb_phylum=p__Proteobacteria:gtdb_species=s__Pseudomonas_E entomophila_C:heptad=MCP-40H:species=d__Bacteria_p__Proteobacteria_c__Gammaproteobacteria_o__Pseudomonadales_f__Pseudomonadaceae_g__Pseudomonas_E_s__Pseudomonas_E entomophila_C],RS_GCF_000026105.1_protein.faa_NC_008027.1_809@PF00015_full_PFAM.511.700:0.00385068[&&NHX:Type=GTDB:gtdb_class=c__Gammaproteobacteria:gtdb_domain=d__Bacteria:gtdb_family=f__Pseudomonadaceae:gtdb_genus=g__Pseudomonas_E:gtdb_order=o__Pseudomonadales:gtdb_phylum=p__Proteobacteria:gtdb_species=s__Pseudomonas_E entomophila:heptad=MCP-40H:species=d__Bacteria_p__Proteobacteria_c__Gammaproteobacteria_o__Pseudomonadales_f__Pseudomonadaceae_g__Pseudomonas_E_s__Pseudomonas_E entomophila])0.803:0.00573697[&&NHX:Sample_counter=:Type_counter=GTDB--2:capture_class_counter=:capture_domain_counter=:capture_family_counter=:capture_genus_counter=:capture_order_counter=:capture_phylum_counter=:capture_species_counter=:evoltype=D:gtdb_class_counter=c__Gammaproteobacteria--2:gtdb_domain_counter=d__Bacteria--2:gtdb_family_counter=f__Pseudomonadaceae--2:gtdb_genus_counter=g__Pseudomonas_E--2:gtdb_order_counter=o__Pseudomonadales--2:gtdb_phylum_counter=p__Proteobacteria--2:gtdb_species_counter=s__Pseudomonas_E entomophila--1||s__Pseudomonas_E entomophila_C--1:heptad_counter=MCP-40H--2:lbd_counter=:lca=d__Bacteria:lca_tree=g__Pseudomonas_E:name=N399074:ref_name_counter=])0.781:0.00588407[&&NHX:Sample_counter=:Type_counter=GTDB--3:capture_class_counter=:capture_domain_counter=:capture_family_counter=:capture_genus_counter=:capture_order_counter=:capture_phylum_counter=:capture_species_counter=:evoltype=D:gtdb_class_counter=c__Gammaproteobacteria--3:gtdb_domain_counter=d__Bacteria--3:gtdb_family_counter=f__Pseudomonadaceae--3:gtdb_genus_counter=g__Pseudomonas_E--3:gtdb_order_counter=o__Pseudomonadales--3:gtdb_phylum_counter=p__Proteobacteria--3:gtdb_species_counter=s__Pseudomonas_E entomophila--1||s__Pseudomonas_E entomophila_C--1||s__Pseudomonas_E sp011752525--1:heptad_counter=MCP-40H--3:lbd_counter=:lca=d__Bacteria:lca_tree=g__Pseudomonas_E:name=N399075:ref_name_counter=])0.9:0.0113858[&&NHX:Sample_counter=:Type_counter=GTDB--10:capture_class_counter=:capture_domain_counter=:capture_family_counter=:capture_genus_counter=:capture_order_counter=:capture_phylum_counter=:capture_species_counter=:evoltype=D:gtdb_class_counter=c__Gammaproteobacteria--10:gtdb_domain_counter=d__Bacteria--10:gtdb_family_counter=f__Pseudomonadaceae--10:gtdb_genus_counter=g__Pseudomonas_E--10:gtdb_order_counter=o__Pseudomonadales--10:gtdb_phylum_counter=p__Proteobacteria--10:gtdb_species_counter=s__Pseudomonas_E entomophila--1||s__Pseudomonas_E entomophila_C--1||s__Pseudomonas_E mosselii--1||s__Pseudomonas_E mosselii_B--1||s__Pseudomonas_E sichuanensis--1||s__Pseudomonas_E sp001259595--1||s__Pseudomonas_E sp011752525--1||s__Pseudomonas_E sp015354575--1||s__Pseudomonas_E sp019139675--1||s__Pseudomonas_E sp019139835--1:heptad_counter=MCP-40H--10:lbd_counter=:lca=d__Bacteria:lca_tree=g__Pseudomonas_E:name=N399076:ref_name_counter=])0.764:0.0054904[&&NHX:Sample_counter=rhiztom1--2||rhiztom3--3:Type_counter=GTDB--14||capture--5:besthit_avg=97.575:besthit_max=100.0:besthit_min=92.3:besthit_std=3.5518774378254303:besthit_sum=390.3:bitscore_avg=190.5:bitscore_max=231.0:bitscore_min=172.0:bitscore_std=27.598309126949545:bitscore_sum=762.0:capture_class_counter=c__Gammaproteobacteria--5:capture_domain_counter=d__Bacteria--5:capture_family_counter=f__Pseudomonadaceae--5:capture_genus_counter=g__Pseudomonas_E--5:capture_order_counter=o__Pseudomonadales--5:capture_phylum_counter=p__Proteobacteria--5:capture_species_counter=s__Pseudomonas_E soli--3||s__Pseudomonas_E sp009761815--2:evalue_avg=4.972679750000001e-56:evalue_max=1.72e-55:evalue_min=4.93e-78:evalue_std=8.249564128540786e-56:evalue_sum=1.9890719000000003e-55:gapopen_avg=0.25:gapopen_max=1.0:gapopen_min=0.0:gapopen_std=0.5:gapopen_sum=1.0:gtdb_class_counter=c__Gammaproteobacteria--14:gtdb_domain_counter=d__Bacteria--14:gtdb_family_counter=f__Pseudomonadaceae--14:gtdb_genus_counter=g__Pseudomonas_E--14:gtdb_order_counter=o__Pseudomonadales--14:gtdb_phylum_counter=p__Proteobacteria--14:gtdb_species_counter=s__Pseudomonas_E entomophila--1||s__Pseudomonas_E entomophila_C--1||s__Pseudomonas_E mosselii--1||s__Pseudomonas_E mosselii_B--1||s__Pseudomonas_E sichuanensis--1||s__Pseudomonas_E soli--1||s__Pseudomonas_E sp001259595--1||s__Pseudomonas_E sp004519305--1||s__Pseudomonas_E sp011752525--1||s__Pseudomonas_E sp014268885--1||s__Pseudomonas_E sp015354575--1||s__Pseudomonas_E sp019139535--1||s__Pseudomonas_E sp019139675--1||s__Pseudomonas_E sp019139835--1:heptad_counter=MCP-40H--19:lbd_counter=:lca_tree=g__Pseudomonas_E:length_avg=139.25:length_max=163.0:length_min=124.0:length_std=17.89553016817328:length_sum=557.0:mismatch_avg=3.25:mismatch_max=11.0:mismatch_min=0.0:mismatch_std=5.188127472091127:mismatch_sum=13.0:name=N399077:qcovhsp_avg=99.475:qcovhsp_max=100.0:qcovhsp_min=97.9:qcovhsp_std=1.0499999999999972:qcovhsp_sum=397.9:qend_avg=140.0:qend_max=163.0:qend_min=124.0:qend_std=18.16590212458495:qend_sum=560.0:qstart_avg=1.75:qstart_max=4.0:qstart_min=1.0:qstart_std=1.5:qstart_sum=7.0:ref_name_counter=RS_GCF_019139535.1_protein.faa_NZ_CP077073.1_4607@PF00015_full_PFAM.515.700--2||RS_GCF_900102675.1_protein.faa_NZ_FMYX01000007.1_142@PF00015_full_PFAM.500.700--1||RS_GCF_900110655.1_protein.faa_NZ_FOEQ01000001.1_777@PF00015_full_PFAM.519.700--1:scovhsp_avg=74.05:scovhsp_max=87.6:scovhsp_min=68.5:scovhsp_std=9.139839531778808:scovhsp_sum=296.2:send_avg=141.5:send_max=164.0:send_min=129.0:send_std=16.583123951777:send_sum=566.0:sstart_avg=3.5:sstart_max=6.0:sstart_min=2.0:sstart_std=1.7320508075688772:sstart_sum=14.0])0.885:0.0177143[&&NHX:Sample_counter=rhiztom1--3||rhiztom3--18:Type_counter=GTDB--22||capture--21:besthit_avg=99.02222222222223:besthit_max=100.0:besthit_min=92.3:besthit_std=1.7784843367170027:besthit_sum=1782.4:bitscore_avg=202.38888888888889:bitscore_max=267.0:bitscore_min=132.0:bitscore_std=41.736059862072004:bitscore_sum=3643.0:capture_class_counter=c__Clostridia--1||c__Gammaproteobacteria--20:capture_domain_counter=d__Bacteria--21:capture_family_counter=f__Chromatiaceae--2||f__Oscillospiraceae--1||f__Pseudomonadaceae--18:capture_genus_counter=g__Enterenecus--1||g__Pseudomonas_E--18||g__Thiobaca--2:capture_order_counter=o__Chromatiales--2||o__Oscillospirales--1||o__Pseudomonadales--18:capture_phylum_counter=p__Firmicutes_A--1||p__Proteobacteria--20:capture_species_counter=s__Enterenecus sp910588625--1||s__Pseudomonas_E guariconensis--12||s__Pseudomonas_E putida_K--1||s__Pseudomonas_E soli--3||s__Pseudomonas_E sp009761815--2||s__Thiobaca trueperi--2:evalue_avg=4.860300000000001e-41:evalue_max=8.73e-40:evalue_min=8.53e-92:evalue_std=2.057427341514583e-40:evalue_sum=8.748540000000003e-40:gapopen_avg=0.2222222222222222:gapopen_max=1.0:gapopen_min=0.0:gapopen_std=0.42779263194649864:gapopen_sum=4.0:gtdb_class_counter=c__Gammaproteobacteria--22:gtdb_domain_counter=d__Bacteria--22:gtdb_family_counter=f__Pseudomonadaceae--22:gtdb_genus_counter=g__Pseudomonas_E--22:gtdb_order_counter=o__Pseudomonadales--22:gtdb_phylum_counter=p__Proteobacteria--22:gtdb_species_counter=s__Pseudomonas_E entomophila--1||s__Pseudomonas_E entomophila_C--1||s__Pseudomonas_E guariconensis--1||s__Pseudomonas_E guariconensis_A--1||s__Pseudomonas_E mosselii--1||s__Pseudomonas_E mosselii_B--1||s__Pseudomonas_E parafulva_A--1||s__Pseudomonas_E putida_B--1||s__Pseudomonas_E putida_K--1||s__Pseudomonas_E putida_T--1||s__Pseudomonas_E sichuanensis--1||s__Pseudomonas_E soli--1||s__Pseudomonas_E sp001259595--1||s__Pseudomonas_E sp004519305--1||s__Pseudomonas_E sp011752525--1||s__Pseudomonas_E sp014268885--1||s__Pseudomonas_E sp014268975--1||s__Pseudomonas_E sp015354575--1||s__Pseudomonas_E sp016518545--1||s__Pseudomonas_E sp019139535--1||s__Pseudomonas_E sp019139675--1||s__Pseudomonas_E sp019139835--1:heptad_counter=MCP-40H--43:lbd_counter=dCache_1--1:lca_tree=g__Pseudomonas_E:length_avg=143.27777777777777:length_max=179.0:length_min=102.0:length_std=24.219111451024048:length_sum=2579.0:mismatch_avg=1.1666666666666667:mismatch_max=11.0:mismatch_min=0.0:mismatch_std=2.5495097567963922:mismatch_sum=21.0:name=N399078:qcovhsp_avg=98.96111111111112:qcovhsp_max=100.0:qcovhsp_min=96.2:qcovhsp_std=1.2083722103279304:qcovhsp_sum=1781.3000000000002:qend_avg=144.22222222222223:qend_max=182.0:qend_min=104.0:qend_std=24.39516720595569:qend_sum=2596.0:qstart_avg=2.111111111111111:qstart_max=5.0:qstart_min=1.0:qstart_std=1.5296631266542813:qstart_sum=38.0:ref_name_counter=RS_GCF_002094795.1_protein.faa_NZ_NBWC01000034.1_88@PF00015_full_PFAM.512.700--1||RS_GCF_002741075.1_protein.faa_NZ_CP016634.1_3776@PF00015_full_PFAM.500.700--8||RS_GCF_019139535.1_protein.faa_NZ_CP077073.1_4607@PF00015_full_PFAM.515.700--2||RS_GCF_900102675.1_protein.faa_NZ_FMYX01000007.1_142@PF00015_full_PFAM.500.700--6||RS_GCF_900110655.1_protein.faa_NZ_FOEQ01000001.1_777@PF00015_full_PFAM.519.700--1:scovhsp_avg=72.91111111111111:scovhsp_max=89.5:scovhsp_min=51.0:scovhsp_std=12.404974755831246:scovhsp_sum=1312.4:send_avg=163.05555555555554:send_max=179.0:send_min=129.0:send_std=17.965562554746143:send_sum=2935.0:sstart_avg=20.833333333333332:sstart_max=78.0:sstart_min=1.0:sstart_std=23.64753438210718:sstart_sum=375.0],(((((((RS_GCF_003231275.1_protein.faa_NZ_QKVL01000026.1_28@PF00015_full_PFAM.502.699:5e-09[&&NHX:Type=GTDB:gtdb_class=c__Gammaproteobacteria:gtdb_domain=d__Bacteria:gtdb_family=f__Pseudomonadaceae:gtdb_genus=g__Pseudomonas_E:gtdb_order=o__Pseudomonadales:gtdb_phylum=p__Proteobacteria:gtdb_species=s__Pseudomonas_E huaxiensis:heptad=MCP-40H:species=d__Bacteria_p__Proteobacteria_c__Gammaproteobacteria_o__Pseudomonadales_f__Pseudomonadaceae_g__Pseudomonas_E_s__Pseudomonas_E huaxiensis],RS_GCF_900187455.1_protein.faa_NZ_FYDX01000014.1_84@PF00015_full_PFAM.500.699:5e-09[&&NHX:Type=GTDB:gtdb_class=c__Gammaproteobacteria:gtdb_domain=d__Bacteria:gtdb_family=f__Pseudomonadaceae:gtdb_genus=g__Pseudomonas_E:gtdb_order=o__Pseudomonadales:gtdb_phylum=p__Proteobacteria:gtdb_species=s__Pseudomonas_E sp900187455:heptad=MCP-40H:species=d__Bacteria_p__Proteobacteria_c__Gammaproteobacteria_o__Pseudomonadales_f__Pseudomonadaceae_g__Pseudomonas_E_s__Pseudomonas_E sp900187455])0.919:5e-09[&&NHX:Sample_counter=:Type_counter=GTDB--2:capture_class_counter=:capture_domain_counter=:capture_family_counter=:capture_genus_counter=:capture_order_counter=:capture_phylum_counter=:capture_species_counter=:evoltype=D:gtdb_class_counter=c__Gammaproteobacteria--2:gtdb_domain_counter=d__Bacteria--2:gtdb_family_counter=f__Pseudomonadaceae--2:gtdb_genus_counter=g__Pseudomonas_E--2:gtdb_order_counter=o__Pseudomonadales--2:gtdb_phylum_counter=p__Proteobacteria--2:gtdb_species_counter=s__Pseudomonas_E huaxiensis--1||s__Pseudomonas_E sp900187455--1:heptad_counter=MCP-40H--2:lbd_counter=:lca=d__Bacteria:lca_tree=g__Pseudomonas_E:name=N399081:ref_name_counter=],eb0371ac-d89b-40d7-b530-c0db0f2b64e9_5@MCPsignal.156.285:5e-09[&&NHX:Sample=rhiztom3:Type=capture:besthit=100.0:bitscore=195.0:capture_class=c__Halobacteria:capture_domain=d__Archaea:capture_family=f__Haladaptataceae:capture_genus=g__Halorussus:capture_order=o__Halobacteriales:capture_phylum=p__Halobacteriota:capture_species=s__Halorussus ruber:evalue=2.64e-64:gapopen=0.0:heptad=MCP-40H:length=129.0:mismatch=0.0:qcovhsp=100.0:qend=129.0:qstart=1.0:ref_name=RS_GCF_003231275.1_protein.faa_NZ_QKVL01000026.1_28@PF00015_full_PFAM.502.699:scovhsp=65.5:send=177.0:sstart=49.0])0:5e-09[&&NHX:Sample_counter=rhiztom3--1:Type_counter=GTDB--2||capture--1:besthit_avg=100.0:besthit_max=100.0:besthit_min=100.0:besthit_std=0:besthit_sum=100.0:bitscore_avg=195.0:bitscore_max=195.0:bitscore_min=195.0:bitscore_std=0:bitscore_sum=195.0:capture_class_counter=c__Halobacteria--1:capture_domain_counter=d__Archaea--1:capture_family_counter=f__Haladaptataceae--1:capture_genus_counter=g__Halorussus--1:capture_order_counter=o__Halobacteriales--1:capture_phylum_counter=p__Halobacteriota--1:capture_species_counter=s__Halorussus ruber--1:evalue_avg=2.64e-64:evalue_max=2.64e-64:evalue_min=2.64e-64:evalue_std=0:evalue_sum=2.64e-64:gapopen_avg=0.0:gapopen_max=0.0:gapopen_min=0.0:gapopen_std=0:gapopen_sum=0.0:gtdb_class_counter=c__Gammaproteobacteria--2:gtdb_domain_counter=d__Bacteria--2:gtdb_family_counter=f__Pseudomonadaceae--2:gtdb_genus_counter=g__Pseudomonas_E--2:gtdb_order_counter=o__Pseudomonadales--2:gtdb_phylum_counter=p__Proteobacteria--2:gtdb_species_counter=s__Pseudomonas_E huaxiensis--1||s__Pseudomonas_E sp900187455--1:heptad_counter=MCP-40H--3:lbd_counter=:lca_tree=g__Pseudomonas_E:length_avg=129.0:length_max=129.0:length_min=129.0:length_std=0:length_sum=129.0:mismatch_avg=0.0:mismatch_max=0.0:mismatch_min=0.0:mismatch_std=0:mismatch_sum=0.0:name=N399083:qcovhsp_avg=100.0:qcovhsp_max=100.0:qcovhsp_min=100.0:qcovhsp_std=0:qcovhsp_sum=100.0:qend_avg=129.0:qend_max=129.0:qend_min=129.0:qend_std=0:qend_sum=129.0:qstart_avg=1.0:qstart_max=1.0:qstart_min=1.0:qstart_std=0:qstart_sum=1.0:ref_name_counter=RS_GCF_003231275.1_protein.faa_NZ_QKVL01000026.1_28@PF00015_full_PFAM.502.699--1:scovhsp_avg=65.5:scovhsp_max=65.5:scovhsp_min=65.5:scovhsp_std=0:scovhsp_sum=65.5:send_avg=177.0:send_max=177.0:send_min=177.0:send_std=0:send_sum=177.0:sstart_avg=49.0:sstart_max=49.0:sstart_min=49.0:sstart_std=0:sstart_sum=49.0],(((8ca1a129-e3bb-56d2-a0a3-d80d7d2926cb_1@MCPsignal.194.293:5e-09[&&NHX:Sample=rhiztom3:Type=capture:besthit=81.6:bitscore=138.0:capture_class=c__Gammaproteobacteria:capture_domain=d__Bacteria:capture_family=f__Pseudomonadaceae:capture_genus=g__Pseudomonas_E:capture_order=o__Pseudomonadales:capture_phylum=p__Proteobacteria:capture_species=s__Pseudomonas_E japonica:evalue=1.22e-42:gapopen=0.0:heptad=MCP-40H:length=98.0:mismatch=18.0:qcovhsp=99.0:qend=98.0:qstart=1.0:ref_name=RS_GCF_002906155.1_protein.faa_NZ_MUJK01000006.1_79@PF00015_full_PFAM.524.699:scovhsp=56.0:send=100.0:sstart=3.0],3cbc3414-1fcb-44fa-897e-675886301403_1@MCPsignal.166.292:5e-09[&&NHX:Sample=rhiztom3:Type=capture:besthit=93.6:bitscore=181.0:capture_class=c__Gammaproteobacteria:capture_domain=d__Bacteria:capture_family=f__Pseudomonadaceae:capture_genus=g__Pseudomonas_E:capture_order=o__Pseudomonadales:capture_phylum=p__Proteobacteria:capture_species=s__Pseudomonas_E japonica:evalue=1.08e-58:gapopen=0.0:heptad=MCP-40H:length=125.0:mismatch=8.0:qcovhsp=99.2:qend=125.0:qstart=1.0:ref_name=RS_GCF_001941965.1_protein.faa_NZ_MKZO01000001.1_105@PF00015_full_PFAM.499.699:scovhsp=62.5:send=125.0:sstart=1.0])0.973:0.0260976[&&NHX:Sample_counter=rhiztom3--2:Type_counter=capture--2:besthit_avg=87.6:besthit_max=93.6:besthit_min=81.6:besthit_std=8.48528137423857:besthit_sum=175.2:bitscore_avg=159.5:bitscore_max=181.0:bitscore_min=138.0:bitscore_std=30.405591591021544:bitscore_sum=319.0:capture_class_counter=c__Gammaproteobacteria--2:capture_domain_counter=d__Bacteria--2:capture_family_counter=f__Pseudomonadaceae--2:capture_genus_counter=g__Pseudomonas_E--2:capture_order_counter=o__Pseudomonadales--2:capture_phylum_counter=p__Proteobacteria--2:capture_species_counter=s__Pseudomonas_E japonica--2:evalue_avg=6.100000000000001e-43:evalue_max=1.22e-42:evalue_min=1.08e-58:evalue_std=8.62670273047588e-43:evalue_sum=1.2200000000000002e-42:gapopen_avg=0.0:gapopen_max=0.0:gapopen_min=0.0:gapopen_std=0.0:gapopen_sum=0.0:gtdb_class_counter=:gtdb_domain_counter=:gtdb_family_counter=:gtdb_genus_counter=:gtdb_order_counter=:gtdb_phylum_counter=:gtdb_species_counter=:heptad_counter=MCP-40H--2:lbd_counter=:length_avg=111.5:length_max=125.0:length_min=98.0:length_std=19.091883092036785:length_sum=223.0:mismatch_avg=13.0:mismatch_max=18.0:mismatch_min=8.0:mismatch_std=7.0710678118654755:mismatch_sum=26.0:name=N399086:qcovhsp_avg=99.1:qcovhsp_max=99.2:qcovhsp_min=99.0:qcovhsp_std=0.14142135623731153:qcovhsp_sum=198.2:qend_avg=111.5:qend_max=125.0:qend_min=98.0:qend_std=19.091883092036785:qend_sum=223.0:qstart_avg=1.0:qstart_max=1.0:qstart_min=1.0:qstart_std=0.0:qstart_sum=2.0:ref_name_counter=RS_GCF_001941965.1_protein.faa_NZ_MKZO01000001.1_105@PF00015_full_PFAM.499.699--1||RS_GCF_002906155.1_protein.faa_NZ_MUJK01000006.1_79@PF00015_full_PFAM.524.699--1:scovhsp_avg=59.25:scovhsp_max=62.5:scovhsp_min=56.0:scovhsp_std=4.596194077712559:scovhsp_sum=118.5:send_avg=112.5:send_max=125.0:send_min=100.0:send_std=17.67766952966369:send_sum=225.0:sstart_avg=2.0:sstart_max=3.0:sstart_min=1.0:sstart_std=1.4142135623730951:sstart_sum=4.0],((RS_GCF_000319305.2_protein.faa_NZ_AMWJ02000002.1_1559@PF00015_full_PFAM.510.699:5e-09[&&NHX:Type=GTDB:gtdb_class=c__Gammaproteobacteria:gtdb_domain=d__Bacteria:gtdb_family=f__Pseudomonadaceae:gtdb_genus=g__Pseudomonas_E:gtdb_order=o__Pseudomonadales:gtdb_phylum=p__Proteobacteria:gtdb_species=s__Pseudomonas_E putida_C:heptad=MCP-40H:species=d__Bacteria_p__Proteobacteria_c__Gammaproteobacteria_o__Pseudomonadales_f__Pseudomonadaceae_g__Pseudomonas_E_s__Pseudomonas_E putida_C],RS_GCF_001941965.1_protein.faa_NZ_MKZO01000001.1_105@PF00015_full_PFAM.499.699:5e-09[&&NHX:Type=GTDB:gtdb_class=c__Gammaproteobacteria:gtdb_domain=d__Bacteria:gtdb_family=f__Pseudomonadaceae:gtdb_genus=g__Pseudomonas_E:gtdb_order=o__Pseudomonadales:gtdb_phylum=p__Proteobacteria:gtdb_species=s__Pseudomonas_E putida_L:heptad=MCP-40H:species=d__Bacteria_p__Proteobacteria_c__Gammaproteobacteria_o__Pseudomonadales_f__Pseudomonadaceae_g__Pseudomonas_E_s__Pseudomonas_E putida_L])0.725:5e-09[&&NHX:Sample_counter=:Type_counter=GTDB--2:capture_class_counter=:capture_domain_counter=:capture_family_counter=:capture_genus_counter=:capture_order_counter=:capture_phylum_counter=:capture_species_counter=:evoltype=D:gtdb_class_counter=c__Gammaproteobacteria--2:gtdb_domain_counter=d__Bacteria--2:gtdb_family_counter=f__Pseudomonadaceae--2:gtdb_genus_counter=g__Pseudomonas_E--2:gtdb_order_counter=o__Pseudomonadales--2:gtdb_phylum_counter=p__Proteobacteria--2:gtdb_species_counter=s__Pseudomonas_E putida_C--1||s__Pseudomonas_E putida_L--1:heptad_counter=MCP-40H--2:lbd_counter=:lca=d__Bacteria:lca_tree=g__Pseudomonas_E:name=N399089:ref_name_counter=],b13b1480-6a78-4a9a-9892-d55b11bd9bca_3@MCPsignal.185.338:5e-09[&&NHX:Sample=rhiztom3:Type=capture:besthit=97.4:bitscore=230.0:capture_class=c__Gammaproteobacteria:capture_domain=d__Bacteria:capture_family=f__Pseudomonadaceae:capture_genus=g__Pseudomonas_E:capture_order=o__Pseudomonadales:capture_phylum=p__Proteobacteria:capture_species=s__Pseudomonas_E putida_L:evalue=1.41e-77:gapopen=0.0:heptad=MCP-40H:length=153.0:mismatch=4.0:qcovhsp=100.0:qend=153.0:qstart=1.0:ref_name=RS_GCF_003231275.1_protein.faa_NZ_QKVL01000026.1_28@PF00015_full_PFAM.502.699:scovhsp=77.7:send=177.0:sstart=25.0])0.946:5e-09[&&NHX:Sample_counter=rhiztom3--1:Type_counter=GTDB--2||capture--1:besthit_avg=97.4:besthit_max=97.4:besthit_min=97.4:besthit_std=0:besthit_sum=97.4:bitscore_avg=230.0:bitscore_max=230.0:bitscore_min=230.0:bitscore_std=0:bitscore_sum=230.0:capture_class_counter=c__Gammaproteobacteria--1:capture_domain_counter=d__Bacteria--1:capture_family_counter=f__Pseudomonadaceae--1:capture_genus_counter=g__Pseudomonas_E--1:capture_order_counter=o__Pseudomonadales--1:capture_phylum_counter=p__Proteobacteria--1:capture_species_counter=s__Pseudomonas_E putida_L--1:evalue_avg=1.41e-77:evalue_max=1.41e-77:evalue_min=1.41e-77:evalue_std=0:evalue_sum=1.41e-77:gapopen_avg=0.0:gapopen_max=0.0:gapopen_min=0.0:gapopen_std=0:gapopen_sum=0.0:gtdb_class_counter=c__Gammaproteobacteria--2:gtdb_domain_counter=d__Bacteria--2:gtdb_family_counter=f__Pseudomonadaceae--2:gtdb_genus_counter=g__Pseudomonas_E--2:gtdb_order_counter=o__Pseudomonadales--2:gtdb_phylum_counter=p__Proteobacteria--2:gtdb_species_counter=s__Pseudomonas_E putida_C--1||s__Pseudomonas_E putida_L--1:heptad_counter=MCP-40H--3:lbd_counter=:lca_tree=g__Pseudomonas_E:length_avg=153.0:length_max=153.0:length_min=153.0:length_std=0:length_sum=153.0:mismatch_avg=4.0:mismatch_max=4.0:mismatch_min=4.0:mismatch_std=0:mismatch_sum=4.0:name=N399091:qcovhsp_avg=100.0:qcovhsp_max=100.0:qcovhsp_min=100.0:qcovhsp_std=0:qcovhsp_sum=100.0:qend_avg=153.0:qend_max=153.0:qend_min=153.0:qend_std=0:qend_sum=153.0:qstart_avg=1.0:qstart_max=1.0:qstart_min=1.0:qstart_std=0:qstart_sum=1.0:ref_name_counter=RS_GCF_003231275.1_protein.faa_NZ_QKVL01000026.1_28@PF00015_full_PFAM.502.699--1:scovhsp_avg=77.7:scovhsp_max=77.7:scovhsp_min=77.7:scovhsp_std=0:scovhsp_sum=77.7:send_avg=177.0:send_max=177.0:send_min=177.0:send_std=0:send_sum=177.0:sstart_avg=25.0:sstart_max=25.0:sstart_min=25.0:sstart_std=0:sstart_sum=25.0])0.527:0.011837[&&NHX:Sample_counter=rhiztom3--3:Type_counter=GTDB--2||capture--3:besthit_avg=90.86666666666667:besthit_max=97.4:besthit_min=81.6:besthit_std=8.24701966369266:besthit_sum=272.6:bitscore_avg=183.0:bitscore_max=230.0:bitscore_min=138.0:bitscore_std=46.03259714593562:bitscore_sum=549.0:capture_class_counter=c__Gammaproteobacteria--3:capture_domain_counter=d__Bacteria--3:capture_family_counter=f__Pseudomonadaceae--3:capture_genus_counter=g__Pseudomonas_E--3:capture_order_counter=o__Pseudomonadales--3:capture_phylum_counter=p__Proteobacteria--3:capture_species_counter=s__Pseudomonas_E japonica--2||s__Pseudomonas_E putida_L--1:evalue_avg=4.066666666666667e-43:evalue_max=1.22e-42:evalue_min=1.41e-77:evalue_std=7.043673284113434e-43:evalue_sum=1.2200000000000002e-42:gapopen_avg=0.0:gapopen_max=0.0:gapopen_min=0.0:gapopen_std=0.0:gapopen_sum=0.0:gtdb_class_counter=c__Gammaproteobacteria--2:gtdb_domain_counter=d__Bacteria--2:gtdb_family_counter=f__Pseudomonadaceae--2:gtdb_genus_counter=g__Pseudomonas_E--2:gtdb_order_counter=o__Pseudomonadales--2:gtdb_phylum_counter=p__Proteobacteria--2:gtdb_species_counter=s__Pseudomonas_E putida_C--1||s__Pseudomonas_E putida_L--1:heptad_counter=MCP-40H--5:lbd_counter=:lca_tree=g__Pseudomonas_E:length_avg=125.33333333333333:length_max=153.0:length_min=98.0:length_std=27.501515109777742:length_sum=376.0:mismatch_avg=10.0:mismatch_max=18.0:mismatch_min=4.0:mismatch_std=7.211102550927978:mismatch_sum=30.0:name=N399092:qcovhsp_avg=99.39999999999999:qcovhsp_max=100.0:qcovhsp_min=99.0:qcovhsp_std=0.5291502622129176:qcovhsp_sum=298.2:qend_avg=125.33333333333333:qend_max=153.0:qend_min=98.0:qend_std=27.501515109777742:qend_sum=376.0:qstart_avg=1.0:qstart_max=1.0:qstart_min=1.0:qstart_std=0.0:qstart_sum=3.0:ref_name_counter=RS_GCF_001941965.1_protein.faa_NZ_MKZO01000001.1_105@PF00015_full_PFAM.499.699--1||RS_GCF_002906155.1_protein.faa_NZ_MUJK01000006.1_79@PF00015_full_PFAM.524.699--1||RS_GCF_003231275.1_protein.faa_NZ_QKVL01000026.1_28@PF00015_full_PFAM.502.699--1:scovhsp_avg=65.39999999999999:scovhsp_max=77.7:scovhsp_min=56.0:scovhsp_std=11.136875683960922:scovhsp_sum=196.2:send_avg=134.0:send_max=177.0:send_min=100.0:send_std=39.28103868280471:send_sum=402.0:sstart_avg=9.666666666666666:sstart_max=25.0:sstart_min=1.0:sstart_std=13.316656236958787:sstart_sum=29.0],(RS_GCF_900188455.1_protein.faa_NZ_FZOL01000024.1_22@PF00015_full_PFAM.501.699:5e-09[&&NHX:Type=GTDB:gtdb_class=c__Gammaproteobacteria:gtdb_domain=d__Bacteria:gtdb_family=f__Pseudomonadaceae:gtdb_genus=g__Pseudomonas_E:gtdb_order=o__Pseudomonadales:gtdb_phylum=p__Proteobacteria:gtdb_species=s__Pseudomonas_E japonica:heptad=MCP-40H:species=d__Bacteria_p__Proteobacteria_c__Gammaproteobacteria_o__Pseudomonadales_f__Pseudomonadaceae_g__Pseudomonas_E_s__Pseudomonas_E japonica],afe9a066-8be2-473e-b290-a6f483f454f8_4@MCPsignal.137.228:0.0348082[&&NHX:Sample=rhiztom3:Type=capture:capture_class=c__Alphaproteobacteria:capture_domain=d__Bacteria:capture_family=f__Magnetospirillaceae:capture_genus=g__Phaeospirillum:capture_order=o__Rhodospirillales:capture_phylum=p__Proteobacteria:capture_species=s__Phaeospirillum sp903853455:heptad=MCP-40H])0.836:0.0107725[&&NHX:Sample_counter=rhiztom3--1:Type_counter=GTDB--1||capture--1:capture_class_counter=c__Alphaproteobacteria--1:capture_domain_counter=d__Bacteria--1:capture_family_counter=f__Magnetospirillaceae--1:capture_genus_counter=g__Phaeospirillum--1:capture_order_counter=o__Rhodospirillales--1:capture_phylum_counter=p__Proteobacteria--1:capture_species_counter=s__Phaeospirillum sp903853455--1:gtdb_class_counter=c__Gammaproteobacteria--1:gtdb_domain_counter=d__Bacteria--1:gtdb_family_counter=f__Pseudomonadaceae--1:gtdb_genus_counter=g__Pseudomonas_E--1:gtdb_order_counter=o__Pseudomonadales--1:gtdb_phylum_counter=p__Proteobacteria--1:gtdb_species_counter=s__Pseudomonas_E japonica--1:heptad_counter=MCP-40H--2:lbd_counter=:lca_tree=s__Pseudomonas_E japonica:name=N399095:ref_name_counter=])0.627:0.00993393[&&NHX:Sample_counter=rhiztom3--4:Type_counter=GTDB--3||capture--4:besthit_avg=90.86666666666667:besthit_max=97.4:besthit_min=81.6:besthit_std=8.24701966369266:besthit_sum=272.6:bitscore_avg=183.0:bitscore_max=230.0:bitscore_min=138.0:bitscore_std=46.03259714593562:bitscore_sum=549.0:capture_class_counter=c__Alphaproteobacteria--1||c__Gammaproteobacteria--3:capture_domain_counter=d__Bacteria--4:capture_family_counter=f__Magnetospirillaceae--1||f__Pseudomonadaceae--3:capture_genus_counter=g__Phaeospirillum--1||g__Pseudomonas_E--3:capture_order_counter=o__Pseudomonadales--3||o__Rhodospirillales--1:capture_phylum_counter=p__Proteobacteria--4:capture_species_counter=s__Phaeospirillum sp903853455--1||s__Pseudomonas_E japonica--2||s__Pseudomonas_E putida_L--1:evalue_avg=4.066666666666667e-43:evalue_max=1.22e-42:evalue_min=1.41e-77:evalue_std=7.043673284113434e-43:evalue_sum=1.2200000000000002e-42:gapopen_avg=0.0:gapopen_max=0.0:gapopen_min=0.0:gapopen_std=0.0:gapopen_sum=0.0:gtdb_class_counter=c__Gammaproteobacteria--3:gtdb_domain_counter=d__Bacteria--3:gtdb_family_counter=f__Pseudomonadaceae--3:gtdb_genus_counter=g__Pseudomonas_E--3:gtdb_order_counter=o__Pseudomonadales--3:gtdb_phylum_counter=p__Proteobacteria--3:gtdb_species_counter=s__Pseudomonas_E japonica--1||s__Pseudomonas_E putida_C--1||s__Pseudomonas_E putida_L--1:heptad_counter=MCP-40H--7:lbd_counter=:lca_tree=g__Pseudomonas_E:length_avg=125.33333333333333:length_max=153.0:length_min=98.0:length_std=27.50151510977774:length_sum=376.0:mismatch_avg=10.0:mismatch_max=18.0:mismatch_min=4.0:mismatch_std=7.211102550927978:mismatch_sum=30.0:name=N399096:qcovhsp_avg=99.39999999999999:qcovhsp_max=100.0:qcovhsp_min=99.0:qcovhsp_std=0.5291502622129176:qcovhsp_sum=298.2:qend_avg=125.33333333333333:qend_max=153.0:qend_min=98.0:qend_std=27.50151510977774:qend_sum=376.0:qstart_avg=1.0:qstart_max=1.0:qstart_min=1.0:qstart_std=0.0:qstart_sum=3.0:ref_name_counter=RS_GCF_001941965.1_protein.faa_NZ_MKZO01000001.1_105@PF00015_full_PFAM.499.699--1||RS_GCF_002906155.1_protein.faa_NZ_MUJK01000006.1_79@PF00015_full_PFAM.524.699--1||RS_GCF_003231275.1_protein.faa_NZ_QKVL01000026.1_28@PF00015_full_PFAM.502.699--1:scovhsp_avg=65.39999999999999:scovhsp_max=77.7:scovhsp_min=56.0:scovhsp_std=11.136875683960922:scovhsp_sum=196.2:send_avg=134.0:send_max=177.0:send_min=100.0:send_std=39.28103868280471:send_sum=402.0:sstart_avg=9.666666666666666:sstart_max=25.0:sstart_min=1.0:sstart_std=13.316656236958787:sstart_sum=29.0])0.831:0.0140179[&&NHX:Sample_counter=rhiztom3--5:Type_counter=GTDB--5||capture--5:besthit_avg=93.15:besthit_max=100.0:besthit_min=81.6:besthit_std=8.13613339779202:besthit_sum=372.6:bitscore_avg=186.0:bitscore_max=230.0:bitscore_min=138.0:bitscore_std=38.06135397836849:bitscore_sum=744.0:capture_class_counter=c__Alphaproteobacteria--1||c__Gammaproteobacteria--3||c__Halobacteria--1:capture_domain_counter=d__Archaea--1||d__Bacteria--4:capture_family_counter=f__Haladaptataceae--1||f__Magnetospirillaceae--1||f__Pseudomonadaceae--3:capture_genus_counter=g__Halorussus--1||g__Phaeospirillum--1||g__Pseudomonas_E--3:capture_order_counter=o__Halobacteriales--1||o__Pseudomonadales--3||o__Rhodospirillales--1:capture_phylum_counter=p__Halobacteriota--1||p__Proteobacteria--4:capture_species_counter=s__Halorussus ruber--1||s__Phaeospirillum sp903853455--1||s__Pseudomonas_E japonica--2||s__Pseudomonas_E putida_L--1:evalue_avg=3.0500000000000006e-43:evalue_max=1.22e-42:evalue_min=1.41e-77:evalue_std=6.1e-43:evalue_sum=1.2200000000000002e-42:gapopen_avg=0.0:gapopen_max=0.0:gapopen_min=0.0:gapopen_std=0.0:gapopen_sum=0.0:gtdb_class_counter=c__Gammaproteobacteria--5:gtdb_domain_counter=d__Bacteria--5:gtdb_family_counter=f__Pseudomonadaceae--5:gtdb_genus_counter=g__Pseudomonas_E--5:gtdb_order_counter=o__Pseudomonadales--5:gtdb_phylum_counter=p__Proteobacteria--5:gtdb_species_counter=s__Pseudomonas_E huaxiensis--1||s__Pseudomonas_E japonica--1||s__Pseudomonas_E putida_C--1||s__Pseudomonas_E putida_L--1||s__Pseudomonas_E sp900187455--1:heptad_counter=MCP-40H--10:lbd_counter=:lca_tree=g__Pseudomonas_E:length_avg=126.25:length_max=153.0:length_min=98.0:length_std=22.52961014605742:length_sum=505.0:mismatch_avg=7.5:mismatch_max=18.0:mismatch_min=0.0:mismatch_std=7.724420150837645:mismatch_sum=30.0:name=N399097:qcovhsp_avg=99.55:qcovhsp_max=100.0:qcovhsp_min=99.0:qcovhsp_std=0.525991127935316:qcovhsp_sum=398.2:qend_avg=126.25:qend_max=153.0:qend_min=98.0:qend_std=22.52961014605742:qend_sum=505.0:qstart_avg=1.0:qstart_max=1.0:qstart_min=1.0:qstart_std=0.0:qstart_sum=4.0:ref_name_counter=RS_GCF_001941965.1_protein.faa_NZ_MKZO01000001.1_105@PF00015_full_PFAM.499.699--1||RS_GCF_002906155.1_protein.faa_NZ_MUJK01000006.1_79@PF00015_full_PFAM.524.699--1||RS_GCF_003231275.1_protein.faa_NZ_QKVL01000026.1_28@PF00015_full_PFAM.502.699--2:scovhsp_avg=65.425:scovhsp_max=77.7:scovhsp_min=56.0:scovhsp_std=9.093358382174689:scovhsp_sum=261.7:send_avg=144.75:send_max=177.0:send_min=100.0:send_std=38.61239006674757:send_sum=579.0:sstart_avg=19.5:sstart_max=49.0:sstart_min=1.0:sstart_std=22.47220505424423:sstart_sum=78.0],((((01bf9b5e-bb46-4e0e-a0c4-a6afe3f0e186_6@MCPsignal.27.149:0.0278559[&&NHX:Sample=rhiztom3:Type=capture:besthit=80.2:bitscore=161.0:capture_class=c__Gammaproteobacteria:capture_domain=d__Bacteria:capture_family=f__Pseudomonadaceae:capture_genus=g__Pseudomonas_E:capture_order=o__Pseudomonadales:capture_phylum=p__Proteobacteria:capture_species=s__Pseudomonas_E qingdaonensis:evalue=7.85e-51:gapopen=1.0:heptad=MCP-40H:length=121.0:mismatch=23.0:qcovhsp=98.4:qend=122.0:qstart=3.0:ref_name=GB_GCA_018827205.1_protein.faa_JAHJXZ010000116.1_8@PF00015_full_PFAM.501.704:scovhsp=59.6:send=181.0:sstart=61.0],ed6da7ca-c3d2-4087-a0f8-086fc9afd549_6@MCPsignal.31.189:5e-09[&&NHX:Sample=rhiztom1:Type=capture:besthit=87.3:bitscore=228.0:capture_class=c__Gammaproteobacteria:capture_domain=d__Bacteria:capture_family=f__Pseudomonadaceae:capture_genus=g__Pseudomonas_E:capture_order=o__Pseudomonadales:capture_phylum=p__Proteobacteria:capture_species=s__Pseudomonas_E qingdaonensis:evalue=8.52e-77:gapopen=1.0:heptad=MCP-40H:length=158.0:mismatch=19.0:qcovhsp=100.0:qend=158.0:qstart=1.0:ref_name=GB_GCA_018827205.1_protein.faa_JAHJXZ010000116.1_8@PF00015_full_PFAM.501.704:scovhsp=77.3:send=181.0:sstart=25.0])0:5e-09[&&NHX:Sample_counter=rhiztom1--1||rhiztom3--1:Type_counter=capture--2:besthit_avg=83.75:besthit_max=87.3:besthit_min=80.2:besthit_std=5.020458146424484:besthit_sum=167.5:bitscore_avg=194.5:bitscore_max=228.0:bitscore_min=161.0:bitscore_std=47.37615433949868:bitscore_sum=389.0:capture_class_counter=c__Gammaproteobacteria--2:capture_domain_counter=d__Bacteria--2:capture_family_counter=f__Pseudomonadaceae--2:capture_genus_counter=g__Pseudomonas_E--2:capture_order_counter=o__Pseudomonadales--2:capture_phylum_counter=p__Proteobacteria--2:capture_species_counter=s__Pseudomonas_E qingdaonensis--2:evalue_avg=3.925e-51:evalue_max=7.85e-51:evalue_min=8.52e-77:evalue_std=5.550788232314398e-51:evalue_sum=7.85e-51:gapopen_avg=1.0:gapopen_max=1.0:gapopen_min=1.0:gapopen_std=0.0:gapopen_sum=2.0:gtdb_class_counter=:gtdb_domain_counter=:gtdb_family_counter=:gtdb_genus_counter=:gtdb_order_counter=:gtdb_phylum_counter=:gtdb_species_counter=:heptad_counter=MCP-40H--2:lbd_counter=:length_avg=139.5:length_max=158.0:length_min=121.0:length_std=26.16295090390226:length_sum=279.0:mismatch_avg=21.0:mismatch_max=23.0:mismatch_min=19.0:mismatch_std=2.8284271247461903:mismatch_sum=42.0:name=N399100:qcovhsp_avg=99.2:qcovhsp_max=100.0:qcovhsp_min=98.4:qcovhsp_std=1.131370849898472:qcovhsp_sum=198.4:qend_avg=140.0:qend_max=158.0:qend_min=122.0:qend_std=25.45584412271571:qend_sum=280.0:qstart_avg=2.0:qstart_max=3.0:qstart_min=1.0:qstart_std=1.4142135623730951:qstart_sum=4.0:ref_name_counter=GB_GCA_018827205.1_protein.faa_JAHJXZ010000116.1_8@PF00015_full_PFAM.501.704--2:scovhsp_avg=68.45:scovhsp_max=77.3:scovhsp_min=59.6:scovhsp_std=12.515790027001888:scovhsp_sum=136.9:send_avg=181.0:send_max=181.0:send_min=181.0:send_std=0.0:send_sum=362.0:sstart_avg=43.0:sstart_max=61.0:sstart_min=25.0:sstart_std=25.45584412271571:sstart_sum=86.0],(RS_GCF_002806685.1_protein.faa_NZ_PHTD01000016.1_19@PF00015_full_PFAM.497.701:5e-09[&&NHX:Type=GTDB:gtdb_class=c__Gammaproteobacteria:gtdb_domain=d__Bacteria:gtdb_family=f__Pseudomonadaceae:gtdb_genus=g__Pseudomonas_E:gtdb_order=o__Pseudomonadales:gtdb_phylum=p__Proteobacteria:gtdb_species=s__Pseudomonas_E qingdaonensis:heptad=MCP-40H:species=d__Bacteria_p__Proteobacteria_c__Gammaproteobacteria_o__Pseudomonadales_f__Pseudomonadaceae_g__Pseudomonas_E_s__Pseudomonas_E qingdaonensis],(a5576c93-5a19-40ec-b34c-e5a84a50bc42_3@MCPsignal.59.186:6e-09[&&NHX:Sample=rhiztom1:Type=capture:besthit=92.9:bitscore=174.0:capture_class=c__Gammaproteobacteria:capture_domain=d__Bacteria:capture_family=f__Pseudomonadaceae:capture_genus=g__Pseudomonas_E:capture_order=o__Pseudomonadales:capture_phylum=p__Proteobacteria:capture_species=s__Pseudomonas_E qingdaonensis:evalue=5.53e-56:gapopen=0.0:heptad=MCP-40H:length=127.0:mismatch=9.0:qcovhsp=100.0:qend=127.0:qstart=1.0:ref_name=RS_GCF_003231275.1_protein.faa_NZ_QKVL01000026.1_28@PF00015_full_PFAM.502.699:scovhsp=64.5:send=177.0:sstart=51.0],698d70eb-d78f-4d06-bda7-d9ce84523665_2@MCPsignal.216.377:0.0551409[&&NHX:Sample=rhiztom3:Type=capture:besthit=98.1:bitscore=226.0:capture_class=c__Gammaproteobacteria:capture_domain=d__Bacteria:capture_family=f__Pseudomonadaceae:capture_genus=g__Pseudomonas_E:capture_order=o__Pseudomonadales:capture_phylum=p__Proteobacteria:capture_species=s__Pseudomonas_E qingdaonensis:evalue=1.15e-75:gapopen=0.0:heptad=MCP-40H:length=161.0:mismatch=3.0:qcovhsp=100.0:qend=161.0:qstart=1.0:ref_name=RS_GCF_002806685.1_protein.faa_NZ_PHTD01000016.1_19@PF00015_full_PFAM.497.701:scovhsp=78.9:send=161.0:sstart=1.0])0.851:0.00400994[&&NHX:Sample_counter=rhiztom1--1||rhiztom3--1:Type_counter=capture--2:besthit_avg=95.5:besthit_max=98.1:besthit_min=92.9:besthit_std=3.676955262170039:besthit_sum=191.0:bitscore_avg=200.0:bitscore_max=226.0:bitscore_min=174.0:bitscore_std=36.76955262170047:bitscore_sum=400.0:capture_class_counter=c__Gammaproteobacteria--2:capture_domain_counter=d__Bacteria--2:capture_family_counter=f__Pseudomonadaceae--2:capture_genus_counter=g__Pseudomonas_E--2:capture_order_counter=o__Pseudomonadales--2:capture_phylum_counter=p__Proteobacteria--2:capture_species_counter=s__Pseudomonas_E qingdaonensis--2:evalue_avg=2.765e-56:evalue_max=5.53e-56:evalue_min=1.15e-75:evalue_std=3.910300499961608e-56:evalue_sum=5.53e-56:gapopen_avg=0.0:gapopen_max=0.0:gapopen_min=0.0:gapopen_std=0.0:gapopen_sum=0.0:gtdb_class_counter=:gtdb_domain_counter=:gtdb_family_counter=:gtdb_genus_counter=:gtdb_order_counter=:gtdb_phylum_counter=:gtdb_species_counter=:heptad_counter=MCP-40H--2:lbd_counter=:length_avg=144.0:length_max=161.0:length_min=127.0:length_std=24.041630560342615:length_sum=288.0:mismatch_avg=6.0:mismatch_max=9.0:mismatch_min=3.0:mismatch_std=4.242640687119285:mismatch_sum=12.0:name=N399104:qcovhsp_avg=100.0:qcovhsp_max=100.0:qcovhsp_min=100.0:qcovhsp_std=0.0:qcovhsp_sum=200.0:qend_avg=144.0:qend_max=161.0:qend_min=127.0:qend_std=24.041630560342615:qend_sum=288.0:qstart_avg=1.0:qstart_max=1.0:qstart_min=1.0:qstart_std=0.0:qstart_sum=2.0:ref_name_counter=RS_GCF_002806685.1_protein.faa_NZ_PHTD01000016.1_19@PF00015_full_PFAM.497.701--1||RS_GCF_003231275.1_protein.faa_NZ_QKVL01000026.1_28@PF00015_full_PFAM.502.699--1:scovhsp_avg=71.7:scovhsp_max=78.9:scovhsp_min=64.5:scovhsp_std=10.182337649086287:scovhsp_sum=143.4:send_avg=169.0:send_max=177.0:send_min=161.0:send_std=11.313708498984761:send_sum=338.0:sstart_avg=26.0:sstart_max=51.0:sstart_min=1.0:sstart_std=35.35533905932738:sstart_sum=52.0])0:5e-09[&&NHX:Sample_counter=rhiztom1--1||rhiztom3--1:Type_counter=GTDB--1||capture--2:besthit_avg=95.5:besthit_max=98.1:besthit_min=92.9:besthit_std=3.676955262170039:besthit_sum=191.0:bitscore_avg=200.0:bitscore_max=226.0:bitscore_min=174.0:bitscore_std=36.76955262170047:bitscore_sum=400.0:capture_class_counter=c__Gammaproteobacteria--2:capture_domain_counter=d__Bacteria--2:capture_family_counter=f__Pseudomonadaceae--2:capture_genus_counter=g__Pseudomonas_E--2:capture_order_counter=o__Pseudomonadales--2:capture_phylum_counter=p__Proteobacteria--2:capture_species_counter=s__Pseudomonas_E qingdaonensis--2:evalue_avg=2.765e-56:evalue_max=5.53e-56:evalue_min=1.15e-75:evalue_std=3.910300499961608e-56:evalue_sum=5.53e-56:gapopen_avg=0.0:gapopen_max=0.0:gapopen_min=0.0:gapopen_std=0.0:gapopen_sum=0.0:gtdb_class_counter=c__Gammaproteobacteria--1:gtdb_domain_counter=d__Bacteria--1:gtdb_family_counter=f__Pseudomonadaceae--1:gtdb_genus_counter=g__Pseudomonas_E--1:gtdb_order_counter=o__Pseudomonadales--1:gtdb_phylum_counter=p__Proteobacteria--1:gtdb_species_counter=s__Pseudomonas_E qingdaonensis--1:heptad_counter=MCP-40H--3:lbd_counter=:lca_tree=s__Pseudomonas_E qingdaonensis:length_avg=144.0:length_max=161.0:length_min=127.0:length_std=24.041630560342615:length_sum=288.0:mismatch_avg=6.0:mismatch_max=9.0:mismatch_min=3.0:mismatch_std=4.242640687119285:mismatch_sum=12.0:name=N399105:qcovhsp_avg=100.0:qcovhsp_max=100.0:qcovhsp_min=100.0:qcovhsp_std=0.0:qcovhsp_sum=200.0:qend_avg=144.0:qend_max=161.0:qend_min=127.0:qend_std=24.041630560342615:qend_sum=288.0:qstart_avg=1.0:qstart_max=1.0:qstart_min=1.0:qstart_std=0.0:qstart_sum=2.0:ref_name_counter=RS_GCF_002806685.1_protein.faa_NZ_PHTD01000016.1_19@PF00015_full_PFAM.497.701--1||RS_GCF_003231275.1_protein.faa_NZ_QKVL01000026.1_28@PF00015_full_PFAM.502.699--1:scovhsp_avg=71.7:scovhsp_max=78.9:scovhsp_min=64.5:scovhsp_std=10.182337649086287:scovhsp_sum=143.4:send_avg=169.0:send_max=177.0:send_min=161.0:send_std=11.313708498984761:send_sum=338.0:sstart_avg=26.0:sstart_max=51.0:sstart_min=1.0:sstart_std=35.35533905932738:sstart_sum=52.0])0.808:0.00673033[&&NHX:Sample_counter=rhiztom1--2||rhiztom3--2:Type_counter=GTDB--1||capture--4:besthit_avg=89.625:besthit_max=98.1:besthit_min=80.2:besthit_std=7.676533505864912:besthit_sum=358.5:bitscore_avg=197.25:bitscore_max=228.0:bitscore_min=161.0:bitscore_std=34.76947895305115:bitscore_sum=789.0:capture_class_counter=c__Gammaproteobacteria--4:capture_domain_counter=d__Bacteria--4:capture_family_counter=f__Pseudomonadaceae--4:capture_genus_counter=g__Pseudomonas_E--4:capture_order_counter=o__Pseudomonadales--4:capture_phylum_counter=p__Proteobacteria--4:capture_species_counter=s__Pseudomonas_E qingdaonensis--4:evalue_avg=1.962513825e-51:evalue_max=7.85e-51:evalue_min=8.52e-77:evalue_std=3.924990783419904e-51:evalue_sum=7.8500553e-51:gapopen_avg=0.5:gapopen_max=1.0:gapopen_min=0.0:gapopen_std=0.5773502691896257:gapopen_sum=2.0:gtdb_class_counter=c__Gammaproteobacteria--1:gtdb_domain_counter=d__Bacteria--1:gtdb_family_counter=f__Pseudomonadaceae--1:gtdb_genus_counter=g__Pseudomonas_E--1:gtdb_order_counter=o__Pseudomonadales--1:gtdb_phylum_counter=p__Proteobacteria--1:gtdb_species_counter=s__Pseudomonas_E qingdaonensis--1:heptad_counter=MCP-40H--5:lbd_counter=:lca_tree=s__Pseudomonas_E qingdaonensis:length_avg=141.75:length_max=161.0:length_min=121.0:length_std=20.678088241743563:length_sum=567.0:mismatch_avg=13.5:mismatch_max=23.0:mismatch_min=3.0:mismatch_std=9.146948489341495:mismatch_sum=54.0:name=N399106:qcovhsp_avg=99.6:qcovhsp_max=100.0:qcovhsp_min=98.4:qcovhsp_std=0.799999999999997:qcovhsp_sum=398.4:qend_avg=142.0:qend_max=161.0:qend_min=122.0:qend_std=20.346989949375804:qend_sum=568.0:qstart_avg=1.5:qstart_max=3.0:qstart_min=1.0:qstart_std=1.0:qstart_sum=6.0:ref_name_counter=GB_GCA_018827205.1_protein.faa_JAHJXZ010000116.1_8@PF00015_full_PFAM.501.704--2||RS_GCF_002806685.1_protein.faa_NZ_PHTD01000016.1_19@PF00015_full_PFAM.497.701--1||RS_GCF_003231275.1_protein.faa_NZ_QKVL01000026.1_28@PF00015_full_PFAM.502.699--1:scovhsp_avg=70.075:scovhsp_max=78.9:scovhsp_min=59.6:scovhsp_std=9.502411974511174:scovhsp_sum=280.3:send_avg=175.0:send_max=181.0:send_min=161.0:send_std=9.521904571390467:send_sum=700.0:sstart_avg=34.5:sstart_max=61.0:sstart_min=1.0:sstart_std=27.0:sstart_sum=138.0],(5cc752f7-b50d-4aa9-816f-7270d355c315_5@MCPsignal.285.409:5e-09[&&NHX:Sample=rhiztom3:Type=capture:capture_class=c__Gammaproteobacteria:capture_domain=d__Bacteria:capture_family=f__Pseudomonadaceae:capture_genus=g__Pseudomonas_E:capture_order=o__Pseudomonadales:capture_phylum=p__Proteobacteria:capture_species=s__Pseudomonas_E qingdaonensis:heptad=MCP-40H],5295834c-2081-47a7-8a59-61439201896e_2@MCPsignal.279.404:5e-09[&&NHX:Sample=rhiztom3:Type=capture:capture_class=c__Gammaproteobacteria:capture_domain=d__Bacteria:capture_family=f__Pseudomonadaceae:capture_genus=g__Pseudomonas_E:capture_order=o__Pseudomonadales:capture_phylum=p__Proteobacteria:capture_species=s__Pseudomonas_E qingdaonensis:heptad=MCP-40H])0.979:0.0334392[&&NHX:Sample_counter=rhiztom3--2:Type_counter=capture--2:capture_class_counter=c__Gammaproteobacteria--2:capture_domain_counter=d__Bacteria--2:capture_family_counter=f__Pseudomonadaceae--2:capture_genus_counter=g__Pseudomonas_E--2:capture_order_counter=o__Pseudomonadales--2:capture_phylum_counter=p__Proteobacteria--2:capture_species_counter=s__Pseudomonas_E qingdaonensis--2:gtdb_class_counter=:gtdb_domain_counter=:gtdb_family_counter=:gtdb_genus_counter=:gtdb_order_counter=:gtdb_phylum_counter=:gtdb_species_counter=:heptad_counter=MCP-40H--2:lbd_counter=:name=N399109:ref_name_counter=])0:5e-09[&&NHX:Sample_counter=rhiztom1--2||rhiztom3--4:Type_counter=GTDB--1||capture--6:besthit_avg=89.625:besthit_max=98.1:besthit_min=80.2:besthit_std=7.676533505864911:besthit_sum=358.5:bitscore_avg=197.25:bitscore_max=228.0:bitscore_min=161.0:bitscore_std=34.76947895305115:bitscore_sum=789.0:capture_class_counter=c__Gammaproteobacteria--6:capture_domain_counter=d__Bacteria--6:capture_family_counter=f__Pseudomonadaceae--6:capture_genus_counter=g__Pseudomonas_E--6:capture_order_counter=o__Pseudomonadales--6:capture_phylum_counter=p__Proteobacteria--6:capture_species_counter=s__Pseudomonas_E qingdaonensis--6:evalue_avg=1.962513825e-51:evalue_max=7.85e-51:evalue_min=8.52e-77:evalue_std=3.924990783419904e-51:evalue_sum=7.8500553e-51:gapopen_avg=0.5:gapopen_max=1.0:gapopen_min=0.0:gapopen_std=0.5773502691896257:gapopen_sum=2.0:gtdb_class_counter=c__Gammaproteobacteria--1:gtdb_domain_counter=d__Bacteria--1:gtdb_family_counter=f__Pseudomonadaceae--1:gtdb_genus_counter=g__Pseudomonas_E--1:gtdb_order_counter=o__Pseudomonadales--1:gtdb_phylum_counter=p__Proteobacteria--1:gtdb_species_counter=s__Pseudomonas_E qingdaonensis--1:heptad_counter=MCP-40H--7:lbd_counter=:lca_tree=s__Pseudomonas_E qingdaonensis:length_avg=141.75:length_max=161.0:length_min=121.0:length_std=20.678088241743563:length_sum=567.0:mismatch_avg=13.5:mismatch_max=23.0:mismatch_min=3.0:mismatch_std=9.146948489341495:mismatch_sum=54.0:name=N399110:qcovhsp_avg=99.6:qcovhsp_max=100.0:qcovhsp_min=98.4:qcovhsp_std=0.7999999999999972:qcovhsp_sum=398.4:qend_avg=142.0:qend_max=161.0:qend_min=122.0:qend_std=20.346989949375804:qend_sum=568.0:qstart_avg=1.5:qstart_max=3.0:qstart_min=1.0:qstart_std=1.0:qstart_sum=6.0:ref_name_counter=GB_GCA_018827205.1_protein.faa_JAHJXZ010000116.1_8@PF00015_full_PFAM.501.704--2||RS_GCF_002806685.1_protein.faa_NZ_PHTD01000016.1_19@PF00015_full_PFAM.497.701--1||RS_GCF_003231275.1_protein.faa_NZ_QKVL01000026.1_28@PF00015_full_PFAM.502.699--1:scovhsp_avg=70.075:scovhsp_max=78.9:scovhsp_min=59.6:scovhsp_std=9.502411974511174:scovhsp_sum=280.3:send_avg=175.0:send_max=181.0:send_min=161.0:send_std=9.521904571390467:send_sum=700.0:sstart_avg=34.5:sstart_max=61.0:sstart_min=1.0:sstart_std=27.0:sstart_sum=138.0],RS_GCF_019168305.1_protein.faa_NZ_JAHTBI010000037.1_47@PF00015_full_PFAM.505.699:0.00797258[&&NHX:Type=GTDB:gtdb_class=c__Gammaproteobacteria:gtdb_domain=d__Bacteria:gtdb_family=f__Pseudomonadaceae:gtdb_genus=g__Pseudomonas_E:gtdb_order=o__Pseudomonadales:gtdb_phylum=p__Proteobacteria:gtdb_species=s__Pseudomonas_E sp019168305:heptad=MCP-40H:species=d__Bacteria_p__Proteobacteria_c__Gammaproteobacteria_o__Pseudomonadales_f__Pseudomonadaceae_g__Pseudomonas_E_s__Pseudomonas_E sp019168305])0.958:0.0166018[&&NHX:Sample_counter=rhiztom1--2||rhiztom3--4:Type_counter=GTDB--2||capture--6:besthit_avg=89.625:besthit_max=98.1:besthit_min=80.2:besthit_std=7.676533505864911:besthit_sum=358.5:bitscore_avg=197.25:bitscore_max=228.0:bitscore_min=161.0:bitscore_std=34.76947895305115:bitscore_sum=789.0:capture_class_counter=c__Gammaproteobacteria--6:capture_domain_counter=d__Bacteria--6:capture_family_counter=f__Pseudomonadaceae--6:capture_genus_counter=g__Pseudomonas_E--6:capture_order_counter=o__Pseudomonadales--6:capture_phylum_counter=p__Proteobacteria--6:capture_species_counter=s__Pseudomonas_E qingdaonensis--6:evalue_avg=1.962513825e-51:evalue_max=7.85e-51:evalue_min=8.52e-77:evalue_std=3.924990783419904e-51:evalue_sum=7.8500553e-51:gapopen_avg=0.5:gapopen_max=1.0:gapopen_min=0.0:gapopen_std=0.5773502691896257:gapopen_sum=2.0:gtdb_class_counter=c__Gammaproteobacteria--2:gtdb_domain_counter=d__Bacteria--2:gtdb_family_counter=f__Pseudomonadaceae--2:gtdb_genus_counter=g__Pseudomonas_E--2:gtdb_order_counter=o__Pseudomonadales--2:gtdb_phylum_counter=p__Proteobacteria--2:gtdb_species_counter=s__Pseudomonas_E qingdaonensis--1||s__Pseudomonas_E sp019168305--1:heptad_counter=MCP-40H--8:lbd_counter=:lca_tree=g__Pseudomonas_E:length_avg=141.75:length_max=161.0:length_min=121.0:length_std=20.678088241743563:length_sum=567.0:mismatch_avg=13.5:mismatch_max=23.0:mismatch_min=3.0:mismatch_std=9.146948489341495:mismatch_sum=54.0:name=N399112:qcovhsp_avg=99.6:qcovhsp_max=100.0:qcovhsp_min=98.4:qcovhsp_std=0.7999999999999972:qcovhsp_sum=398.4:qend_avg=142.0:qend_max=161.0:qend_min=122.0:qend_std=20.346989949375804:qend_sum=568.0:qstart_avg=1.5:qstart_max=3.0:qstart_min=1.0:qstart_std=1.0:qstart_sum=6.0:ref_name_counter=GB_GCA_018827205.1_protein.faa_JAHJXZ010000116.1_8@PF00015_full_PFAM.501.704--2||RS_GCF_002806685.1_protein.faa_NZ_PHTD01000016.1_19@PF00015_full_PFAM.497.701--1||RS_GCF_003231275.1_protein.faa_NZ_QKVL01000026.1_28@PF00015_full_PFAM.502.699--1:scovhsp_avg=70.075:scovhsp_max=78.9:scovhsp_min=59.6:scovhsp_std=9.502411974511174:scovhsp_sum=280.3:send_avg=175.0:send_max=181.0:send_min=161.0:send_std=9.521904571390467:send_sum=700.0:sstart_avg=34.5:sstart_max=61.0:sstart_min=1.0:sstart_std=27.0:sstart_sum=138.0])0.83:0.00791849[&&NHX:Sample_counter=rhiztom1--2||rhiztom3--9:Type_counter=GTDB--7||capture--11:besthit_avg=91.3875:besthit_max=100.0:besthit_min=80.2:besthit_std=7.5614506355781845:besthit_sum=731.1:bitscore_avg=191.625:bitscore_max=230.0:bitscore_min=138.0:bitscore_std=34.28009626590917:bitscore_sum=1533.0:capture_class_counter=c__Alphaproteobacteria--1||c__Gammaproteobacteria--9||c__Halobacteria--1:capture_domain_counter=d__Archaea--1||d__Bacteria--10:capture_family_counter=f__Haladaptataceae--1||f__Magnetospirillaceae--1||f__Pseudomonadaceae--9:capture_genus_counter=g__Halorussus--1||g__Phaeospirillum--1||g__Pseudomonas_E--9:capture_order_counter=o__Halobacteriales--1||o__Pseudomonadales--9||o__Rhodospirillales--1:capture_phylum_counter=p__Halobacteriota--1||p__Proteobacteria--10:capture_species_counter=s__Halorussus ruber--1||s__Phaeospirillum sp903853455--1||s__Pseudomonas_E japonica--2||s__Pseudomonas_E putida_L--1||s__Pseudomonas_E qingdaonensis--6:evalue_avg=1.5250000098125695e-43:evalue_max=1.22e-42:evalue_min=1.41e-77:evalue_std=4.313351361273064e-43:evalue_sum=1.2200000078500556e-42:gapopen_avg=0.25:gapopen_max=1.0:gapopen_min=0.0:gapopen_std=0.4629100498862757:gapopen_sum=2.0:gtdb_class_counter=c__Gammaproteobacteria--7:gtdb_domain_counter=d__Bacteria--7:gtdb_family_counter=f__Pseudomonadaceae--7:gtdb_genus_counter=g__Pseudomonas_E--7:gtdb_order_counter=o__Pseudomonadales--7:gtdb_phylum_counter=p__Proteobacteria--7:gtdb_species_counter=s__Pseudomonas_E huaxiensis--1||s__Pseudomonas_E japonica--1||s__Pseudomonas_E putida_C--1||s__Pseudomonas_E putida_L--1||s__Pseudomonas_E qingdaonensis--1||s__Pseudomonas_E sp019168305--1||s__Pseudomonas_E sp900187455--1:heptad_counter=MCP-40H--18:lbd_counter=:lca_tree=g__Pseudomonas_E:length_avg=134.0:length_max=161.0:length_min=98.0:length_std=21.666300363203945:length_sum=1072.0:mismatch_avg=10.5:mismatch_max=23.0:mismatch_min=0.0:mismatch_std=8.468428763016531:mismatch_sum=84.0:name=N399113:qcovhsp_avg=99.57499999999999:qcovhsp_max=100.0:qcovhsp_min=98.4:qcovhsp_std=0.6273527146441835:qcovhsp_sum=796.5999999999999:qend_avg=134.125:qend_max=161.0:qend_min=98.0:qend_std=21.58331035115526:qend_sum=1073.0:qstart_avg=1.25:qstart_max=3.0:qstart_min=1.0:qstart_std=0.7071067811865476:qstart_sum=10.0:ref_name_counter=GB_GCA_018827205.1_protein.faa_JAHJXZ010000116.1_8@PF00015_full_PFAM.501.704--2||RS_GCF_001941965.1_protein.faa_NZ_MKZO01000001.1_105@PF00015_full_PFAM.499.699--1||RS_GCF_002806685.1_protein.faa_NZ_PHTD01000016.1_19@PF00015_full_PFAM.497.701--1||RS_GCF_002906155.1_protein.faa_NZ_MUJK01000006.1_79@PF00015_full_PFAM.524.699--1||RS_GCF_003231275.1_protein.faa_NZ_QKVL01000026.1_28@PF00015_full_PFAM.502.699--3:scovhsp_avg=67.75:scovhsp_max=78.9:scovhsp_min=56.0:scovhsp_std=8.961823793976633:scovhsp_sum=542.0:send_avg=159.875:send_max=181.0:send_min=100.0:send_std=30.647477174195874:send_sum=1279.0:sstart_avg=27.0:sstart_max=61.0:sstart_min=1.0:sstart_std=24.35452436700124:sstart_sum=216.0],RS_GCF_003105155.1_protein.faa_NZ_QETK01000003.1_65@PF00015_full_PFAM.500.699:0.00586622[&&NHX:Type=GTDB:gtdb_class=c__Gammaproteobacteria:gtdb_domain=d__Bacteria:gtdb_family=f__Pseudomonadaceae:gtdb_genus=g__Pseudomonas_E:gtdb_order=o__Pseudomonadales:gtdb_phylum=p__Proteobacteria:gtdb_species=s__Pseudomonas_E sp003105155:heptad=MCP-40H:species=d__Bacteria_p__Proteobacteria_c__Gammaproteobacteria_o__Pseudomonadales_f__Pseudomonadaceae_g__Pseudomonas_E_s__Pseudomonas_E sp003105155])0.889:0.0109389[&&NHX:Sample_counter=rhiztom1--2||rhiztom3--9:Type_counter=GTDB--8||capture--11:besthit_avg=91.3875:besthit_max=100.0:besthit_min=80.2:besthit_std=7.5614506355781845:besthit_sum=731.1:bitscore_avg=191.625:bitscore_max=230.0:bitscore_min=138.0:bitscore_std=34.28009626590917:bitscore_sum=1533.0:capture_class_counter=c__Alphaproteobacteria--1||c__Gammaproteobacteria--9||c__Halobacteria--1:capture_domain_counter=d__Archaea--1||d__Bacteria--10:capture_family_counter=f__Haladaptataceae--1||f__Magnetospirillaceae--1||f__Pseudomonadaceae--9:capture_genus_counter=g__Halorussus--1||g__Phaeospirillum--1||g__Pseudomonas_E--9:capture_order_counter=o__Halobacteriales--1||o__Pseudomonadales--9||o__Rhodospirillales--1:capture_phylum_counter=p__Halobacteriota--1||p__Proteobacteria--10:capture_species_counter=s__Halorussus ruber--1||s__Phaeospirillum sp903853455--1||s__Pseudomonas_E japonica--2||s__Pseudomonas_E putida_L--1||s__Pseudomonas_E qingdaonensis--6:evalue_avg=1.5250000098125693e-43:evalue_max=1.22e-42:evalue_min=1.41e-77:evalue_std=4.313351361273064e-43:evalue_sum=1.2200000078500554e-42:gapopen_avg=0.25:gapopen_max=1.0:gapopen_min=0.0:gapopen_std=0.4629100498862757:gapopen_sum=2.0:gtdb_class_counter=c__Gammaproteobacteria--8:gtdb_domain_counter=d__Bacteria--8:gtdb_family_counter=f__Pseudomonadaceae--8:gtdb_genus_counter=g__Pseudomonas_E--8:gtdb_order_counter=o__Pseudomonadales--8:gtdb_phylum_counter=p__Proteobacteria--8:gtdb_species_counter=s__Pseudomonas_E huaxiensis--1||s__Pseudomonas_E japonica--1||s__Pseudomonas_E putida_C--1||s__Pseudomonas_E putida_L--1||s__Pseudomonas_E qingdaonensis--1||s__Pseudomonas_E sp003105155--1||s__Pseudomonas_E sp019168305--1||s__Pseudomonas_E sp900187455--1:heptad_counter=MCP-40H--19:lbd_counter=:lca_tree=g__Pseudomonas_E:length_avg=134.0:length_max=161.0:length_min=98.0:length_std=21.666300363203945:length_sum=1072.0:mismatch_avg=10.5:mismatch_max=23.0:mismatch_min=0.0:mismatch_std=8.468428763016531:mismatch_sum=84.0:name=N399115:qcovhsp_avg=99.575:qcovhsp_max=100.0:qcovhsp_min=98.4:qcovhsp_std=0.6273527146441835:qcovhsp_sum=796.6:qend_avg=134.125:qend_max=161.0:qend_min=98.0:qend_std=21.58331035115526:qend_sum=1073.0:qstart_avg=1.25:qstart_max=3.0:qstart_min=1.0:qstart_std=0.7071067811865476:qstart_sum=10.0:ref_name_counter=GB_GCA_018827205.1_protein.faa_JAHJXZ010000116.1_8@PF00015_full_PFAM.501.704--2||RS_GCF_001941965.1_protein.faa_NZ_MKZO01000001.1_105@PF00015_full_PFAM.499.699--1||RS_GCF_002806685.1_protein.faa_NZ_PHTD01000016.1_19@PF00015_full_PFAM.497.701--1||RS_GCF_002906155.1_protein.faa_NZ_MUJK01000006.1_79@PF00015_full_PFAM.524.699--1||RS_GCF_003231275.1_protein.faa_NZ_QKVL01000026.1_28@PF00015_full_PFAM.502.699--3:scovhsp_avg=67.75:scovhsp_max=78.9:scovhsp_min=56.0:scovhsp_std=8.961823793976633:scovhsp_sum=542.0:send_avg=159.875:send_max=181.0:send_min=100.0:send_std=30.647477174195874:send_sum=1279.0:sstart_avg=27.0:sstart_max=61.0:sstart_min=1.0:sstart_std=24.35452436700124:sstart_sum=216.0],((RS_GCF_004353925.1_protein.faa_NZ_SMOK01000009.1_24@PF00015_full_PFAM.502.699:0.00368218[&&NHX:Type=GTDB:gtdb_class=c__Gammaproteobacteria:gtdb_domain=d__Bacteria:gtdb_family=f__Pseudomonadaceae:gtdb_genus=g__Pseudomonas_E:gtdb_order=o__Pseudomonadales:gtdb_phylum=p__Proteobacteria:gtdb_species=s__Pseudomonas_E sp004353925:heptad=MCP-40H:species=d__Bacteria_p__Proteobacteria_c__Gammaproteobacteria_o__Pseudomonadales_f__Pseudomonadaceae_g__Pseudomonas_E_s__Pseudomonas_E sp004353925],RS_GCF_004214895.1_protein.faa_NZ_CP035952.1_1075@PF00015_full_PFAM.503.699:0.011159[&&NHX:Type=GTDB:gtdb_class=c__Gammaproteobacteria:gtdb_domain=d__Bacteria:gtdb_family=f__Pseudomonadaceae:gtdb_genus=g__Pseudomonas_E:gtdb_order=o__Pseudomonadales:gtdb_phylum=p__Proteobacteria:gtdb_species=s__Pseudomonas_E sp004214895:heptad=MCP-40H:species=d__Bacteria_p__Proteobacteria_c__Gammaproteobacteria_o__Pseudomonadales_f__Pseudomonadaceae_g__Pseudomonas_E_s__Pseudomonas_E sp004214895])0:5e-09[&&NHX:Sample_counter=:Type_counter=GTDB--2:capture_class_counter=:capture_domain_counter=:capture_family_counter=:capture_genus_counter=:capture_order_counter=:capture_phylum_counter=:capture_species_counter=:evoltype=D:gtdb_class_counter=c__Gammaproteobacteria--2:gtdb_domain_counter=d__Bacteria--2:gtdb_family_counter=f__Pseudomonadaceae--2:gtdb_genus_counter=g__Pseudomonas_E--2:gtdb_order_counter=o__Pseudomonadales--2:gtdb_phylum_counter=p__Proteobacteria--2:gtdb_species_counter=s__Pseudomonas_E sp004214895--1||s__Pseudomonas_E sp004353925--1:heptad_counter=MCP-40H--2:lbd_counter=:lca=d__Bacteria:lca_tree=g__Pseudomonas_E:name=N399118:ref_name_counter=],((((RS_GCF_000746525.1_protein.faa_NZ_CP009048.1_4560@PF00015_full_PFAM.501.699:0.00363304[&&NHX:Type=GTDB:gtdb_class=c__Gammaproteobacteria:gtdb_domain=d__Bacteria:gtdb_family=f__Pseudomonadaceae:gtdb_genus=g__Pseudomonas_E:gtdb_order=o__Pseudomonadales:gtdb_phylum=p__Proteobacteria:gtdb_species=s__Pseudomonas_E alkylphenolica:heptad=MCP-40H:species=d__Bacteria_p__Proteobacteria_c__Gammaproteobacteria_o__Pseudomonadales_f__Pseudomonadaceae_g__Pseudomonas_E_s__Pseudomonas_E alkylphenolica],((RS_GCF_016009175.1_protein.faa_NZ_JADUCM010000003.1_129@PF00015_full_PFAM.500.699:0[&&NHX:Type=GTDB:gtdb_class=c__Gammaproteobacteria:gtdb_domain=d__Bacteria:gtdb_family=f__Pseudomonadaceae:gtdb_genus=g__Pseudomonas_E:gtdb_order=o__Pseudomonadales:gtdb_phylum=p__Proteobacteria:gtdb_species=s__Pseudomonas_E alkylphenolica_B:heptad=MCP-40H:species=d__Bacteria_p__Proteobacteria_c__Gammaproteobacteria_o__Pseudomonadales_f__Pseudomonadaceae_g__Pseudomonas_E_s__Pseudomonas_E alkylphenolica_B],RS_GCF_004025535.1_protein.faa_NZ_QJRG01000034.1_686@PF00015_full_PFAM.500.699:0[&&NHX:Type=GTDB:gtdb_class=c__Gammaproteobacteria:gtdb_domain=d__Bacteria:gtdb_family=f__Pseudomonadaceae:gtdb_genus=g__Pseudomonas_E:gtdb_order=o__Pseudomonadales:gtdb_phylum=p__Proteobacteria:gtdb_species=s__Pseudomonas_E alkylphenolica_A:heptad=MCP-40H:species=d__Bacteria_p__Proteobacteria_c__Gammaproteobacteria_o__Pseudomonadales_f__Pseudomonadaceae_g__Pseudomonas_E_s__Pseudomonas_E alkylphenolica_A]):0.0111026[&&NHX:Sample_counter=:Type_counter=GTDB--2:capture_class_counter=:capture_domain_counter=:capture_family_counter=:capture_genus_counter=:capture_order_counter=:capture_phylum_counter=:capture_species_counter=:evoltype=D:gtdb_class_counter=c__Gammaproteobacteria--2:gtdb_domain_counter=d__Bacteria--2:gtdb_family_counter=f__Pseudomonadaceae--2:gtdb_genus_counter=g__Pseudomonas_E--2:gtdb_order_counter=o__Pseudomonadales--2:gtdb_phylum_counter=p__Proteobacteria--2:gtdb_species_counter=s__Pseudomonas_E alkylphenolica_A--1||s__Pseudomonas_E alkylphenolica_B--1:heptad_counter=MCP-40H--2:lbd_counter=:lca=d__Bacteria:lca_tree=g__Pseudomonas_E:name=N399122:ref_name_counter=],RS_GCF_003024385.1_protein.faa_NZ_PVZN01000003.1_208@PF00015_full_PFAM.498.699:0.00712815[&&NHX:Type=GTDB:gtdb_class=c__Gammaproteobacteria:gtdb_domain=d__Bacteria:gtdb_family=f__Pseudomonadaceae:gtdb_genus=g__Pseudomonas_E:gtdb_order=o__Pseudomonadales:gtdb_phylum=p__Proteobacteria:gtdb_species=s__Pseudomonas_E sp003024385:heptad=MCP-40H:species=d__Bacteria_p__Proteobacteria_c__Gammaproteobacteria_o__Pseudomonadales_f__Pseudomonadaceae_g__Pseudomonas_E_s__Pseudomonas_E sp003024385])0.751:0.00357289[&&NHX:Sample_counter=:Type_counter=GTDB--3:capture_class_counter=:capture_domain_counter=:capture_family_counter=:capture_genus_counter=:capture_order_counter=:capture_phylum_counter=:capture_species_counter=:evoltype=D:gtdb_class_counter=c__Gammaproteobacteria--3:gtdb_domain_counter=d__Bacteria--3:gtdb_family_counter=f__Pseudomonadaceae--3:gtdb_genus_counter=g__Pseudomonas_E--3:gtdb_order_counter=o__Pseudomonadales--3:gtdb_phylum_counter=p__Proteobacteria--3:gtdb_species_counter=s__Pseudomonas_E alkylphenolica_A--1||s__Pseudomonas_E alkylphenolica_B--1||s__Pseudomonas_E sp003024385--1:heptad_counter=MCP-40H--3:lbd_counter=:lca=d__Bacteria:lca_tree=g__Pseudomonas_E:name=N399124:ref_name_counter=])0.784:0.00359363[&&NHX:Sample_counter=:Type_counter=GTDB--4:capture_class_counter=:capture_domain_counter=:capture_family_counter=:capture_genus_counter=:capture_order_counter=:capture_phylum_counter=:capture_species_counter=:evoltype=D:gtdb_class_counter=c__Gammaproteobacteria--4:gtdb_domain_counter=d__Bacteria--4:gtdb_family_counter=f__Pseudomonadaceae--4:gtdb_genus_counter=g__Pseudomonas_E--4:gtdb_order_counter=o__Pseudomonadales--4:gtdb_phylum_counter=p__Proteobacteria--4:gtdb_species_counter=s__Pseudomonas_E alkylphenolica--1||s__Pseudomonas_E alkylphenolica_A--1||s__Pseudomonas_E alkylphenolica_B--1||s__Pseudomonas_E sp003024385--1:heptad_counter=MCP-40H--4:lbd_counter=:lca=d__Bacteria:lca_tree=g__Pseudomonas_E:name=N399125:ref_name_counter=],(RS_GCF_000425805.1_protein.faa_NZ_AUED01000017.1_140@PF00015_full_PFAM.497.699:0.00709244[&&NHX:Type=GTDB:gtdb_class=c__Gammaproteobacteria:gtdb_domain=d__Bacteria:gtdb_family=f__Pseudomonadaceae:gtdb_genus=g__Pseudomonas_E:gtdb_order=o__Pseudomonadales:gtdb_phylum=p__Proteobacteria:gtdb_species=s__Pseudomonas_E vranovensis:heptad=MCP-40H:species=d__Bacteria_p__Proteobacteria_c__Gammaproteobacteria_o__Pseudomonadales_f__Pseudomonadaceae_g__Pseudomonas_E_s__Pseudomonas_E vranovensis],(RS_GCF_018417635.1_protein.faa_NZ_CP071007.1_4559@PF00015_full_PFAM.513.699:0.00401631[&&NHX:Type=GTDB:gtdb_class=c__Gammaproteobacteria:gtdb_domain=d__Bacteria:gtdb_family=f__Pseudomonadaceae:gtdb_genus=g__Pseudomonas_E:gtdb_order=o__Pseudomonadales:gtdb_phylum=p__Proteobacteria:gtdb_species=s__Pseudomonas_E sp900101695:heptad=MCP-40H:species=d__Bacteria_p__Proteobacteria_c__Gammaproteobacteria_o__Pseudomonadales_f__Pseudomonadaceae_g__Pseudomonas_E_s__Pseudomonas_E sp900101695],(RS_GCF_000800615.1_protein.faa_NZ_KN639176.1_3241@PF00015_full_PFAM.515.699:5e-09[&&NHX:Type=GTDB:gtdb_class=c__Gammaproteobacteria:gtdb_domain=d__Bacteria:gtdb_family=f__Pseudomonadaceae:gtdb_genus=g__Pseudomonas_E:gtdb_order=o__Pseudomonadales:gtdb_phylum=p__Proteobacteria:gtdb_species=s__Pseudomonas_E putida_F:heptad=MCP-40H:species=d__Bacteria_p__Proteobacteria_c__Gammaproteobacteria_o__Pseudomonadales_f__Pseudomonadaceae_g__Pseudomonas_E_s__Pseudomonas_E putida_F],RS_GCF_000955815.1_protein.faa_NZ_JYOC01000022.1_128@PF00015_full_PFAM.513.699:0.00797499[&&NHX:Type=GTDB:gtdb_class=c__Gammaproteobacteria:gtdb_domain=d__Bacteria:gtdb_family=f__Pseudomonadaceae:gtdb_genus=g__Pseudomonas_E:gtdb_order=o__Pseudomonadales:gtdb_phylum=p__Proteobacteria:gtdb_species=s__Pseudomonas_E sp000955815:heptad=MCP-40H:species=d__Bacteria_p__Proteobacteria_c__Gammaproteobacteria_o__Pseudomonadales_f__Pseudomonadaceae_g__Pseudomonas_E_s__Pseudomonas_E sp000955815])0:5e-09[&&NHX:Sample_counter=:Type_counter=GTDB--2:capture_class_counter=:capture_domain_counter=:capture_family_counter=:capture_genus_counter=:capture_order_counter=:capture_phylum_counter=:capture_species_counter=:evoltype=D:gtdb_class_counter=c__Gammaproteobacteria--2:gtdb_domain_counter=d__Bacteria--2:gtdb_family_counter=f__Pseudomonadaceae--2:gtdb_genus_counter=g__Pseudomonas_E--2:gtdb_order_counter=o__Pseudomonadales--2:gtdb_phylum_counter=p__Proteobacteria--2:gtdb_species_counter=s__Pseudomonas_E putida_F--1||s__Pseudomonas_E sp000955815--1:heptad_counter=MCP-40H--2:lbd_counter=:lca=d__Bacteria:lca_tree=g__Pseudomonas_E:name=N399130:ref_name_counter=])0.781:0.00406225[&&NHX:Sample_counter=:Type_counter=GTDB--3:capture_class_counter=:capture_domain_counter=:capture_family_counter=:capture_genus_counter=:capture_order_counter=:capture_phylum_counter=:capture_species_counter=:evoltype=D:gtdb_class_counter=c__Gammaproteobacteria--3:gtdb_domain_counter=d__Bacteria--3:gtdb_family_counter=f__Pseudomonadaceae--3:gtdb_genus_counter=g__Pseudomonas_E--3:gtdb_order_counter=o__Pseudomonadales--3:gtdb_phylum_counter=p__Proteobacteria--3:gtdb_species_counter=s__Pseudomonas_E putida_F--1||s__Pseudomonas_E sp000955815--1||s__Pseudomonas_E sp900101695--1:heptad_counter=MCP-40H--3:lbd_counter=:lca=d__Bacteria:lca_tree=g__Pseudomonas_E:name=N399131:ref_name_counter=])0.861:0.00701331[&&NHX:Sample_counter=:Type_counter=GTDB--4:capture_class_counter=:capture_domain_counter=:capture_family_counter=:capture_genus_counter=:capture_order_counter=:capture_phylum_counter=:capture_species_counter=:evoltype=D:gtdb_class_counter=c__Gammaproteobacteria--4:gtdb_domain_counter=d__Bacteria--4:gtdb_family_counter=f__Pseudomonadaceae--4:gtdb_genus_counter=g__Pseudomonas_E--4:gtdb_order_counter=o__Pseudomonadales--4:gtdb_phylum_counter=p__Proteobacteria--4:gtdb_species_counter=s__Pseudomonas_E putida_F--1||s__Pseudomonas_E sp000955815--1||s__Pseudomonas_E sp900101695--1||s__Pseudomonas_E vranovensis--1:heptad_counter=MCP-40H--4:lbd_counter=:lca=d__Bacteria:lca_tree=g__Pseudomonas_E:name=N399132:ref_name_counter=])0.779:0.00354595[&&NHX:Sample_counter=:Type_counter=GTDB--8:capture_class_counter=:capture_domain_counter=:capture_family_counter=:capture_genus_counter=:capture_order_counter=:capture_phylum_counter=:capture_species_counter=:evoltype=D:gtdb_class_counter=c__Gammaproteobacteria--8:gtdb_domain_counter=d__Bacteria--8:gtdb_family_counter=f__Pseudomonadaceae--8:gtdb_genus_counter=g__Pseudomonas_E--8:gtdb_order_counter=o__Pseudomonadales--8:gtdb_phylum_counter=p__Proteobacteria--8:gtdb_species_counter=s__Pseudomonas_E alkylphenolica--1||s__Pseudomonas_E alkylphenolica_A--1||s__Pseudomonas_E alkylphenolica_B--1||s__Pseudomonas_E putida_F--1||s__Pseudomonas_E sp000955815--1||s__Pseudomonas_E sp003024385--1||s__Pseudomonas_E sp900101695--1||s__Pseudomonas_E vranovensis--1:heptad_counter=MCP-40H--8:lbd_counter=:lca=d__Bacteria:lca_tree=g__Pseudomonas_E:name=N399133:ref_name_counter=],RS_GCF_000259195.1_protein.faa_NZ_JH650777.1_58@PF00015_full_PFAM.503.699:0.00366415[&&NHX:Type=GTDB:gtdb_class=c__Gammaproteobacteria:gtdb_domain=d__Bacteria:gtdb_family=f__Pseudomonadaceae:gtdb_genus=g__Pseudomonas_E:gtdb_order=o__Pseudomonadales:gtdb_phylum=p__Proteobacteria:gtdb_species=s__Pseudomonas_E donghuensis:heptad=MCP-40H:species=d__Bacteria_p__Proteobacteria_c__Gammaproteobacteria_o__Pseudomonadales_f__Pseudomonadaceae_g__Pseudomonas_E_s__Pseudomonas_E donghuensis])0.775:0.00353913[&&NHX:Sample_counter=:Type_counter=GTDB--9:capture_class_counter=:capture_domain_counter=:capture_family_counter=:capture_genus_counter=:capture_order_counter=:capture_phylum_counter=:capture_species_counter=:evoltype=D:gtdb_class_counter=c__Gammaproteobacteria--9:gtdb_domain_counter=d__Bacteria--9:gtdb_family_counter=f__Pseudomonadaceae--9:gtdb_genus_counter=g__Pseudomonas_E--9:gtdb_order_counter=o__Pseudomonadales--9:gtdb_phylum_counter=p__Proteobacteria--9:gtdb_species_counter=s__Pseudomonas_E alkylphenolica--1||s__Pseudomonas_E alkylphenolica_A--1||s__Pseudomonas_E alkylphenolica_B--1||s__Pseudomonas_E donghuensis--1||s__Pseudomonas_E putida_F--1||s__Pseudomonas_E sp000955815--1||s__Pseudomonas_E sp003024385--1||s__Pseudomonas_E sp900101695--1||s__Pseudomonas_E vranovensis--1:heptad_counter=MCP-40H--9:lbd_counter=:lca=d__Bacteria:lca_tree=g__Pseudomonas_E:name=N399135:ref_name_counter=],RS_GCF_900497695.1_protein.faa_NZ_UIDD01000011.1_254@PF00015_full_PFAM.519.699:5e-09[&&NHX:Type=GTDB:gtdb_class=c__Gammaproteobacteria:gtdb_domain=d__Bacteria:gtdb_family=f__Pseudomonadaceae:gtdb_genus=g__Pseudomonas_E:gtdb_order=o__Pseudomonadales:gtdb_phylum=p__Proteobacteria:gtdb_species=s__Pseudomonas_E wadenswilerensis:heptad=MCP-40H:species=d__Bacteria_p__Proteobacteria_c__Gammaproteobacteria_o__Pseudomonadales_f__Pseudomonadaceae_g__Pseudomonas_E_s__Pseudomonas_E wadenswilerensis])0:5e-09[&&NHX:Sample_counter=:Type_counter=GTDB--10:capture_class_counter=:capture_domain_counter=:capture_family_counter=:capture_genus_counter=:capture_order_counter=:capture_phylum_counter=:capture_species_counter=:evoltype=D:gtdb_class_counter=c__Gammaproteobacteria--10:gtdb_domain_counter=d__Bacteria--10:gtdb_family_counter=f__Pseudomonadaceae--10:gtdb_genus_counter=g__Pseudomonas_E--10:gtdb_order_counter=o__Pseudomonadales--10:gtdb_phylum_counter=p__Proteobacteria--10:gtdb_species_counter=s__Pseudomonas_E alkylphenolica--1||s__Pseudomonas_E alkylphenolica_A--1||s__Pseudomonas_E alkylphenolica_B--1||s__Pseudomonas_E donghuensis--1||s__Pseudomonas_E putida_F--1||s__Pseudomonas_E sp000955815--1||s__Pseudomonas_E sp003024385--1||s__Pseudomonas_E sp900101695--1||s__Pseudomonas_E vranovensis--1||s__Pseudomonas_E wadenswilerensis--1:heptad_counter=MCP-40H--10:lbd_counter=:lca=d__Bacteria:lca_tree=g__Pseudomonas_E:name=N399137:ref_name_counter=])0.893:0.00995214[&&NHX:Sample_counter=:Type_counter=GTDB--12:capture_class_counter=:capture_domain_counter=:capture_family_counter=:capture_genus_counter=:capture_order_counter=:capture_phylum_counter=:capture_species_counter=:evoltype=D:gtdb_class_counter=c__Gammaproteobacteria--12:gtdb_domain_counter=d__Bacteria--12:gtdb_family_counter=f__Pseudomonadaceae--12:gtdb_genus_counter=g__Pseudomonas_E--12:gtdb_order_counter=o__Pseudomonadales--12:gtdb_phylum_counter=p__Proteobacteria--12:gtdb_species_counter=s__Pseudomonas_E alkylphenolica--1||s__Pseudomonas_E alkylphenolica_A--1||s__Pseudomonas_E alkylphenolica_B--1||s__Pseudomonas_E donghuensis--1||s__Pseudomonas_E putida_F--1||s__Pseudomonas_E sp000955815--1||s__Pseudomonas_E sp003024385--1||s__Pseudomonas_E sp004214895--1||s__Pseudomonas_E sp004353925--1||s__Pseudomonas_E sp900101695--1||s__Pseudomonas_E vranovensis--1||s__Pseudomonas_E wadenswilerensis--1:heptad_counter=MCP-40H--12:lbd_counter=:lca=d__Bacteria:lca_tree=g__Pseudomonas_E:name=N399138:ref_name_counter=])0.867:0.00862598[&&NHX:Sample_counter=rhiztom1--2||rhiztom3--9:Type_counter=GTDB--20||capture--11:besthit_avg=91.3875:besthit_max=100.0:besthit_min=80.2:besthit_std=7.5614506355781845:besthit_sum=731.1:bitscore_avg=191.625:bitscore_max=230.0:bitscore_min=138.0:bitscore_std=34.28009626590917:bitscore_sum=1533.0:capture_class_counter=c__Alphaproteobacteria--1||c__Gammaproteobacteria--9||c__Halobacteria--1:capture_domain_counter=d__Archaea--1||d__Bacteria--10:capture_family_counter=f__Haladaptataceae--1||f__Magnetospirillaceae--1||f__Pseudomonadaceae--9:capture_genus_counter=g__Halorussus--1||g__Phaeospirillum--1||g__Pseudomonas_E--9:capture_order_counter=o__Halobacteriales--1||o__Pseudomonadales--9||o__Rhodospirillales--1:capture_phylum_counter=p__Halobacteriota--1||p__Proteobacteria--10:capture_species_counter=s__Halorussus ruber--1||s__Phaeospirillum sp903853455--1||s__Pseudomonas_E japonica--2||s__Pseudomonas_E putida_L--1||s__Pseudomonas_E qingdaonensis--6:evalue_avg=1.5250000098125693e-43:evalue_max=1.22e-42:evalue_min=1.41e-77:evalue_std=4.313351361273064e-43:evalue_sum=1.2200000078500554e-42:gapopen_avg=0.25:gapopen_max=1.0:gapopen_min=0.0:gapopen_std=0.4629100498862757:gapopen_sum=2.0:gtdb_class_counter=c__Gammaproteobacteria--20:gtdb_domain_counter=d__Bacteria--20:gtdb_family_counter=f__Pseudomonadaceae--20:gtdb_genus_counter=g__Pseudomonas_E--20:gtdb_order_counter=o__Pseudomonadales--20:gtdb_phylum_counter=p__Proteobacteria--20:gtdb_species_counter=s__Pseudomonas_E alkylphenolica--1||s__Pseudomonas_E alkylphenolica_A--1||s__Pseudomonas_E alkylphenolica_B--1||s__Pseudomonas_E donghuensis--1||s__Pseudomonas_E huaxiensis--1||s__Pseudomonas_E japonica--1||s__Pseudomonas_E putida_C--1||s__Pseudomonas_E putida_F--1||s__Pseudomonas_E putida_L--1||s__Pseudomonas_E qingdaonensis--1||s__Pseudomonas_E sp000955815--1||s__Pseudomonas_E sp003024385--1||s__Pseudomonas_E sp003105155--1||s__Pseudomonas_E sp004214895--1||s__Pseudomonas_E sp004353925--1||s__Pseudomonas_E sp019168305--1||s__Pseudomonas_E sp900101695--1||s__Pseudomonas_E sp900187455--1||s__Pseudomonas_E vranovensis--1||s__Pseudomonas_E wadenswilerensis--1:heptad_counter=MCP-40H--31:lbd_counter=:lca_tree=g__Pseudomonas_E:length_avg=134.0:length_max=161.0:length_min=98.0:length_std=21.666300363203945:length_sum=1072.0:mismatch_avg=10.5:mismatch_max=23.0:mismatch_min=0.0:mismatch_std=8.468428763016531:mismatch_sum=84.0:name=N399139:qcovhsp_avg=99.575:qcovhsp_max=100.0:qcovhsp_min=98.4:qcovhsp_std=0.6273527146441835:qcovhsp_sum=796.6:qend_avg=134.125:qend_max=161.0:qend_min=98.0:qend_std=21.58331035115526:qend_sum=1073.0:qstart_avg=1.25:qstart_max=3.0:qstart_min=1.0:qstart_std=0.7071067811865476:qstart_sum=10.0:ref_name_counter=GB_GCA_018827205.1_protein.faa_JAHJXZ010000116.1_8@PF00015_full_PFAM.501.704--2||RS_GCF_001941965.1_protein.faa_NZ_MKZO01000001.1_105@PF00015_full_PFAM.499.699--1||RS_GCF_002806685.1_protein.faa_NZ_PHTD01000016.1_19@PF00015_full_PFAM.497.701--1||RS_GCF_002906155.1_protein.faa_NZ_MUJK01000006.1_79@PF00015_full_PFAM.524.699--1||RS_GCF_003231275.1_protein.faa_NZ_QKVL01000026.1_28@PF00015_full_PFAM.502.699--3:scovhsp_avg=67.75:scovhsp_max=78.9:scovhsp_min=56.0:scovhsp_std=8.961823793976633:scovhsp_sum=542.0:send_avg=159.875:send_max=181.0:send_min=100.0:send_std=30.647477174195874:send_sum=1279.0:sstart_avg=27.0:sstart_max=61.0:sstart_min=1.0:sstart_std=24.35452436700124:sstart_sum=216.0],(RS_GCF_002753995.1_protein.faa_NZ_CP024478.1_801@PF00015_full_PFAM.500.700:0.00683909[&&NHX:Type=GTDB:gtdb_class=c__Gammaproteobacteria:gtdb_domain=d__Bacteria:gtdb_family=f__Pseudomonadaceae:gtdb_genus=g__Pseudomonas_E:gtdb_order=o__Pseudomonadales:gtdb_phylum=p__Proteobacteria:gtdb_species=s__Pseudomonas_E sp002753995:heptad=MCP-40H:species=d__Bacteria_p__Proteobacteria_c__Gammaproteobacteria_o__Pseudomonadales_f__Pseudomonadaceae_g__Pseudomonas_E_s__Pseudomonas_E sp002753995],RS_GCF_014648275.1_protein.faa_NZ_BMQU01000008.1_113@PF00015_full_PFAM.507.699:0.0204661[&&NHX:Type=GTDB:gtdb_class=c__Gammaproteobacteria:gtdb_domain=d__Bacteria:gtdb_family=f__Pseudomonadaceae:gtdb_genus=g__Pseudomonas_E:gtdb_order=o__Pseudomonadales:gtdb_phylum=p__Proteobacteria:gtdb_species=s__Pseudomonas_E laurentiana:heptad=MCP-40H:species=d__Bacteria_p__Proteobacteria_c__Gammaproteobacteria_o__Pseudomonadales_f__Pseudomonadaceae_g__Pseudomonas_E_s__Pseudomonas_E laurentiana])0.952:0.0259089[&&NHX:Sample_counter=:Type_counter=GTDB--2:capture_class_counter=:capture_domain_counter=:capture_family_counter=:capture_genus_counter=:capture_order_counter=:capture_phylum_counter=:capture_species_counter=:evoltype=D:gtdb_class_counter=c__Gammaproteobacteria--2:gtdb_domain_counter=d__Bacteria--2:gtdb_family_counter=f__Pseudomonadaceae--2:gtdb_genus_counter=g__Pseudomonas_E--2:gtdb_order_counter=o__Pseudomonadales--2:gtdb_phylum_counter=p__Proteobacteria--2:gtdb_species_counter=s__Pseudomonas_E laurentiana--1||s__Pseudomonas_E sp002753995--1:heptad_counter=MCP-40H--2:lbd_counter=:lca=d__Bacteria:lca_tree=g__Pseudomonas_E:name=N399142:ref_name_counter=])0.786:0.00764315[&&NHX:Sample_counter=rhiztom1--2||rhiztom3--9:Type_counter=GTDB--22||capture--11:besthit_avg=91.3875:besthit_max=100.0:besthit_min=80.2:besthit_std=7.5614506355781845:besthit_sum=731.1:bitscore_avg=191.625:bitscore_max=230.0:bitscore_min=138.0:bitscore_std=34.28009626590917:bitscore_sum=1533.0:capture_class_counter=c__Alphaproteobacteria--1||c__Gammaproteobacteria--9||c__Halobacteria--1:capture_domain_counter=d__Archaea--1||d__Bacteria--10:capture_family_counter=f__Haladaptataceae--1||f__Magnetospirillaceae--1||f__Pseudomonadaceae--9:capture_genus_counter=g__Halorussus--1||g__Phaeospirillum--1||g__Pseudomonas_E--9:capture_order_counter=o__Halobacteriales--1||o__Pseudomonadales--9||o__Rhodospirillales--1:capture_phylum_counter=p__Halobacteriota--1||p__Proteobacteria--10:capture_species_counter=s__Halorussus ruber--1||s__Phaeospirillum sp903853455--1||s__Pseudomonas_E japonica--2||s__Pseudomonas_E putida_L--1||s__Pseudomonas_E qingdaonensis--6:evalue_avg=1.5250000098125693e-43:evalue_max=1.22e-42:evalue_min=1.41e-77:evalue_std=4.313351361273064e-43:evalue_sum=1.2200000078500554e-42:gapopen_avg=0.25:gapopen_max=1.0:gapopen_min=0.0:gapopen_std=0.4629100498862757:gapopen_sum=2.0:gtdb_class_counter=c__Gammaproteobacteria--22:gtdb_domain_counter=d__Bacteria--22:gtdb_family_counter=f__Pseudomonadaceae--22:gtdb_genus_counter=g__Pseudomonas_E--22:gtdb_order_counter=o__Pseudomonadales--22:gtdb_phylum_counter=p__Proteobacteria--22:gtdb_species_counter=s__Pseudomonas_E alkylphenolica--1||s__Pseudomonas_E alkylphenolica_A--1||s__Pseudomonas_E alkylphenolica_B--1||s__Pseudomonas_E donghuensis--1||s__Pseudomonas_E huaxiensis--1||s__Pseudomonas_E japonica--1||s__Pseudomonas_E laurentiana--1||s__Pseudomonas_E putida_C--1||s__Pseudomonas_E putida_F--1||s__Pseudomonas_E putida_L--1||s__Pseudomonas_E qingdaonensis--1||s__Pseudomonas_E sp000955815--1||s__Pseudomonas_E sp002753995--1||s__Pseudomonas_E sp003024385--1||s__Pseudomonas_E sp003105155--1||s__Pseudomonas_E sp004214895--1||s__Pseudomonas_E sp004353925--1||s__Pseudomonas_E sp019168305--1||s__Pseudomonas_E sp900101695--1||s__Pseudomonas_E sp900187455--1||s__Pseudomonas_E vranovensis--1||s__Pseudomonas_E wadenswilerensis--1:heptad_counter=MCP-40H--33:lbd_counter=:lca_tree=g__Pseudomonas_E:length_avg=134.0:length_max=161.0:length_min=98.0:length_std=21.666300363203945:length_sum=1072.0:mismatch_avg=10.5:mismatch_max=23.0:mismatch_min=0.0:mismatch_std=8.468428763016531:mismatch_sum=84.0:name=N399143:qcovhsp_avg=99.575:qcovhsp_max=100.0:qcovhsp_min=98.4:qcovhsp_std=0.6273527146441835:qcovhsp_sum=796.6:qend_avg=134.125:qend_max=161.0:qend_min=98.0:qend_std=21.58331035115526:qend_sum=1073.0:qstart_avg=1.25:qstart_max=3.0:qstart_min=1.0:qstart_std=0.7071067811865476:qstart_sum=10.0:ref_name_counter=GB_GCA_018827205.1_protein.faa_JAHJXZ010000116.1_8@PF00015_full_PFAM.501.704--2||RS_GCF_001941965.1_protein.faa_NZ_MKZO01000001.1_105@PF00015_full_PFAM.499.699--1||RS_GCF_002806685.1_protein.faa_NZ_PHTD01000016.1_19@PF00015_full_PFAM.497.701--1||RS_GCF_002906155.1_protein.faa_NZ_MUJK01000006.1_79@PF00015_full_PFAM.524.699--1||RS_GCF_003231275.1_protein.faa_NZ_QKVL01000026.1_28@PF00015_full_PFAM.502.699--3:scovhsp_avg=67.75:scovhsp_max=78.9:scovhsp_min=56.0:scovhsp_std=8.961823793976633:scovhsp_sum=542.0:send_avg=159.875:send_max=181.0:send_min=100.0:send_std=30.647477174195874:send_sum=1279.0:sstart_avg=27.0:sstart_max=61.0:sstart_min=1.0:sstart_std=24.35452436700124:sstart_sum=216.0])0.993:0.0432437[&&NHX:Sample_counter=rhiztom1--5||rhiztom3--27:Type_counter=GTDB--44||capture--32:besthit_avg=96.67307692307692:besthit_max=100.0:besthit_min=80.2:besthit_std=5.57433818079296:besthit_sum=2513.5:bitscore_avg=199.07692307692307:bitscore_max=267.0:bitscore_min=132.0:bitscore_std=39.232561045053465:bitscore_sum=5176.0:capture_class_counter=c__Alphaproteobacteria--1||c__Clostridia--1||c__Gammaproteobacteria--29||c__Halobacteria--1:capture_domain_counter=d__Archaea--1||d__Bacteria--31:capture_family_counter=f__Chromatiaceae--2||f__Haladaptataceae--1||f__Magnetospirillaceae--1||f__Oscillospiraceae--1||f__Pseudomonadaceae--27:capture_genus_counter=g__Enterenecus--1||g__Halorussus--1||g__Phaeospirillum--1||g__Pseudomonas_E--27||g__Thiobaca--2:capture_order_counter=o__Chromatiales--2||o__Halobacteriales--1||o__Oscillospirales--1||o__Pseudomonadales--27||o__Rhodospirillales--1:capture_phylum_counter=p__Firmicutes_A--1||p__Halobacteriota--1||p__Proteobacteria--30:capture_species_counter=s__Enterenecus sp910588625--1||s__Halorussus ruber--1||s__Phaeospirillum sp903853455--1||s__Pseudomonas_E guariconensis--12||s__Pseudomonas_E japonica--2||s__Pseudomonas_E putida_K--1||s__Pseudomonas_E putida_L--1||s__Pseudomonas_E qingdaonensis--6||s__Pseudomonas_E soli--3||s__Pseudomonas_E sp009761815--2||s__Thiobaca trueperi--2:evalue_avg=3.369515384645578e-41:evalue_max=8.73e-40:evalue_min=8.53e-92:evalue_std=1.7118572420676388e-40:evalue_sum=8.760740000078503e-40:gapopen_avg=0.23076923076923078:gapopen_max=1.0:gapopen_min=0.0:gapopen_std=0.4296689244236597:gapopen_sum=6.0:gtdb_class_counter=c__Gammaproteobacteria--44:gtdb_domain_counter=d__Bacteria--44:gtdb_family_counter=f__Pseudomonadaceae--44:gtdb_genus_counter=g__Pseudomonas_E--44:gtdb_order_counter=o__Pseudomonadales--44:gtdb_phylum_counter=p__Proteobacteria--44:gtdb_species_counter=s__Pseudomonas_E alkylphenolica--1||s__Pseudomonas_E alkylphenolica_A--1||s__Pseudomonas_E alkylphenolica_B--1||s__Pseudomonas_E donghuensis--1||s__Pseudomonas_E entomophila--1||s__Pseudomonas_E entomophila_C--1||s__Pseudomonas_E guariconensis--1||s__Pseudomonas_E guariconensis_A--1||s__Pseudomonas_E huaxiensis--1||s__Pseudomonas_E japonica--1||s__Pseudomonas_E laurentiana--1||s__Pseudomonas_E mosselii--1||s__Pseudomonas_E mosselii_B--1||s__Pseudomonas_E parafulva_A--1||s__Pseudomonas_E putida_B--1||s__Pseudomonas_E putida_C--1||s__Pseudomonas_E putida_F--1||s__Pseudomonas_E putida_K--1||s__Pseudomonas_E putida_L--1||s__Pseudomonas_E putida_T--1||s__Pseudomonas_E qingdaonensis--1||s__Pseudomonas_E sichuanensis--1||s__Pseudomonas_E soli--1||s__Pseudomonas_E sp000955815--1||s__Pseudomonas_E sp001259595--1||s__Pseudomonas_E sp002753995--1||s__Pseudomonas_E sp003024385--1||s__Pseudomonas_E sp003105155--1||s__Pseudomonas_E sp004214895--1||s__Pseudomonas_E sp004353925--1||s__Pseudomonas_E sp004519305--1||s__Pseudomonas_E sp011752525--1||s__Pseudomonas_E sp014268885--1||s__Pseudomonas_E sp014268975--1||s__Pseudomonas_E sp015354575--1||s__Pseudomonas_E sp016518545--1||s__Pseudomonas_E sp019139535--1||s__Pseudomonas_E sp019139675--1||s__Pseudomonas_E sp019139835--1||s__Pseudomonas_E sp019168305--1||s__Pseudomonas_E sp900101695--1||s__Pseudomonas_E sp900187455--1||s__Pseudomonas_E vranovensis--1||s__Pseudomonas_E wadenswilerensis--1:heptad_counter=MCP-40H--76:lbd_counter=dCache_1--1:lca_tree=g__Pseudomonas_E:length_avg=140.42307692307693:length_max=179.0:length_min=98.0:length_std=23.43872535258362:length_sum=3651.0:mismatch_avg=4.038461538461538:mismatch_max=23.0:mismatch_min=0.0:mismatch_std=6.61804061172652:mismatch_sum=105.0:name=N399144:qcovhsp_avg=99.14999999999999:qcovhsp_max=100.0:qcovhsp_min=96.2:qcovhsp_std=1.0893117092916966:qcovhsp_sum=2577.8999999999996:qend_avg=141.1153846153846:qend_max=182.0:qend_min=98.0:qend_std=23.615803053170854:qend_sum=3669.0:qstart_avg=1.8461538461538463:qstart_max=5.0:qstart_min=1.0:qstart_std=1.3767296813044365:qstart_sum=48.0:ref_name_counter=GB_GCA_018827205.1_protein.faa_JAHJXZ010000116.1_8@PF00015_full_PFAM.501.704--2||RS_GCF_001941965.1_protein.faa_NZ_MKZO01000001.1_105@PF00015_full_PFAM.499.699--1||RS_GCF_002094795.1_protein.faa_NZ_NBWC01000034.1_88@PF00015_full_PFAM.512.700--1||RS_GCF_002741075.1_protein.faa_NZ_CP016634.1_3776@PF00015_full_PFAM.500.700--8||RS_GCF_002806685.1_protein.faa_NZ_PHTD01000016.1_19@PF00015_full_PFAM.497.701--1||RS_GCF_002906155.1_protein.faa_NZ_MUJK01000006.1_79@PF00015_full_PFAM.524.699--1||RS_GCF_003231275.1_protein.faa_NZ_QKVL01000026.1_28@PF00015_full_PFAM.502.699--3||RS_GCF_019139535.1_protein.faa_NZ_CP077073.1_4607@PF00015_full_PFAM.515.700--2||RS_GCF_900102675.1_protein.faa_NZ_FMYX01000007.1_142@PF00015_full_PFAM.500.700--6||RS_GCF_900110655.1_protein.faa_NZ_FOEQ01000001.1_777@PF00015_full_PFAM.519.700--1:scovhsp_avg=71.32307692307693:scovhsp_max=89.5:scovhsp_min=51.0:scovhsp_std=11.533856516961105:scovhsp_sum=1854.4:send_avg=162.07692307692307:send_max=181.0:send_min=100.0:send_std=22.01621779856491:send_sum=4214.0:sstart_avg=22.73076923076923:sstart_max=78.0:sstart_min=1.0:sstart_std=23.553441688734484:sstart_sum=591.0])0.847:0.01119[&&NHX:Sample_counter=rhiztom1--5||rhiztom3--27:Type_counter=GTDB--46||capture--32:besthit_avg=96.67307692307692:besthit_max=100.0:besthit_min=80.2:besthit_std=5.574338180792959:besthit_sum=2513.5:bitscore_avg=199.07692307692307:bitscore_max=267.0:bitscore_min=132.0:bitscore_std=39.23256104505346:bitscore_sum=5176.0:capture_class_counter=c__Alphaproteobacteria--1||c__Clostridia--1||c__Gammaproteobacteria--29||c__Halobacteria--1:capture_domain_counter=d__Archaea--1||d__Bacteria--31:capture_family_counter=f__Chromatiaceae--2||f__Haladaptataceae--1||f__Magnetospirillaceae--1||f__Oscillospiraceae--1||f__Pseudomonadaceae--27:capture_genus_counter=g__Enterenecus--1||g__Halorussus--1||g__Phaeospirillum--1||g__Pseudomonas_E--27||g__Thiobaca--2:capture_order_counter=o__Chromatiales--2||o__Halobacteriales--1||o__Oscillospirales--1||o__Pseudomonadales--27||o__Rhodospirillales--1:capture_phylum_counter=p__Firmicutes_A--1||p__Halobacteriota--1||p__Proteobacteria--30:capture_species_counter=s__Enterenecus sp910588625--1||s__Halorussus ruber--1||s__Phaeospirillum sp903853455--1||s__Pseudomonas_E guariconensis--12||s__Pseudomonas_E japonica--2||s__Pseudomonas_E putida_K--1||s__Pseudomonas_E putida_L--1||s__Pseudomonas_E qingdaonensis--6||s__Pseudomonas_E soli--3||s__Pseudomonas_E sp009761815--2||s__Thiobaca trueperi--2:evalue_avg=3.3695153846455785e-41:evalue_max=8.73e-40:evalue_min=8.53e-92:evalue_std=1.7118572420676388e-40:evalue_sum=8.760740000078505e-40:gapopen_avg=0.23076923076923078:gapopen_max=1.0:gapopen_min=0.0:gapopen_std=0.4296689244236597:gapopen_sum=6.0:gtdb_class_counter=c__Gammaproteobacteria--46:gtdb_domain_counter=d__Bacteria--46:gtdb_family_counter=f__Pseudomonadaceae--46:gtdb_genus_counter=g__Pseudomonas_E--46:gtdb_order_counter=o__Pseudomonadales--46:gtdb_phylum_counter=p__Proteobacteria--46:gtdb_species_counter=s__Pseudomonas_E alkylphenolica--1||s__Pseudomonas_E alkylphenolica_A--1||s__Pseudomonas_E alkylphenolica_B--1||s__Pseudomonas_E cuatrocienegasensis--1||s__Pseudomonas_E donghuensis--1||s__Pseudomonas_E entomophila--1||s__Pseudomonas_E entomophila_C--1||s__Pseudomonas_E guariconensis--1||s__Pseudomonas_E guariconensis_A--1||s__Pseudomonas_E huaxiensis--1||s__Pseudomonas_E japonica--1||s__Pseudomonas_E laurentiana--1||s__Pseudomonas_E mosselii--1||s__Pseudomonas_E mosselii_B--1||s__Pseudomonas_E parafulva_A--1||s__Pseudomonas_E putida_B--1||s__Pseudomonas_E putida_C--1||s__Pseudomonas_E putida_F--1||s__Pseudomonas_E putida_K--1||s__Pseudomonas_E putida_L--1||s__Pseudomonas_E putida_T--1||s__Pseudomonas_E qingdaonensis--1||s__Pseudomonas_E sichuanensis--1||s__Pseudomonas_E soli--1||s__Pseudomonas_E sp000955815--1||s__Pseudomonas_E sp001259595--1||s__Pseudomonas_E sp002753995--1||s__Pseudomonas_E sp003024385--1||s__Pseudomonas_E sp003105155--1||s__Pseudomonas_E sp004214895--1||s__Pseudomonas_E sp004353925--1||s__Pseudomonas_E sp004519305--1||s__Pseudomonas_E sp011752525--1||s__Pseudomonas_E sp014268885--1||s__Pseudomonas_E sp014268975--1||s__Pseudomonas_E sp015354575--1||s__Pseudomonas_E sp016518545--1||s__Pseudomonas_E sp018826895--1||s__Pseudomonas_E sp019139535--1||s__Pseudomonas_E sp019139675--1||s__Pseudomonas_E sp019139835--1||s__Pseudomonas_E sp019168305--1||s__Pseudomonas_E sp900101695--1||s__Pseudomonas_E sp900187455--1||s__Pseudomonas_E vranovensis--1||s__Pseudomonas_E wadenswilerensis--1:heptad_counter=MCP-40H--78:lbd_counter=dCache_1--1:lca_tree=g__Pseudomonas_E:length_avg=140.42307692307693:length_max=179.0:length_min=98.0:length_std=23.43872535258362:length_sum=3651.0:mismatch_avg=4.038461538461538:mismatch_max=23.0:mismatch_min=0.0:mismatch_std=6.61804061172652:mismatch_sum=105.0:name=N399145:qcovhsp_avg=99.15:qcovhsp_max=100.0:qcovhsp_min=96.2:qcovhsp_std=1.0893117092916966:qcovhsp_sum=2577.9:qend_avg=141.1153846153846:qend_max=182.0:qend_min=98.0:qend_std=23.615803053170858:qend_sum=3669.0:qstart_avg=1.8461538461538463:qstart_max=5.0:qstart_min=1.0:qstart_std=1.3767296813044365:qstart_sum=48.0:ref_name_counter=GB_GCA_018827205.1_protein.faa_JAHJXZ010000116.1_8@PF00015_full_PFAM.501.704--2||RS_GCF_001941965.1_protein.faa_NZ_MKZO01000001.1_105@PF00015_full_PFAM.499.699--1||RS_GCF_002094795.1_protein.faa_NZ_NBWC01000034.1_88@PF00015_full_PFAM.512.700--1||RS_GCF_002741075.1_protein.faa_NZ_CP016634.1_3776@PF00015_full_PFAM.500.700--8||RS_GCF_002806685.1_protein.faa_NZ_PHTD01000016.1_19@PF00015_full_PFAM.497.701--1||RS_GCF_002906155.1_protein.faa_NZ_MUJK01000006.1_79@PF00015_full_PFAM.524.699--1||RS_GCF_003231275.1_protein.faa_NZ_QKVL01000026.1_28@PF00015_full_PFAM.502.699--3||RS_GCF_019139535.1_protein.faa_NZ_CP077073.1_4607@PF00015_full_PFAM.515.700--2||RS_GCF_900102675.1_protein.faa_NZ_FMYX01000007.1_142@PF00015_full_PFAM.500.700--6||RS_GCF_900110655.1_protein.faa_NZ_FOEQ01000001.1_777@PF00015_full_PFAM.519.700--1:scovhsp_avg=71.32307692307693:scovhsp_max=89.5:scovhsp_min=51.0:scovhsp_std=11.533856516961105:scovhsp_sum=1854.4:send_avg=162.07692307692307:send_max=181.0:send_min=100.0:send_std=22.016217798564906:send_sum=4214.0:sstart_avg=22.73076923076923:sstart_max=78.0:sstart_min=1.0:sstart_std=23.553441688734484:sstart_sum=591.0],((RS_GCF_001580025.1_protein.faa_NZ_LSZO01000087.1_2@PF00015_full_PFAM.500.696:0.154785[&&NHX:Type=GTDB:gtdb_class=c__Gammaproteobacteria:gtdb_domain=d__Bacteria:gtdb_family=f__Pseudomonadaceae:gtdb_genus=g__Ventosimonas:gtdb_order=o__Pseudomonadales:gtdb_phylum=p__Proteobacteria:gtdb_species=s__Ventosimonas gracilis:heptad=MCP-40H:species=d__Bacteria_p__Proteobacteria_c__Gammaproteobacteria_o__Pseudomonadales_f__Pseudomonadaceae_g__Ventosimonas_s__Ventosimonas gracilis],(((GB_GCA_900766265.1_protein.faa_CAAFUS010000018.1_136@PF00015_full_PFAM.495.689:5e-09[&&NHX:Type=GTDB:gtdb_class=c__Gammaproteobacteria:gtdb_domain=d__Bacteria:gtdb_family=f__Pseudomonadaceae:gtdb_genus=g__Pseudomonas_R:gtdb_order=o__Pseudomonadales:gtdb_phylum=p__Proteobacteria:gtdb_species=s__Pseudomonas_R sp900766265:heptad=MCP-40H:species=d__Bacteria_p__Proteobacteria_c__Gammaproteobacteria_o__Pseudomonadales_f__Pseudomonadaceae_g__Pseudomonas_R_s__Pseudomonas_R sp900766265],(RS_GCF_005876855.1_protein.faa_NZ_QLAE01000006.1_14@PF00015_full_PFAM.497.689:0.00574888[&&NHX:Type=GTDB:gtdb_class=c__Gammaproteobacteria:gtdb_domain=d__Bacteria:gtdb_family=f__Pseudomonadaceae:gtdb_genus=g__Pseudomonas_R:gtdb_order=o__Pseudomonadales:gtdb_phylum=p__Proteobacteria:gtdb_species=s__Pseudomonas_R nosocomialis:heptad=MCP-40H:species=d__Bacteria_p__Proteobacteria_c__Gammaproteobacteria_o__Pseudomonadales_f__Pseudomonadaceae_g__Pseudomonas_R_s__Pseudomonas_R nosocomialis],RS_GCF_013522725.1_protein.faa_NZ_JAAMRF010000001.1_320@PF00015_full_PFAM.490.691:0.0214635[&&NHX:Type=GTDB:gtdb_class=c__Gammaproteobacteria:gtdb_domain=d__Bacteria:gtdb_family=f__Pseudomonadaceae:gtdb_genus=g__Pseudomonas_R:gtdb_order=o__Pseudomonadales:gtdb_phylum=p__Proteobacteria:gtdb_species=s__Pseudomonas_R azotifigens_A:heptad=MCP-40H:species=d__Bacteria_p__Proteobacteria_c__Gammaproteobacteria_o__Pseudomonadales_f__Pseudomonadaceae_g__Pseudomonas_R_s__Pseudomonas_R azotifigens_A])0.893:0.0101178[&&NHX:Sample_counter=:Type_counter=GTDB--2:capture_class_counter=:capture_domain_counter=:capture_family_counter=:capture_genus_counter=:capture_order_counter=:capture_phylum_counter=:capture_species_counter=:evoltype=D:gtdb_class_counter=c__Gammaproteobacteria--2:gtdb_domain_counter=d__Bacteria--2:gtdb_family_counter=f__Pseudomonadaceae--2:gtdb_genus_counter=g__Pseudomonas_R--2:gtdb_order_counter=o__Pseudomonadales--2:gtdb_phylum_counter=p__Proteobacteria--2:gtdb_species_counter=s__Pseudomonas_R azotifigens_A--1||s__Pseudomonas_R nosocomialis--1:heptad_counter=MCP-40H--2:lbd_counter=:lca=d__Bacteria:lca_tree=g__Pseudomonas_R:name=N399150:ref_name_counter=])0.999:0.0704044[&&NHX:Sample_counter=:Type_counter=GTDB--3:capture_class_counter=:capture_domain_counter=:capture_family_counter=:capture_genus_counter=:capture_order_counter=:capture_phylum_counter=:capture_species_counter=:evoltype=D:gtdb_class_counter=c__Gammaproteobacteria--3:gtdb_domain_counter=d__Bacteria--3:gtdb_family_counter=f__Pseudomonadaceae--3:gtdb_genus_counter=g__Pseudomonas_R--3:gtdb_order_counter=o__Pseudomonadales--3:gtdb_phylum_counter=p__Proteobacteria--3:gtdb_species_counter=s__Pseudomonas_R azotifigens_A--1||s__Pseudomonas_R nosocomialis--1||s__Pseudomonas_R sp900766265--1:heptad_counter=MCP-40H--3:lbd_counter=:lca=d__Bacteria:lca_tree=g__Pseudomonas_R:name=N399151:ref_name_counter=],((GB_GCA_002331645.1_protein.faa_DCZQ01000011.1_23@PF00015_full_PFAM.499.689:0.0203558[&&NHX:Type=GTDB:gtdb_class=c__Gammaproteobacteria:gtdb_domain=d__Bacteria:gtdb_family=f__Pseudomonadaceae:gtdb_genus=g__Pseudomonas_A:gtdb_order=o__Pseudomonadales:gtdb_phylum=p__Proteobacteria:gtdb_species=s__Pseudomonas_A stutzeri_T:heptad=MCP-40H:species=d__Bacteria_p__Proteobacteria_c__Gammaproteobacteria_o__Pseudomonadales_f__Pseudomonadaceae_g__Pseudomonas_A_s__Pseudomonas_A stutzeri_T],RS_GCF_013522825.1_protein.faa_NZ_JAAMQZ010000025.1_44@PF00015_full_PFAM.501.689:0.0238975[&&NHX:Type=GTDB:gtdb_class=c__Gammaproteobacteria:gtdb_domain=d__Bacteria:gtdb_family=f__Pseudomonadaceae:gtdb_genus=g__Pseudomonas_A:gtdb_order=o__Pseudomonadales:gtdb_phylum=p__Proteobacteria:gtdb_species=s__Pseudomonas_A stutzeri_AK:heptad=MCP-40H:species=d__Bacteria_p__Proteobacteria_c__Gammaproteobacteria_o__Pseudomonadales_f__Pseudomonadaceae_g__Pseudomonas_A_s__Pseudomonas_A stutzeri_AK])0.994:0.0625256[&&NHX:Sample_counter=:Type_counter=GTDB--2:capture_class_counter=:capture_domain_counter=:capture_family_counter=:capture_genus_counter=:capture_order_counter=:capture_phylum_counter=:capture_species_counter=:evoltype=D:gtdb_class_counter=c__Gammaproteobacteria--2:gtdb_domain_counter=d__Bacteria--2:gtdb_family_counter=f__Pseudomonadaceae--2:gtdb_genus_counter=g__Pseudomonas_A--2:gtdb_order_counter=o__Pseudomonadales--2:gtdb_phylum_counter=p__Proteobacteria--2:gtdb_species_counter=s__Pseudomonas_A stutzeri_AK--1||s__Pseudomonas_A stutzeri_T--1:heptad_counter=MCP-40H--2:lbd_counter=:lca=d__Bacteria:lca_tree=g__Pseudomonas_A:name=N399154:ref_name_counter=],(GB_GCA_003488145.1_protein.faa_DNMQ01000466.1_1@PF00015_full_PFAM.67.251:0.00504905[&&NHX:Type=GTDB:gtdb_class=c__Gammaproteobacteria:gtdb_domain=d__Bacteria:gtdb_family=f__Pseudomonadaceae:gtdb_genus=g__Pseudomonas_A:gtdb_order=o__Pseudomonadales:gtdb_phylum=p__Proteobacteria:gtdb_species=s__Pseudomonas_A sp003488145:heptad=MCP-40H:species=d__Bacteria_p__Proteobacteria_c__Gammaproteobacteria_o__Pseudomonadales_f__Pseudomonadaceae_g__Pseudomonas_A_s__Pseudomonas_A sp003488145],(RS_GCF_000219605.1_protein.faa_NC_015740.1_1013@PF00015_full_PFAM.514.690:0.00447999[&&NHX:Type=GTDB:gtdb_class=c__Gammaproteobacteria:gtdb_domain=d__Bacteria:gtdb_family=f__Pseudomonadaceae:gtdb_genus=g__Pseudomonas_A:gtdb_order=o__Pseudomonadales:gtdb_phylum=p__Proteobacteria:gtdb_species=s__Pseudomonas_A stutzeri:heptad=MCP-40H:species=d__Bacteria_p__Proteobacteria_c__Gammaproteobacteria_o__Pseudomonadales_f__Pseudomonadaceae_g__Pseudomonas_A_s__Pseudomonas_A stutzeri],(((RS_GCF_015070855.1_protein.faa_NZ_JADDIX010000077.1_162@PF00015_full_PFAM.509.694:0.0402982[&&NHX:Type=GTDB:gtdb_class=c__Gammaproteobacteria:gtdb_domain=d__Bacteria:gtdb_family=f__Pseudomonadaceae:gtdb_genus=g__Pseudomonas_A:gtdb_order=o__Pseudomonadales:gtdb_phylum=p__Proteobacteria:gtdb_species=s__Pseudomonas_A lopnurensis:heptad=MCP-40H:species=d__Bacteria_p__Proteobacteria_c__Gammaproteobacteria_o__Pseudomonadales_f__Pseudomonadaceae_g__Pseudomonas_A_s__Pseudomonas_A lopnurensis],RS_GCF_002890915.1_protein.faa_NZ_POUT01000006.1_243@PF00015_full_PFAM.514.690:0.0194428[&&NHX:Type=GTDB:gtdb_class=c__Gammaproteobacteria:gtdb_domain=d__Bacteria:gtdb_family=f__Pseudomonadaceae:gtdb_genus=g__Pseudomonas_A:gtdb_order=o__Pseudomonadales:gtdb_phylum=p__Proteobacteria:gtdb_species=s__Pseudomonas_A stutzeri_AF:heptad=MCP-40H:species=d__Bacteria_p__Proteobacteria_c__Gammaproteobacteria_o__Pseudomonadales_f__Pseudomonadaceae_g__Pseudomonas_A_s__Pseudomonas_A stutzeri_AF])0.875:0.0133295[&&NHX:Sample_counter=:Type_counter=GTDB--2:capture_class_counter=:capture_domain_counter=:capture_family_counter=:capture_genus_counter=:capture_order_counter=:capture_phylum_counter=:capture_species_counter=:evoltype=D:gtdb_class_counter=c__Gammaproteobacteria--2:gtdb_domain_counter=d__Bacteria--2:gtdb_family_counter=f__Pseudomonadaceae--2:gtdb_genus_counter=g__Pseudomonas_A--2:gtdb_order_counter=o__Pseudomonadales--2:gtdb_phylum_counter=p__Proteobacteria--2:gtdb_species_counter=s__Pseudomonas_A lopnurensis--1||s__Pseudomonas_A stutzeri_AF--1:heptad_counter=MCP-40H--2:lbd_counter=:lca=d__Bacteria:lca_tree=g__Pseudomonas_A:name=N399159:ref_name_counter=],(RS_GCF_000307775.2_protein.faa_NZ_KK020677.1_334@PF00015_full_PFAM.510.690:0.0530073[&&NHX:Type=GTDB:gtdb_class=c__Gammaproteobacteria:gtdb_domain=d__Bacteria:gtdb_family=f__Pseudomonadaceae:gtdb_genus=g__Pseudomonas_A:gtdb_order=o__Pseudomonadales:gtdb_phylum=p__Proteobacteria:gtdb_species=s__Pseudomonas_A stutzeri_B:heptad=MCP-40H:species=d__Bacteria_p__Proteobacteria_c__Gammaproteobacteria_o__Pseudomonadales_f__Pseudomonadaceae_g__Pseudomonas_A_s__Pseudomonas_A stutzeri_B],((RS_GCF_015291885.1_protein.faa_NZ_CP036186.1_3261@PF00015_full_PFAM.507.691:5e-09[&&NHX:Type=GTDB:gtdb_class=c__Gammaproteobacteria:gtdb_domain=d__Bacteria:gtdb_family=f__Pseudomonadaceae:gtdb_genus=g__Pseudomonas_A:gtdb_order=o__Pseudomonadales:gtdb_phylum=p__Proteobacteria:gtdb_species=s__Pseudomonas_A stutzeri_AC:heptad=MCP-40H:species=d__Bacteria_p__Proteobacteria_c__Gammaproteobacteria_o__Pseudomonadales_f__Pseudomonadaceae_g__Pseudomonas_A_s__Pseudomonas_A stutzeri_AC],RS_GCF_002909485.1_protein.faa_NZ_PPXG01000002.1_361@PF00015_full_PFAM.507.691:0.00800617[&&NHX:Type=GTDB:gtdb_class=c__Gammaproteobacteria:gtdb_domain=d__Bacteria:gtdb_family=f__Pseudomonadaceae:gtdb_genus=g__Pseudomonas_A:gtdb_order=o__Pseudomonadales:gtdb_phylum=p__Proteobacteria:gtdb_species=s__Pseudomonas_A stutzeri_AH:heptad=MCP-40H:species=d__Bacteria_p__Proteobacteria_c__Gammaproteobacteria_o__Pseudomonadales_f__Pseudomonadaceae_g__Pseudomonas_A_s__Pseudomonas_A stutzeri_AH])0.981:0.0217268[&&NHX:Sample_counter=:Type_counter=GTDB--2:capture_class_counter=:capture_domain_counter=:capture_family_counter=:capture_genus_counter=:capture_order_counter=:capture_phylum_counter=:capture_species_counter=:evoltype=D:gtdb_class_counter=c__Gammaproteobacteria--2:gtdb_domain_counter=d__Bacteria--2:gtdb_family_counter=f__Pseudomonadaceae--2:gtdb_genus_counter=g__Pseudomonas_A--2:gtdb_order_counter=o__Pseudomonadales--2:gtdb_phylum_counter=p__Proteobacteria--2:gtdb_species_counter=s__Pseudomonas_A stutzeri_AC--1||s__Pseudomonas_A stutzeri_AH--1:heptad_counter=MCP-40H--2:lbd_counter=:lca=d__Bacteria:lca_tree=g__Pseudomonas_A:name=N399163:ref_name_counter=],(RS_GCF_002890795.1_protein.faa_NZ_POUN01000003.1_363@PF00015_full_PFAM.511.691:0.0171915[&&NHX:Type=GTDB:gtdb_class=c__Gammaproteobacteria:gtdb_domain=d__Bacteria:gtdb_family=f__Pseudomonadaceae:gtdb_genus=g__Pseudomonas_A:gtdb_order=o__Pseudomonadales:gtdb_phylum=p__Proteobacteria:gtdb_species=s__Pseudomonas_A stutzeri_AA:heptad=MCP-40H:species=d__Bacteria_p__Proteobacteria_c__Gammaproteobacteria_o__Pseudomonadales_f__Pseudomonadaceae_g__Pseudomonas_A_s__Pseudomonas_A stutzeri_AA],(RS_GCF_000661915.1_protein.faa_NZ_CP007509.1_991@PF00015_full_PFAM.511.691:0.0084791[&&NHX:Type=GTDB:gtdb_class=c__Gammaproteobacteria:gtdb_domain=d__Bacteria:gtdb_family=f__Pseudomonadaceae:gtdb_genus=g__Pseudomonas_A:gtdb_order=o__Pseudomonadales:gtdb_phylum=p__Proteobacteria:gtdb_species=s__Pseudomonas_A stutzeri_A:heptad=MCP-40H:species=d__Bacteria_p__Proteobacteria_c__Gammaproteobacteria_o__Pseudomonadales_f__Pseudomonadaceae_g__Pseudomonas_A_s__Pseudomonas_A stutzeri_A],(RS_GCF_003696315.1_protein.faa_NZ_RFFN01000005.1_185@PF00015_full_PFAM.506.691:0.0039435[&&NHX:Type=GTDB:gtdb_class=c__Gammaproteobacteria:gtdb_domain=d__Bacteria:gtdb_family=f__Pseudomonadaceae:gtdb_genus=g__Pseudomonas_A:gtdb_order=o__Pseudomonadales:gtdb_phylum=p__Proteobacteria:gtdb_species=s__Pseudomonas_A songnenensis:heptad=MCP-40H:species=d__Bacteria_p__Proteobacteria_c__Gammaproteobacteria_o__Pseudomonadales_f__Pseudomonadaceae_g__Pseudomonas_A_s__Pseudomonas_A songnenensis],RS_GCF_000327065.1_protein.faa_NC_019936.1_3141@PF00015_full_PFAM.506.691:5e-09[&&NHX:Type=GTDB:gtdb_class=c__Gammaproteobacteria:gtdb_domain=d__Bacteria:gtdb_family=f__Pseudomonadaceae:gtdb_genus=g__Pseudomonas_A:gtdb_order=o__Pseudomonadales:gtdb_phylum=p__Proteobacteria:gtdb_species=s__Pseudomonas_A stutzeri_AE:heptad=MCP-40H:species=d__Bacteria_p__Proteobacteria_c__Gammaproteobacteria_o__Pseudomonadales_f__Pseudomonadaceae_g__Pseudomonas_A_s__Pseudomonas_A stutzeri_AE])0.867:0.00815686[&&NHX:Sample_counter=:Type_counter=GTDB--2:capture_class_counter=:capture_domain_counter=:capture_family_counter=:capture_genus_counter=:capture_order_counter=:capture_phylum_counter=:capture_species_counter=:evoltype=D:gtdb_class_counter=c__Gammaproteobacteria--2:gtdb_domain_counter=d__Bacteria--2:gtdb_family_counter=f__Pseudomonadaceae--2:gtdb_genus_counter=g__Pseudomonas_A--2:gtdb_order_counter=o__Pseudomonadales--2:gtdb_phylum_counter=p__Proteobacteria--2:gtdb_species_counter=s__Pseudomonas_A songnenensis--1||s__Pseudomonas_A stutzeri_AE--1:heptad_counter=MCP-40H--2:lbd_counter=:lca=d__Bacteria:lca_tree=g__Pseudomonas_A:name=N399168:ref_name_counter=])0.757:0.00397814[&&NHX:Sample_counter=:Type_counter=GTDB--3:capture_class_counter=:capture_domain_counter=:capture_family_counter=:capture_genus_counter=:capture_order_counter=:capture_phylum_counter=:capture_species_counter=:evoltype=D:gtdb_class_counter=c__Gammaproteobacteria--3:gtdb_domain_counter=d__Bacteria--3:gtdb_family_counter=f__Pseudomonadaceae--3:gtdb_genus_counter=g__Pseudomonas_A--3:gtdb_order_counter=o__Pseudomonadales--3:gtdb_phylum_counter=p__Proteobacteria--3:gtdb_species_counter=s__Pseudomonas_A songnenensis--1||s__Pseudomonas_A stutzeri_A--1||s__Pseudomonas_A stutzeri_AE--1:heptad_counter=MCP-40H--3:lbd_counter=:lca=d__Bacteria:lca_tree=g__Pseudomonas_A:name=N399169:ref_name_counter=])0.867:0.0118333[&&NHX:Sample_counter=:Type_counter=GTDB--4:capture_class_counter=:capture_domain_counter=:capture_family_counter=:capture_genus_counter=:capture_order_counter=:capture_phylum_counter=:capture_species_counter=:evoltype=D:gtdb_class_counter=c__Gammaproteobacteria--4:gtdb_domain_counter=d__Bacteria--4:gtdb_family_counter=f__Pseudomonadaceae--4:gtdb_genus_counter=g__Pseudomonas_A--4:gtdb_order_counter=o__Pseudomonadales--4:gtdb_phylum_counter=p__Proteobacteria--4:gtdb_species_counter=s__Pseudomonas_A songnenensis--1||s__Pseudomonas_A stutzeri_A--1||s__Pseudomonas_A stutzeri_AA--1||s__Pseudomonas_A stutzeri_AE--1:heptad_counter=MCP-40H--4:lbd_counter=:lca=d__Bacteria:lca_tree=g__Pseudomonas_A:name=N399170:ref_name_counter=])0.26:0.0039475[&&NHX:Sample_counter=:Type_counter=GTDB--6:capture_class_counter=:capture_domain_counter=:capture_family_counter=:capture_genus_counter=:capture_order_counter=:capture_phylum_counter=:capture_species_counter=:evoltype=D:gtdb_class_counter=c__Gammaproteobacteria--6:gtdb_domain_counter=d__Bacteria--6:gtdb_family_counter=f__Pseudomonadaceae--6:gtdb_genus_counter=g__Pseudomonas_A--6:gtdb_order_counter=o__Pseudomonadales--6:gtdb_phylum_counter=p__Proteobacteria--6:gtdb_species_counter=s__Pseudomonas_A songnenensis--1||s__Pseudomonas_A stutzeri_A--1||s__Pseudomonas_A stutzeri_AA--1||s__Pseudomonas_A stutzeri_AC--1||s__Pseudomonas_A stutzeri_AE--1||s__Pseudomonas_A stutzeri_AH--1:heptad_counter=MCP-40H--6:lbd_counter=:lca=d__Bacteria:lca_tree=g__Pseudomonas_A:name=N399171:ref_name_counter=])0.831:0.00856072[&&NHX:Sample_counter=:Type_counter=GTDB--7:capture_class_counter=:capture_domain_counter=:capture_family_counter=:capture_genus_counter=:capture_order_counter=:capture_phylum_counter=:capture_species_counter=:evoltype=D:gtdb_class_counter=c__Gammaproteobacteria--7:gtdb_domain_counter=d__Bacteria--7:gtdb_family_counter=f__Pseudomonadaceae--7:gtdb_genus_counter=g__Pseudomonas_A--7:gtdb_order_counter=o__Pseudomonadales--7:gtdb_phylum_counter=p__Proteobacteria--7:gtdb_species_counter=s__Pseudomonas_A songnenensis--1||s__Pseudomonas_A stutzeri_A--1||s__Pseudomonas_A stutzeri_AA--1||s__Pseudomonas_A stutzeri_AC--1||s__Pseudomonas_A stutzeri_AE--1||s__Pseudomonas_A stutzeri_AH--1||s__Pseudomonas_A stutzeri_B--1:heptad_counter=MCP-40H--7:lbd_counter=:lca=d__Bacteria:lca_tree=g__Pseudomonas_A:name=N399172:ref_name_counter=])0.836:0.0078042[&&NHX:Sample_counter=:Type_counter=GTDB--9:capture_class_counter=:capture_domain_counter=:capture_family_counter=:capture_genus_counter=:capture_order_counter=:capture_phylum_counter=:capture_species_counter=:evoltype=D:gtdb_class_counter=c__Gammaproteobacteria--9:gtdb_domain_counter=d__Bacteria--9:gtdb_family_counter=f__Pseudomonadaceae--9:gtdb_genus_counter=g__Pseudomonas_A--9:gtdb_order_counter=o__Pseudomonadales--9:gtdb_phylum_counter=p__Proteobacteria--9:gtdb_species_counter=s__Pseudomonas_A lopnurensis--1||s__Pseudomonas_A songnenensis--1||s__Pseudomonas_A stutzeri_A--1||s__Pseudomonas_A stutzeri_AA--1||s__Pseudomonas_A stutzeri_AC--1||s__Pseudomonas_A stutzeri_AE--1||s__Pseudomonas_A stutzeri_AF--1||s__Pseudomonas_A stutzeri_AH--1||s__Pseudomonas_A stutzeri_B--1:heptad_counter=MCP-40H--9:lbd_counter=:lca=d__Bacteria:lca_tree=g__Pseudomonas_A:name=N399173:ref_name_counter=],(((((RS_GCF_000495915.1_protein.faa_NZ_AOFQ01000007.1_147@PF00015_full_PFAM.501.689:5e-09[&&NHX:Type=GTDB:gtdb_class=c__Gammaproteobacteria:gtdb_domain=d__Bacteria:gtdb_family=f__Pseudomonadaceae:gtdb_genus=g__Pseudomonas_A:gtdb_order=o__Pseudomonadales:gtdb_phylum=p__Proteobacteria:gtdb_species=s__Pseudomonas_A chloritidismutans:heptad=MCP-40H:species=d__Bacteria_p__Proteobacteria_c__Gammaproteobacteria_o__Pseudomonadales_f__Pseudomonadaceae_g__Pseudomonas_A_s__Pseudomonas_A chloritidismutans],GB_GCA_007713455.1_protein.faa_VMRT01000004.1_186@PF00015_full_PFAM.413.593:5e-09[&&NHX:Type=GTDB:gtdb_class=c__Gammaproteobacteria:gtdb_domain=d__Bacteria:gtdb_family=f__Pseudomonadaceae:gtdb_genus=g__Pseudomonas_A:gtdb_order=o__Pseudomonadales:gtdb_phylum=p__Proteobacteria:gtdb_species=s__Pseudomonas_A sp007713455:heptad=MCP-40H:species=d__Bacteria_p__Proteobacteria_c__Gammaproteobacteria_o__Pseudomonadales_f__Pseudomonadaceae_g__Pseudomonas_A_s__Pseudomonas_A sp007713455])0.46:6e-09[&&NHX:Sample_counter=:Type_counter=GTDB--2:capture_class_counter=:capture_domain_counter=:capture_family_counter=:capture_genus_counter=:capture_order_counter=:capture_phylum_counter=:capture_species_counter=:evoltype=D:gtdb_class_counter=c__Gammaproteobacteria--2:gtdb_domain_counter=d__Bacteria--2:gtdb_family_counter=f__Pseudomonadaceae--2:gtdb_genus_counter=g__Pseudomonas_A--2:gtdb_order_counter=o__Pseudomonadales--2:gtdb_phylum_counter=p__Proteobacteria--2:gtdb_species_counter=s__Pseudomonas_A chloritidismutans--1||s__Pseudomonas_A sp007713455--1:heptad_counter=MCP-40H--2:lbd_counter=:lca=d__Bacteria:lca_tree=g__Pseudomonas_A:name=N399176:ref_name_counter=],(GB_GCA_003488145.1_protein.faa_DNMQ01000090.1_4@PF00015_full_PFAM.507.690:0.00401963[&&NHX:Type=GTDB:gtdb_class=c__Gammaproteobacteria:gtdb_domain=d__Bacteria:gtdb_family=f__Pseudomonadaceae:gtdb_genus=g__Pseudomonas_A:gtdb_order=o__Pseudomonadales:gtdb_phylum=p__Proteobacteria:gtdb_species=s__Pseudomonas_A sp003488145:heptad=MCP-40H:species=d__Bacteria_p__Proteobacteria_c__Gammaproteobacteria_o__Pseudomonadales_f__Pseudomonadaceae_g__Pseudomonas_A_s__Pseudomonas_A sp003488145],RS_GCF_900114065.1_protein.faa_NZ_FORS01000001.1_567@PF00015_full_PFAM.563.745:5e-09[&&NHX:Type=GTDB:gtdb_class=c__Gammaproteobacteria:gtdb_domain=d__Bacteria:gtdb_family=f__Pseudomonadaceae:gtdb_genus=g__Pseudomonas_A:gtdb_order=o__Pseudomonadales:gtdb_phylum=p__Proteobacteria:gtdb_species=s__Pseudomonas_A kunmingensis:heptad=MCP-40H:species=d__Bacteria_p__Proteobacteria_c__Gammaproteobacteria_o__Pseudomonadales_f__Pseudomonadaceae_g__Pseudomonas_A_s__Pseudomonas_A kunmingensis])0:5e-09[&&NHX:Sample_counter=:Type_counter=GTDB--2:capture_class_counter=:capture_domain_counter=:capture_family_counter=:capture_genus_counter=:capture_order_counter=:capture_phylum_counter=:capture_species_counter=:evoltype=D:gtdb_class_counter=c__Gammaproteobacteria--2:gtdb_domain_counter=d__Bacteria--2:gtdb_family_counter=f__Pseudomonadaceae--2:gtdb_genus_counter=g__Pseudomonas_A--2:gtdb_order_counter=o__Pseudomonadales--2:gtdb_phylum_counter=p__Proteobacteria--2:gtdb_species_counter=s__Pseudomonas_A kunmingensis--1||s__Pseudomonas_A sp003488145--1:heptad_counter=MCP-40H--2:lbd_counter=:lca=d__Bacteria:lca_tree=g__Pseudomonas_A:name=N399179:ref_name_counter=])0.698:5e-09[&&NHX:Sample_counter=:Type_counter=GTDB--4:capture_class_counter=:capture_domain_counter=:capture_family_counter=:capture_genus_counter=:capture_order_counter=:capture_phylum_counter=:capture_species_counter=:evoltype=D:gtdb_class_counter=c__Gammaproteobacteria--4:gtdb_domain_counter=d__Bacteria--4:gtdb_family_counter=f__Pseudomonadaceae--4:gtdb_genus_counter=g__Pseudomonas_A--4:gtdb_order_counter=o__Pseudomonadales--4:gtdb_phylum_counter=p__Proteobacteria--4:gtdb_species_counter=s__Pseudomonas_A chloritidismutans--1||s__Pseudomonas_A kunmingensis--1||s__Pseudomonas_A sp003488145--1||s__Pseudomonas_A sp007713455--1:heptad_counter=MCP-40H--4:lbd_counter=:lca=d__Bacteria:lca_tree=g__Pseudomonas_A:name=N399180:ref_name_counter=],RS_GCF_000341615.1_protein.faa_NZ_AOBS01000071.1_36@PF00015_full_PFAM.508.689:0.00406769[&&NHX:Type=GTDB:gtdb_class=c__Gammaproteobacteria:gtdb_domain=d__Bacteria:gtdb_family=f__Pseudomonadaceae:gtdb_genus=g__Pseudomonas_A:gtdb_order=o__Pseudomonadales:gtdb_phylum=p__Proteobacteria:gtdb_species=s__Pseudomonas_A stutzeri_G:heptad=MCP-40H:species=d__Bacteria_p__Proteobacteria_c__Gammaproteobacteria_o__Pseudomonadales_f__Pseudomonadaceae_g__Pseudomonas_A_s__Pseudomonas_A stutzeri_G])0:5e-09[&&NHX:Sample_counter=:Type_counter=GTDB--5:capture_class_counter=:capture_domain_counter=:capture_family_counter=:capture_genus_counter=:capture_order_counter=:capture_phylum_counter=:capture_species_counter=:evoltype=D:gtdb_class_counter=c__Gammaproteobacteria--5:gtdb_domain_counter=d__Bacteria--5:gtdb_family_counter=f__Pseudomonadaceae--5:gtdb_genus_counter=g__Pseudomonas_A--5:gtdb_order_counter=o__Pseudomonadales--5:gtdb_phylum_counter=p__Proteobacteria--5:gtdb_species_counter=s__Pseudomonas_A chloritidismutans--1||s__Pseudomonas_A kunmingensis--1||s__Pseudomonas_A sp003488145--1||s__Pseudomonas_A sp007713455--1||s__Pseudomonas_A stutzeri_G--1:heptad_counter=MCP-40H--5:lbd_counter=:lca=d__Bacteria:lca_tree=g__Pseudomonas_A:name=N399182:ref_name_counter=],((((RS_GCF_013409135.1_protein.faa_NZ_JACCAJ010000001.1_1340@PF00015_full_PFAM.508.689:0[&&NHX:Type=GTDB:gtdb_class=c__Gammaproteobacteria:gtdb_domain=d__Bacteria:gtdb_family=f__Pseudomonadaceae:gtdb_genus=g__Pseudomonas_A:gtdb_order=o__Pseudomonadales:gtdb_phylum=p__Proteobacteria:gtdb_species=s__Pseudomonas_A kunmingensis_A:heptad=MCP-40H:species=d__Bacteria_p__Proteobacteria_c__Gammaproteobacteria_o__Pseudomonadales_f__Pseudomonadaceae_g__Pseudomonas_A_s__Pseudomonas_A kunmingensis_A],RS_GCF_003935375.1_protein.faa_NZ_RHQM01000009.1_55@PF00015_full_PFAM.508.689:0[&&NHX:Type=GTDB:gtdb_class=c__Gammaproteobacteria:gtdb_domain=d__Bacteria:gtdb_family=f__Pseudomonadaceae:gtdb_genus=g__Pseudomonas_A:gtdb_order=o__Pseudomonadales:gtdb_phylum=p__Proteobacteria:gtdb_species=s__Pseudomonas_A xanthomarina_A:heptad=MCP-40H:species=d__Bacteria_p__Proteobacteria_c__Gammaproteobacteria_o__Pseudomonadales_f__Pseudomonadaceae_g__Pseudomonas_A_s__Pseudomonas_A xanthomarina_A])0:0[&&NHX:Sample_counter=:Type_counter=GTDB--2:capture_class_counter=:capture_domain_counter=:capture_family_counter=:capture_genus_counter=:capture_order_counter=:capture_phylum_counter=:capture_species_counter=:evoltype=D:gtdb_class_counter=c__Gammaproteobacteria--2:gtdb_domain_counter=d__Bacteria--2:gtdb_family_counter=f__Pseudomonadaceae--2:gtdb_genus_counter=g__Pseudomonas_A--2:gtdb_order_counter=o__Pseudomonadales--2:gtdb_phylum_counter=p__Proteobacteria--2:gtdb_species_counter=s__Pseudomonas_A kunmingensis_A--1||s__Pseudomonas_A xanthomarina_A--1:heptad_counter=MCP-40H--2:lbd_counter=:lca=d__Bacteria:lca_tree=g__Pseudomonas_A:name=N399185:ref_name_counter=],RS_GCF_014764705.1_protein.faa_NZ_JACXXG010000019.1_35@PF00015_full_PFAM.508.689:0[&&NHX:Type=GTDB:gtdb_class=c__Gammaproteobacteria:gtdb_domain=d__Bacteria:gtdb_family=f__Pseudomonadaceae:gtdb_genus=g__Pseudomonas_A:gtdb_order=o__Pseudomonadales:gtdb_phylum=p__Proteobacteria:gtdb_species=s__Pseudomonas_A sp002692525:heptad=MCP-40H:species=d__Bacteria_p__Proteobacteria_c__Gammaproteobacteria_o__Pseudomonadales_f__Pseudomonadaceae_g__Pseudomonas_A_s__Pseudomonas_A sp002692525])0:0[&&NHX:Sample_counter=:Type_counter=GTDB--3:capture_class_counter=:capture_domain_counter=:capture_family_counter=:capture_genus_counter=:capture_order_counter=:capture_phylum_counter=:capture_species_counter=:evoltype=D:gtdb_class_counter=c__Gammaproteobacteria--3:gtdb_domain_counter=d__Bacteria--3:gtdb_family_counter=f__Pseudomonadaceae--3:gtdb_genus_counter=g__Pseudomonas_A--3:gtdb_order_counter=o__Pseudomonadales--3:gtdb_phylum_counter=p__Proteobacteria--3:gtdb_species_counter=s__Pseudomonas_A kunmingensis_A--1||s__Pseudomonas_A sp002692525--1||s__Pseudomonas_A xanthomarina_A--1:heptad_counter=MCP-40H--3:lbd_counter=:lca=d__Bacteria:lca_tree=g__Pseudomonas_A:name=N399187:ref_name_counter=],RS_GCF_000935215.1_protein.faa_NZ_JXXD01000248.1_1@PF00015_full_PFAM.508.689:0[&&NHX:Type=GTDB:gtdb_class=c__Gammaproteobacteria:gtdb_domain=d__Bacteria:gtdb_family=f__Pseudomonadaceae:gtdb_genus=g__Pseudomonas_A:gtdb_order=o__Pseudomonadales:gtdb_phylum=p__Proteobacteria:gtdb_species=s__Pseudomonas_A stutzeri_AD:heptad=MCP-40H:species=d__Bacteria_p__Proteobacteria_c__Gammaproteobacteria_o__Pseudomonadales_f__Pseudomonadaceae_g__Pseudomonas_A_s__Pseudomonas_A stutzeri_AD])0:0[&&NHX:Sample_counter=:Type_counter=GTDB--4:capture_class_counter=:capture_domain_counter=:capture_family_counter=:capture_genus_counter=:capture_order_counter=:capture_phylum_counter=:capture_species_counter=:evoltype=D:gtdb_class_counter=c__Gammaproteobacteria--4:gtdb_domain_counter=d__Bacteria--4:gtdb_family_counter=f__Pseudomonadaceae--4:gtdb_genus_counter=g__Pseudomonas_A--4:gtdb_order_counter=o__Pseudomonadales--4:gtdb_phylum_counter=p__Proteobacteria--4:gtdb_species_counter=s__Pseudomonas_A kunmingensis_A--1||s__Pseudomonas_A sp002692525--1||s__Pseudomonas_A stutzeri_AD--1||s__Pseudomonas_A xanthomarina_A--1:heptad_counter=MCP-40H--4:lbd_counter=:lca=d__Bacteria:lca_tree=g__Pseudomonas_A:name=N399189:ref_name_counter=],RS_GCF_002929225.1_protein.faa_NZ_PISM01000021.1_114@PF00015_full_PFAM.508.689:0[&&NHX:Type=GTDB:gtdb_class=c__Gammaproteobacteria:gtdb_domain=d__Bacteria:gtdb_family=f__Pseudomonadaceae:gtdb_genus=g__Pseudomonas_A:gtdb_order=o__Pseudomonadales:gtdb_phylum=p__Proteobacteria:gtdb_species=s__Pseudomonas_A stutzeri_U:heptad=MCP-40H:species=d__Bacteria_p__Proteobacteria_c__Gammaproteobacteria_o__Pseudomonadales_f__Pseudomonadaceae_g__Pseudomonas_A_s__Pseudomonas_A stutzeri_U]):5e-09[&&NHX:Sample_counter=:Type_counter=GTDB--5:capture_class_counter=:capture_domain_counter=:capture_family_counter=:capture_genus_counter=:capture_order_counter=:capture_phylum_counter=:capture_species_counter=:evoltype=D:gtdb_class_counter=c__Gammaproteobacteria--5:gtdb_domain_counter=d__Bacteria--5:gtdb_family_counter=f__Pseudomonadaceae--5:gtdb_genus_counter=g__Pseudomonas_A--5:gtdb_order_counter=o__Pseudomonadales--5:gtdb_phylum_counter=p__Proteobacteria--5:gtdb_species_counter=s__Pseudomonas_A kunmingensis_A--1||s__Pseudomonas_A sp002692525--1||s__Pseudomonas_A stutzeri_AD--1||s__Pseudomonas_A stutzeri_U--1||s__Pseudomonas_A xanthomarina_A--1:heptad_counter=MCP-40H--5:lbd_counter=:lca=d__Bacteria:lca_tree=g__Pseudomonas_A:name=N399191:ref_name_counter=])0.484:5e-09[&&NHX:Sample_counter=:Type_counter=GTDB--10:capture_class_counter=:capture_domain_counter=:capture_family_counter=:capture_genus_counter=:capture_order_counter=:capture_phylum_counter=:capture_species_counter=:evoltype=D:gtdb_class_counter=c__Gammaproteobacteria--10:gtdb_domain_counter=d__Bacteria--10:gtdb_family_counter=f__Pseudomonadaceae--10:gtdb_genus_counter=g__Pseudomonas_A--10:gtdb_order_counter=o__Pseudomonadales--10:gtdb_phylum_counter=p__Proteobacteria--10:gtdb_species_counter=s__Pseudomonas_A chloritidismutans--1||s__Pseudomonas_A kunmingensis--1||s__Pseudomonas_A kunmingensis_A--1||s__Pseudomonas_A sp002692525--1||s__Pseudomonas_A sp003488145--1||s__Pseudomonas_A sp007713455--1||s__Pseudomonas_A stutzeri_AD--1||s__Pseudomonas_A stutzeri_G--1||s__Pseudomonas_A stutzeri_U--1||s__Pseudomonas_A xanthomarina_A--1:heptad_counter=MCP-40H--10:lbd_counter=:lca=d__Bacteria:lca_tree=g__Pseudomonas_A:name=N399192:ref_name_counter=],RS_GCF_003205815.1_protein.faa_NZ_CP029772.1_2730@PF00015_full_PFAM.510.689:0.0083365[&&NHX:Type=GTDB:gtdb_class=c__Gammaproteobacteria:gtdb_domain=d__Bacteria:gtdb_family=f__Pseudomonadaceae:gtdb_genus=g__Pseudomonas_A:gtdb_order=o__Pseudomonadales:gtdb_phylum=p__Proteobacteria:gtdb_species=s__Pseudomonas_A sp003205815:heptad=MCP-40H:species=d__Bacteria_p__Proteobacteria_c__Gammaproteobacteria_o__Pseudomonadales_f__Pseudomonadaceae_g__Pseudomonas_A_s__Pseudomonas_A sp003205815])0.911:0.00867162[&&NHX:Sample_counter=:Type_counter=GTDB--11:capture_class_counter=:capture_domain_counter=:capture_family_counter=:capture_genus_counter=:capture_order_counter=:capture_phylum_counter=:capture_species_counter=:evoltype=D:gtdb_class_counter=c__Gammaproteobacteria--11:gtdb_domain_counter=d__Bacteria--11:gtdb_family_counter=f__Pseudomonadaceae--11:gtdb_genus_counter=g__Pseudomonas_A--11:gtdb_order_counter=o__Pseudomonadales--11:gtdb_phylum_counter=p__Proteobacteria--11:gtdb_species_counter=s__Pseudomonas_A chloritidismutans--1||s__Pseudomonas_A kunmingensis--1||s__Pseudomonas_A kunmingensis_A--1||s__Pseudomonas_A sp002692525--1||s__Pseudomonas_A sp003205815--1||s__Pseudomonas_A sp003488145--1||s__Pseudomonas_A sp007713455--1||s__Pseudomonas_A stutzeri_AD--1||s__Pseudomonas_A stutzeri_G--1||s__Pseudomonas_A stutzeri_U--1||s__Pseudomonas_A xanthomarina_A--1:heptad_counter=MCP-40H--11:lbd_counter=:lca=d__Bacteria:lca_tree=g__Pseudomonas_A:name=N399194:ref_name_counter=])0:5e-09[&&NHX:Sample_counter=:Type_counter=GTDB--20:capture_class_counter=:capture_domain_counter=:capture_family_counter=:capture_genus_counter=:capture_order_counter=:capture_phylum_counter=:capture_species_counter=:evoltype=D:gtdb_class_counter=c__Gammaproteobacteria--20:gtdb_domain_counter=d__Bacteria--20:gtdb_family_counter=f__Pseudomonadaceae--20:gtdb_genus_counter=g__Pseudomonas_A--20:gtdb_order_counter=o__Pseudomonadales--20:gtdb_phylum_counter=p__Proteobacteria--20:gtdb_species_counter=s__Pseudomonas_A chloritidismutans--1||s__Pseudomonas_A kunmingensis--1||s__Pseudomonas_A kunmingensis_A--1||s__Pseudomonas_A lopnurensis--1||s__Pseudomonas_A songnenensis--1||s__Pseudomonas_A sp002692525--1||s__Pseudomonas_A sp003205815--1||s__Pseudomonas_A sp003488145--1||s__Pseudomonas_A sp007713455--1||s__Pseudomonas_A stutzeri_A--1||s__Pseudomonas_A stutzeri_AA--1||s__Pseudomonas_A stutzeri_AC--1||s__Pseudomonas_A stutzeri_AD--1||s__Pseudomonas_A stutzeri_AE--1||s__Pseudomonas_A stutzeri_AF--1||s__Pseudomonas_A stutzeri_AH--1||s__Pseudomonas_A stutzeri_B--1||s__Pseudomonas_A stutzeri_G--1||s__Pseudomonas_A stutzeri_U--1||s__Pseudomonas_A xanthomarina_A--1:heptad_counter=MCP-40H--20:lbd_counter=:lca=d__Bacteria:lca_tree=g__Pseudomonas_A:name=N399195:ref_name_counter=])0.774:0.00729682[&&NHX:Sample_counter=:Type_counter=GTDB--21:capture_class_counter=:capture_domain_counter=:capture_family_counter=:capture_genus_counter=:capture_order_counter=:capture_phylum_counter=:capture_species_counter=:evoltype=D:gtdb_class_counter=c__Gammaproteobacteria--21:gtdb_domain_counter=d__Bacteria--21:gtdb_family_counter=f__Pseudomonadaceae--21:gtdb_genus_counter=g__Pseudomonas_A--21:gtdb_order_counter=o__Pseudomonadales--21:gtdb_phylum_counter=p__Proteobacteria--21:gtdb_species_counter=s__Pseudomonas_A chloritidismutans--1||s__Pseudomonas_A kunmingensis--1||s__Pseudomonas_A kunmingensis_A--1||s__Pseudomonas_A lopnurensis--1||s__Pseudomonas_A songnenensis--1||s__Pseudomonas_A sp002692525--1||s__Pseudomonas_A sp003205815--1||s__Pseudomonas_A sp003488145--1||s__Pseudomonas_A sp007713455--1||s__Pseudomonas_A stutzeri--1||s__Pseudomonas_A stutzeri_A--1||s__Pseudomonas_A stutzeri_AA--1||s__Pseudomonas_A stutzeri_AC--1||s__Pseudomonas_A stutzeri_AD--1||s__Pseudomonas_A stutzeri_AE--1||s__Pseudomonas_A stutzeri_AF--1||s__Pseudomonas_A stutzeri_AH--1||s__Pseudomonas_A stutzeri_B--1||s__Pseudomonas_A stutzeri_G--1||s__Pseudomonas_A stutzeri_U--1||s__Pseudomonas_A xanthomarina_A--1:heptad_counter=MCP-40H--21:lbd_counter=:lca=d__Bacteria:lca_tree=g__Pseudomonas_A:name=N399196:ref_name_counter=])0.987:0.0565484[&&NHX:Sample_counter=:Type_counter=GTDB--22:capture_class_counter=:capture_domain_counter=:capture_family_counter=:capture_genus_counter=:capture_order_counter=:capture_phylum_counter=:capture_species_counter=:evoltype=D:gtdb_class_counter=c__Gammaproteobacteria--22:gtdb_domain_counter=d__Bacteria--22:gtdb_family_counter=f__Pseudomonadaceae--22:gtdb_genus_counter=g__Pseudomonas_A--22:gtdb_order_counter=o__Pseudomonadales--22:gtdb_phylum_counter=p__Proteobacteria--22:gtdb_species_counter=s__Pseudomonas_A chloritidismutans--1||s__Pseudomonas_A kunmingensis--1||s__Pseudomonas_A kunmingensis_A--1||s__Pseudomonas_A lopnurensis--1||s__Pseudomonas_A songnenensis--1||s__Pseudomonas_A sp002692525--1||s__Pseudomonas_A sp003205815--1||s__Pseudomonas_A sp003488145--2||s__Pseudomonas_A sp007713455--1||s__Pseudomonas_A stutzeri--1||s__Pseudomonas_A stutzeri_A--1||s__Pseudomonas_A stutzeri_AA--1||s__Pseudomonas_A stutzeri_AC--1||s__Pseudomonas_A stutzeri_AD--1||s__Pseudomonas_A stutzeri_AE--1||s__Pseudomonas_A stutzeri_AF--1||s__Pseudomonas_A stutzeri_AH--1||s__Pseudomonas_A stutzeri_B--1||s__Pseudomonas_A stutzeri_G--1||s__Pseudomonas_A stutzeri_U--1||s__Pseudomonas_A xanthomarina_A--1:heptad_counter=MCP-40H--22:lbd_counter=:lca=d__Bacteria:lca_tree=g__Pseudomonas_A:name=N399197:ref_name_counter=])0.92:0.0314784[&&NHX:Sample_counter=:Type_counter=GTDB--24:capture_class_counter=:capture_domain_counter=:capture_family_counter=:capture_genus_counter=:capture_order_counter=:capture_phylum_counter=:capture_species_counter=:evoltype=D:gtdb_class_counter=c__Gammaproteobacteria--24:gtdb_domain_counter=d__Bacteria--24:gtdb_family_counter=f__Pseudomonadaceae--24:gtdb_genus_counter=g__Pseudomonas_A--24:gtdb_order_counter=o__Pseudomonadales--24:gtdb_phylum_counter=p__Proteobacteria--24:gtdb_species_counter=s__Pseudomonas_A chloritidismutans--1||s__Pseudomonas_A kunmingensis--1||s__Pseudomonas_A kunmingensis_A--1||s__Pseudomonas_A lopnurensis--1||s__Pseudomonas_A songnenensis--1||s__Pseudomonas_A sp002692525--1||s__Pseudomonas_A sp003205815--1||s__Pseudomonas_A sp003488145--2||s__Pseudomonas_A sp007713455--1||s__Pseudomonas_A stutzeri--1||s__Pseudomonas_A stutzeri_A--1||s__Pseudomonas_A stutzeri_AA--1||s__Pseudomonas_A stutzeri_AC--1||s__Pseudomonas_A stutzeri_AD--1||s__Pseudomonas_A stutzeri_AE--1||s__Pseudomonas_A stutzeri_AF--1||s__Pseudomonas_A stutzeri_AH--1||s__Pseudomonas_A stutzeri_AK--1||s__Pseudomonas_A stutzeri_B--1||s__Pseudomonas_A stutzeri_G--1||s__Pseudomonas_A stutzeri_T--1||s__Pseudomonas_A stutzeri_U--1||s__Pseudomonas_A xanthomarina_A--1:heptad_counter=MCP-40H--24:lbd_counter=:lca=d__Bacteria:lca_tree=g__Pseudomonas_A:name=N399198:ref_name_counter=])0.82:0.0152472[&&NHX:Sample_counter=:Type_counter=GTDB--27:capture_class_counter=:capture_domain_counter=:capture_family_counter=:capture_genus_counter=:capture_order_counter=:capture_phylum_counter=:capture_species_counter=:evoltype=D:gtdb_class_counter=c__Gammaproteobacteria--27:gtdb_domain_counter=d__Bacteria--27:gtdb_family_counter=f__Pseudomonadaceae--27:gtdb_genus_counter=g__Pseudomonas_A--24||g__Pseudomonas_R--3:gtdb_order_counter=o__Pseudomonadales--27:gtdb_phylum_counter=p__Proteobacteria--27:gtdb_species_counter=s__Pseudomonas_A chloritidismutans--1||s__Pseudomonas_A kunmingensis--1||s__Pseudomonas_A kunmingensis_A--1||s__Pseudomonas_A lopnurensis--1||s__Pseudomonas_A songnenensis--1||s__Pseudomonas_A sp002692525--1||s__Pseudomonas_A sp003205815--1||s__Pseudomonas_A sp003488145--2||s__Pseudomonas_A sp007713455--1||s__Pseudomonas_A stutzeri--1||s__Pseudomonas_A stutzeri_A--1||s__Pseudomonas_A stutzeri_AA--1||s__Pseudomonas_A stutzeri_AC--1||s__Pseudomonas_A stutzeri_AD--1||s__Pseudomonas_A stutzeri_AE--1||s__Pseudomonas_A stutzeri_AF--1||s__Pseudomonas_A stutzeri_AH--1||s__Pseudomonas_A stutzeri_AK--1||s__Pseudomonas_A stutzeri_B--1||s__Pseudomonas_A stutzeri_G--1||s__Pseudomonas_A stutzeri_T--1||s__Pseudomonas_A stutzeri_U--1||s__Pseudomonas_A xanthomarina_A--1||s__Pseudomonas_R azotifigens_A--1||s__Pseudomonas_R nosocomialis--1||s__Pseudomonas_R sp900766265--1:heptad_counter=MCP-40H--27:lbd_counter=:lca=d__Bacteria:lca_tree=f__Pseudomonadaceae:name=N399199:ref_name_counter=],(GB_GCA_000198515.1_protein.faa_FP929140.1_178@PF00015_full_PFAM.505.683:0.166752[&&NHX:Type=GTDB:gtdb_class=c__Gammaproteobacteria:gtdb_domain=d__Bacteria:gtdb_family=f__Ketobacteraceae:gtdb_genus=g__HdN1:gtdb_order=o__Pseudomonadales:gtdb_phylum=p__Proteobacteria:gtdb_species=s__HdN1 sp000198515:heptad=MCP-40H:species=d__Bacteria_p__Proteobacteria_c__Gammaproteobacteria_o__Pseudomonadales_f__Ketobacteraceae_g__HdN1_s__HdN1 sp000198515],(RS_GCF_003640395.1_protein.faa_NZ_RBZQ01000005.1_179@PF00015_full_PFAM.498.690:0.0537621[&&NHX:Type=GTDB:gtdb_class=c__Gammaproteobacteria:gtdb_domain=d__Bacteria:gtdb_family=f__Pseudomonadaceae:gtdb_genus=g__Pseudomonas_N:gtdb_order=o__Pseudomonadales:gtdb_phylum=p__Proteobacteria:gtdb_species=s__Pseudomonas_N urumqiensis:heptad=MCP-40H:species=d__Bacteria_p__Proteobacteria_c__Gammaproteobacteria_o__Pseudomonadales_f__Pseudomonadaceae_g__Pseudomonas_N_s__Pseudomonas_N urumqiensis],RS_GCF_000425625.1_protein.faa_NZ_KE384412.1_124@PF00015_full_PFAM.499.690:0.0750297[&&NHX:Type=GTDB:gtdb_class=c__Gammaproteobacteria:gtdb_domain=d__Bacteria:gtdb_family=f__Pseudomonadaceae:gtdb_genus=g__Pseudomonas_N:gtdb_order=o__Pseudomonadales:gtdb_phylum=p__Proteobacteria:gtdb_species=s__Pseudomonas_N azotifigens:heptad=MCP-40H:species=d__Bacteria_p__Proteobacteria_c__Gammaproteobacteria_o__Pseudomonadales_f__Pseudomonadaceae_g__Pseudomonas_N_s__Pseudomonas_N azotifigens])0.781:0.0166324[&&NHX:Sample_counter=:Type_counter=GTDB--2:capture_class_counter=:capture_domain_counter=:capture_family_counter=:capture_genus_counter=:capture_order_counter=:capture_phylum_counter=:capture_species_counter=:evoltype=D:gtdb_class_counter=c__Gammaproteobacteria--2:gtdb_domain_counter=d__Bacteria--2:gtdb_family_counter=f__Pseudomonadaceae--2:gtdb_genus_counter=g__Pseudomonas_N--2:gtdb_order_counter=o__Pseudomonadales--2:gtdb_phylum_counter=p__Proteobacteria--2:gtdb_species_counter=s__Pseudomonas_N azotifigens--1||s__Pseudomonas_N urumqiensis--1:heptad_counter=MCP-40H--2:lbd_counter=:lca=d__Bacteria:lca_tree=g__Pseudomonas_N:name=N399203:ref_name_counter=])0.043:0.00901778[&&NHX:Sample_counter=:Type_counter=GTDB--3:capture_class_counter=:capture_domain_counter=:capture_family_counter=:capture_genus_counter=:capture_order_counter=:capture_phylum_counter=:capture_species_counter=:evoltype=D:gtdb_class_counter=c__Gammaproteobacteria--3:gtdb_domain_counter=d__Bacteria--3:gtdb_family_counter=f__Ketobacteraceae--1||f__Pseudomonadaceae--2:gtdb_genus_counter=g__HdN1--1||g__Pseudomonas_N--2:gtdb_order_counter=o__Pseudomonadales--3:gtdb_phylum_counter=p__Proteobacteria--3:gtdb_species_counter=s__HdN1 sp000198515--1||s__Pseudomonas_N azotifigens--1||s__Pseudomonas_N urumqiensis--1:heptad_counter=MCP-40H--3:lbd_counter=:lca=d__Bacteria:lca_tree=o__Pseudomonadales:name=N399204:ref_name_counter=])0.82:0.0160183[&&NHX:Sample_counter=:Type_counter=GTDB--30:capture_class_counter=:capture_domain_counter=:capture_family_counter=:capture_genus_counter=:capture_order_counter=:capture_phylum_counter=:capture_species_counter=:evoltype=D:gtdb_class_counter=c__Gammaproteobacteria--30:gtdb_domain_counter=d__Bacteria--30:gtdb_family_counter=f__Ketobacteraceae--1||f__Pseudomonadaceae--29:gtdb_genus_counter=g__HdN1--1||g__Pseudomonas_A--24||g__Pseudomonas_N--2||g__Pseudomonas_R--3:gtdb_order_counter=o__Pseudomonadales--30:gtdb_phylum_counter=p__Proteobacteria--30:gtdb_species_counter=s__HdN1 sp000198515--1||s__Pseudomonas_A chloritidismutans--1||s__Pseudomonas_A kunmingensis--1||s__Pseudomonas_A kunmingensis_A--1||s__Pseudomonas_A lopnurensis--1||s__Pseudomonas_A songnenensis--1||s__Pseudomonas_A sp002692525--1||s__Pseudomonas_A sp003205815--1||s__Pseudomonas_A sp003488145--2||s__Pseudomonas_A sp007713455--1||s__Pseudomonas_A stutzeri--1||s__Pseudomonas_A stutzeri_A--1||s__Pseudomonas_A stutzeri_AA--1||s__Pseudomonas_A stutzeri_AC--1||s__Pseudomonas_A stutzeri_AD--1||s__Pseudomonas_A stutzeri_AE--1||s__Pseudomonas_A stutzeri_AF--1||s__Pseudomonas_A stutzeri_AH--1||s__Pseudomonas_A stutzeri_AK--1||s__Pseudomonas_A stutzeri_B--1||s__Pseudomonas_A stutzeri_G--1||s__Pseudomonas_A stutzeri_T--1||s__Pseudomonas_A stutzeri_U--1||s__Pseudomonas_A xanthomarina_A--1||s__Pseudomonas_N azotifigens--1||s__Pseudomonas_N urumqiensis--1||s__Pseudomonas_R azotifigens_A--1||s__Pseudomonas_R nosocomialis--1||s__Pseudomonas_R sp900766265--1:heptad_counter=MCP-40H--30:lbd_counter=:lca=d__Bacteria:lca_tree=f__Pseudomonadaceae:name=N399205:ref_name_counter=])0.073:0.0139114[&&NHX:Sample_counter=:Type_counter=GTDB--31:capture_class_counter=:capture_domain_counter=:capture_family_counter=:capture_genus_counter=:capture_order_counter=:capture_phylum_counter=:capture_species_counter=:evoltype=D:gtdb_class_counter=c__Gammaproteobacteria--31:gtdb_domain_counter=d__Bacteria--31:gtdb_family_counter=f__Ketobacteraceae--1||f__Pseudomonadaceae--30:gtdb_genus_counter=g__HdN1--1||g__Pseudomonas_A--24||g__Pseudomonas_N--2||g__Pseudomonas_R--3||g__Ventosimonas--1:gtdb_order_counter=o__Pseudomonadales--31:gtdb_phylum_counter=p__Proteobacteria--31:gtdb_species_counter=s__HdN1 sp000198515--1||s__Pseudomonas_A chloritidismutans--1||s__Pseudomonas_A kunmingensis--1||s__Pseudomonas_A kunmingensis_A--1||s__Pseudomonas_A lopnurensis--1||s__Pseudomonas_A songnenensis--1||s__Pseudomonas_A sp002692525--1||s__Pseudomonas_A sp003205815--1||s__Pseudomonas_A sp003488145--2||s__Pseudomonas_A sp007713455--1||s__Pseudomonas_A stutzeri--1||s__Pseudomonas_A stutzeri_A--1||s__Pseudomonas_A stutzeri_AA--1||s__Pseudomonas_A stutzeri_AC--1||s__Pseudomonas_A stutzeri_AD--1||s__Pseudomonas_A stutzeri_AE--1||s__Pseudomonas_A stutzeri_AF--1||s__Pseudomonas_A stutzeri_AH--1||s__Pseudomonas_A stutzeri_AK--1||s__Pseudomonas_A stutzeri_B--1||s__Pseudomonas_A stutzeri_G--1||s__Pseudomonas_A stutzeri_T--1||s__Pseudomonas_A stutzeri_U--1||s__Pseudomonas_A xanthomarina_A--1||s__Pseudomonas_N azotifigens--1||s__Pseudomonas_N urumqiensis--1||s__Pseudomonas_R azotifigens_A--1||s__Pseudomonas_R nosocomialis--1||s__Pseudomonas_R sp900766265--1||s__Ventosimonas gracilis--1:heptad_counter=MCP-40H--31:lbd_counter=:lca=d__Bacteria:lca_tree=f__Pseudomonadaceae:name=N399206:ref_name_counter=],(((((3c1b91fb-547b-43f1-ac0e-a695b21fff70_5@MCPsignal.168.221:0.111967[&&NHX:Sample=rhiztom3:Type=capture:capture_class=c__Gammaproteobacteria:capture_domain=d__Bacteria:capture_family=f__SG8-39:capture_genus=g__2-12-FULL-64-23:capture_order=o__Burkholderiales:capture_phylum=p__Proteobacteria:capture_species=s__2-12-FULL-64-23 sp016234705:heptad=MCP-40H],f1a8fe34-9971-4d63-855b-5e353e8c15c9_3@MCPsignal.80.232:5e-09[&&NHX:Sample=rhiztom3:Type=capture:besthit=75.5:bitscore=177.0:capture_class=c__Dormibacteria:capture_domain=d__Bacteria:capture_family=f__UBA8260:capture_genus=g__UBA8260:capture_order=o__UBA8260:capture_phylum=p__Dormibacterota:capture_species=s__UBA8260 sp003134115:evalue=5.76e-57:gapopen=3.0:heptad=MCP-40H:length=155.0:mismatch=32.0:qcovhsp=99.3:qend=152.0:qstart=2.0:ref_name=GB_GCA_900766265.1_protein.faa_CAAFUS010000018.1_136@PF00015_full_PFAM.495.689:scovhsp=78.9:send=179.0:sstart=27.0])0.366:0.115136[&&NHX:Sample_counter=rhiztom3--2:Type_counter=capture--2:besthit_avg=75.5:besthit_max=75.5:besthit_min=75.5:besthit_std=0:besthit_sum=75.5:bitscore_avg=177.0:bitscore_max=177.0:bitscore_min=177.0:bitscore_std=0:bitscore_sum=177.0:capture_class_counter=c__Dormibacteria--1||c__Gammaproteobacteria--1:capture_domain_counter=d__Bacteria--2:capture_family_counter=f__SG8-39--1||f__UBA8260--1:capture_genus_counter=g__2-12-FULL-64-23--1||g__UBA8260--1:capture_order_counter=o__Burkholderiales--1||o__UBA8260--1:capture_phylum_counter=p__Dormibacterota--1||p__Proteobacteria--1:capture_species_counter=s__2-12-FULL-64-23 sp016234705--1||s__UBA8260 sp003134115--1:evalue_avg=5.76e-57:evalue_max=5.76e-57:evalue_min=5.76e-57:evalue_std=0:evalue_sum=5.76e-57:gapopen_avg=3.0:gapopen_max=3.0:gapopen_min=3.0:gapopen_std=0:gapopen_sum=3.0:gtdb_class_counter=:gtdb_domain_counter=:gtdb_family_counter=:gtdb_genus_counter=:gtdb_order_counter=:gtdb_phylum_counter=:gtdb_species_counter=:heptad_counter=MCP-40H--2:lbd_counter=:length_avg=155.0:length_max=155.0:length_min=155.0:length_std=0:length_sum=155.0:mismatch_avg=32.0:mismatch_max=32.0:mismatch_min=32.0:mismatch_std=0:mismatch_sum=32.0:name=N399209:qcovhsp_avg=99.3:qcovhsp_max=99.3:qcovhsp_min=99.3:qcovhsp_std=0:qcovhsp_sum=99.3:qend_avg=152.0:qend_max=152.0:qend_min=152.0:qend_std=0:qend_sum=152.0:qstart_avg=2.0:qstart_max=2.0:qstart_min=2.0:qstart_std=0:qstart_sum=2.0:ref_name_counter=GB_GCA_900766265.1_protein.faa_CAAFUS010000018.1_136@PF00015_full_PFAM.495.689--1:scovhsp_avg=78.9:scovhsp_max=78.9:scovhsp_min=78.9:scovhsp_std=0:scovhsp_sum=78.9:send_avg=179.0:send_max=179.0:send_min=179.0:send_std=0:send_sum=179.0:sstart_avg=27.0:sstart_max=27.0:sstart_min=27.0:sstart_std=0:sstart_sum=27.0],(4667de20-b798-4651-964c-5fcf5c5cf007_1@MCPsignal.540.685:5e-09[&&NHX:Sample=rhiztom3:Type=capture:besthit=100.0:bitscore=197.0:capture_class=c__Gammaproteobacteria:capture_domain=d__Bacteria:capture_family=f__Pseudomonadaceae:capture_genus=g__Pseudomonas_M:capture_order=o__Pseudomonadales:capture_phylum=p__Proteobacteria:capture_species=s__Pseudomonas_M indica:evalue=1.35e-64:gapopen=0.0:heptad=MCP-40H:length=145.0:mismatch=0.0:qcovhsp=100.0:qend=145.0:qstart=1.0:ref_name=RS_GCF_002091635.1_protein.faa_NZ_BDAC01000006.1_157@PF00015_full_PFAM.500.700:scovhsp=72.5:send=173.0:sstart=29.0],((628d1c51-4059-479c-9649-3f3c11f6a024_3@MCPsignal.21.203:0.00786931[&&NHX:Sample=rhiztom3:Type=capture:besthit=91.0:bitscore=221.0:capture_class=c__Desulfuromonadia:capture_domain=d__Bacteria:capture_family=f__Geobacteraceae:capture_genus=g__Geomonas:capture_order=o__Geobacterales:capture_phylum=p__Desulfobacterota:capture_species=s__Geomonas anaerohicana:evalue=1.07e-73:gapopen=1.0:heptad=MCP-40H:length=178.0:mismatch=15.0:qcovhsp=97.3:qend=182.0:qstart=6.0:ref_name=RS_GCF_002091635.1_protein.faa_NZ_BDAC01000006.1_157@PF00015_full_PFAM.500.700:scovhsp=89.0:send=178.0:sstart=1.0],(aca1f279-5558-46fe-9e0f-9b8cfe616e7f_1@MCPsignal.271.455:0.0038835[&&NHX:Sample=rhiztom3:Type=capture:besthit=97.8:bitscore=247.0:capture_class=c__Desulfuromonadia:capture_domain=d__Bacteria:capture_family=f__Geobacteraceae:capture_genus=g__Geomonas:capture_order=o__Geobacterales:capture_phylum=p__Desulfobacterota:capture_species=s__Geomonas anaerohicana:evalue=7.54e-84:gapopen=1.0:heptad=MCP-40H:length=179.0:mismatch=3.0:qcovhsp=97.3:qend=184.0:qstart=6.0:ref_name=RS_GCF_002091635.1_protein.faa_NZ_BDAC01000006.1_157@PF00015_full_PFAM.500.700:scovhsp=89.0:send=178.0:sstart=1.0],14821d5f-9df6-44e9-bad7-d4c00fc77c63_4@MCPsignal.304.413:5e-09[&&NHX:Sample=rhiztom3:Type=capture:besthit=97.2:bitscore=135.0:capture_class=c__Gammaproteobacteria:capture_domain=d__Bacteria:capture_family=f__Xanthomonadaceae:capture_genus=g__Pseudoxanthomonas_A:capture_order=o__Xanthomonadales:capture_phylum=p__Proteobacteria:capture_species=s__Pseudoxanthomonas_A sp001427635:evalue=8.59e-41:gapopen=1.0:heptad=MCP-40H:length=109.0:mismatch=2.0:qcovhsp=100.0:qend=109.0:qstart=1.0:ref_name=RS_GCF_002091635.1_protein.faa_NZ_BDAC01000006.1_157@PF00015_full_PFAM.500.700:scovhsp=54.0:send=178.0:sstart=71.0])0:5e-09[&&NHX:Sample_counter=rhiztom3--2:Type_counter=capture--2:besthit_avg=97.5:besthit_max=97.8:besthit_min=97.2:besthit_std=0.42426406871192446:besthit_sum=195.0:bitscore_avg=191.0:bitscore_max=247.0:bitscore_min=135.0:bitscore_std=79.19595949289332:bitscore_sum=382.0:capture_class_counter=c__Desulfuromonadia--1||c__Gammaproteobacteria--1:capture_domain_counter=d__Bacteria--2:capture_family_counter=f__Geobacteraceae--1||f__Xanthomonadaceae--1:capture_genus_counter=g__Geomonas--1||g__Pseudoxanthomonas_A--1:capture_order_counter=o__Geobacterales--1||o__Xanthomonadales--1:capture_phylum_counter=p__Desulfobacterota--1||p__Proteobacteria--1:capture_species_counter=s__Geomonas anaerohicana--1||s__Pseudoxanthomonas_A sp001427635--1:evalue_avg=4.295e-41:evalue_max=8.59e-41:evalue_min=7.54e-84:evalue_std=6.074047250392444e-41:evalue_sum=8.59e-41:gapopen_avg=1.0:gapopen_max=1.0:gapopen_min=1.0:gapopen_std=0.0:gapopen_sum=2.0:gtdb_class_counter=:gtdb_domain_counter=:gtdb_family_counter=:gtdb_genus_counter=:gtdb_order_counter=:gtdb_phylum_counter=:gtdb_species_counter=:heptad_counter=MCP-40H--2:lbd_counter=:length_avg=144.0:length_max=179.0:length_min=109.0:length_std=49.49747468305833:length_sum=288.0:mismatch_avg=2.5:mismatch_max=3.0:mismatch_min=2.0:mismatch_std=0.7071067811865476:mismatch_sum=5.0:name=N399214:qcovhsp_avg=98.65:qcovhsp_max=100.0:qcovhsp_min=97.3:qcovhsp_std=1.9091883092036803:qcovhsp_sum=197.3:qend_avg=146.5:qend_max=184.0:qend_min=109.0:qend_std=53.033008588991066:qend_sum=293.0:qstart_avg=3.5:qstart_max=6.0:qstart_min=1.0:qstart_std=3.5355339059327378:qstart_sum=7.0:ref_name_counter=RS_GCF_002091635.1_protein.faa_NZ_BDAC01000006.1_157@PF00015_full_PFAM.500.700--2:scovhsp_avg=71.5:scovhsp_max=89.0:scovhsp_min=54.0:scovhsp_std=24.748737341529164:scovhsp_sum=143.0:send_avg=178.0:send_max=178.0:send_min=178.0:send_std=0.0:send_sum=356.0:sstart_avg=36.0:sstart_max=71.0:sstart_min=1.0:sstart_std=49.49747468305833:sstart_sum=72.0])0:5e-09[&&NHX:Sample_counter=rhiztom3--3:Type_counter=capture--3:besthit_avg=95.33333333333333:besthit_max=97.8:besthit_min=91.0:besthit_std=3.7647487742654664:besthit_sum=286.0:bitscore_avg=201.0:bitscore_max=247.0:bitscore_min=135.0:bitscore_std=58.61740355901138:bitscore_sum=603.0:capture_class_counter=c__Desulfuromonadia--2||c__Gammaproteobacteria--1:capture_domain_counter=d__Bacteria--3:capture_family_counter=f__Geobacteraceae--2||f__Xanthomonadaceae--1:capture_genus_counter=g__Geomonas--2||g__Pseudoxanthomonas_A--1:capture_order_counter=o__Geobacterales--2||o__Xanthomonadales--1:capture_phylum_counter=p__Desulfobacterota--2||p__Proteobacteria--1:capture_species_counter=s__Geomonas anaerohicana--2||s__Pseudoxanthomonas_A sp001427635--1:evalue_avg=2.8633333333333335e-41:evalue_max=8.59e-41:evalue_min=7.54e-84:evalue_std=4.959438812338885e-41:evalue_sum=8.59e-41:gapopen_avg=1.0:gapopen_max=1.0:gapopen_min=1.0:gapopen_std=0.0:gapopen_sum=3.0:gtdb_class_counter=:gtdb_domain_counter=:gtdb_family_counter=:gtdb_genus_counter=:gtdb_order_counter=:gtdb_phylum_counter=:gtdb_species_counter=:heptad_counter=MCP-40H--3:lbd_counter=:length_avg=155.33333333333334:length_max=179.0:length_min=109.0:length_std=40.12895878705718:length_sum=466.0:mismatch_avg=6.666666666666667:mismatch_max=15.0:mismatch_min=2.0:mismatch_std=7.234178138070234:mismatch_sum=20.0:name=N399215:qcovhsp_avg=98.2:qcovhsp_max=100.0:qcovhsp_min=97.3:qcovhsp_std=1.558845726811991:qcovhsp_sum=294.6:qend_avg=158.33333333333334:qend_max=184.0:qend_min=109.0:qend_std=42.73562136360408:qend_sum=475.0:qstart_avg=4.333333333333333:qstart_max=6.0:qstart_min=1.0:qstart_std=2.8867513459481287:qstart_sum=13.0:ref_name_counter=RS_GCF_002091635.1_protein.faa_NZ_BDAC01000006.1_157@PF00015_full_PFAM.500.700--3:scovhsp_avg=77.33333333333333:scovhsp_max=89.0:scovhsp_min=54.0:scovhsp_std=20.207259421636902:scovhsp_sum=232.0:send_avg=178.0:send_max=178.0:send_min=178.0:send_std=0.0:send_sum=534.0:sstart_avg=24.333333333333332:sstart_max=71.0:sstart_min=1.0:sstart_std=40.414518843273804:sstart_sum=73.0],f26bb570-c575-5094-ac98-1ee6fdeaa90c_2@MCPsignal.333.510:0.0471328[&&NHX:Sample=rhiztom3:Type=capture:capture_class=c__Gammaproteobacteria:capture_domain=d__Bacteria:capture_family=f__Pseudomonadaceae:capture_genus=g__Pseudomonas_M:capture_order=o__Pseudomonadales:capture_phylum=p__Proteobacteria:capture_species=s__Pseudomonas_M indica:heptad=MCP-40H])0:0.00388473[&&NHX:Sample_counter=rhiztom3--4:Type_counter=capture--4:besthit_avg=95.33333333333333:besthit_max=97.8:besthit_min=91.0:besthit_std=3.7647487742654664:besthit_sum=286.0:bitscore_avg=201.0:bitscore_max=247.0:bitscore_min=135.0:bitscore_std=58.61740355901138:bitscore_sum=603.0:capture_class_counter=c__Desulfuromonadia--2||c__Gammaproteobacteria--2:capture_domain_counter=d__Bacteria--4:capture_family_counter=f__Geobacteraceae--2||f__Pseudomonadaceae--1||f__Xanthomonadaceae--1:capture_genus_counter=g__Geomonas--2||g__Pseudomonas_M--1||g__Pseudoxanthomonas_A--1:capture_order_counter=o__Geobacterales--2||o__Pseudomonadales--1||o__Xanthomonadales--1:capture_phylum_counter=p__Desulfobacterota--2||p__Proteobacteria--2:capture_species_counter=s__Geomonas anaerohicana--2||s__Pseudomonas_M indica--1||s__Pseudoxanthomonas_A sp001427635--1:evalue_avg=2.8633333333333335e-41:evalue_max=8.59e-41:evalue_min=7.54e-84:evalue_std=4.959438812338885e-41:evalue_sum=8.59e-41:gapopen_avg=1.0:gapopen_max=1.0:gapopen_min=1.0:gapopen_std=0.0:gapopen_sum=3.0:gtdb_class_counter=:gtdb_domain_counter=:gtdb_family_counter=:gtdb_genus_counter=:gtdb_order_counter=:gtdb_phylum_counter=:gtdb_species_counter=:heptad_counter=MCP-40H--4:lbd_counter=:length_avg=155.33333333333334:length_max=179.0:length_min=109.0:length_std=40.12895878705718:length_sum=466.0:mismatch_avg=6.666666666666667:mismatch_max=15.0:mismatch_min=2.0:mismatch_std=7.234178138070234:mismatch_sum=20.0:name=N399217:qcovhsp_avg=98.2:qcovhsp_max=100.0:qcovhsp_min=97.3:qcovhsp_std=1.558845726811991:qcovhsp_sum=294.6:qend_avg=158.33333333333334:qend_max=184.0:qend_min=109.0:qend_std=42.73562136360408:qend_sum=475.0:qstart_avg=4.333333333333333:qstart_max=6.0:qstart_min=1.0:qstart_std=2.8867513459481287:qstart_sum=13.0:ref_name_counter=RS_GCF_002091635.1_protein.faa_NZ_BDAC01000006.1_157@PF00015_full_PFAM.500.700--3:scovhsp_avg=77.33333333333333:scovhsp_max=89.0:scovhsp_min=54.0:scovhsp_std=20.207259421636902:scovhsp_sum=232.0:send_avg=178.0:send_max=178.0:send_min=178.0:send_std=0.0:send_sum=534.0:sstart_avg=24.333333333333332:sstart_max=71.0:sstart_min=1.0:sstart_std=40.414518843273804:sstart_sum=73.0])0:1.8e-08[&&NHX:Sample_counter=rhiztom3--5:Type_counter=capture--5:besthit_avg=96.5:besthit_max=100.0:besthit_min=91.0:besthit_std=3.859188170241681:besthit_sum=386.0:bitscore_avg=200.0:bitscore_max=247.0:bitscore_min=135.0:bitscore_std=47.902679117839185:bitscore_sum=800.0:capture_class_counter=c__Desulfuromonadia--2||c__Gammaproteobacteria--3:capture_domain_counter=d__Bacteria--5:capture_family_counter=f__Geobacteraceae--2||f__Pseudomonadaceae--2||f__Xanthomonadaceae--1:capture_genus_counter=g__Geomonas--2||g__Pseudomonas_M--2||g__Pseudoxanthomonas_A--1:capture_order_counter=o__Geobacterales--2||o__Pseudomonadales--2||o__Xanthomonadales--1:capture_phylum_counter=p__Desulfobacterota--2||p__Proteobacteria--3:capture_species_counter=s__Geomonas anaerohicana--2||s__Pseudomonas_M indica--2||s__Pseudoxanthomonas_A sp001427635--1:evalue_avg=2.1475e-41:evalue_max=8.59e-41:evalue_min=7.54e-84:evalue_std=4.2950000000000007e-41:evalue_sum=8.59e-41:gapopen_avg=0.75:gapopen_max=1.0:gapopen_min=0.0:gapopen_std=0.5:gapopen_sum=3.0:gtdb_class_counter=:gtdb_domain_counter=:gtdb_family_counter=:gtdb_genus_counter=:gtdb_order_counter=:gtdb_phylum_counter=:gtdb_species_counter=:heptad_counter=MCP-40H--5:lbd_counter=:length_avg=152.75:length_max=179.0:length_min=109.0:length_std=33.17001658124397:length_sum=611.0:mismatch_avg=5.0:mismatch_max=15.0:mismatch_min=0.0:mismatch_std=6.782329983125268:mismatch_sum=20.0:name=N399218:qcovhsp_avg=98.65:qcovhsp_max=100.0:qcovhsp_min=97.3:qcovhsp_std=1.558845726811991:qcovhsp_sum=394.6:qend_avg=155.0:qend_max=184.0:qend_min=109.0:qend_std=35.52463933666322:qend_sum=620.0:qstart_avg=3.5:qstart_max=6.0:qstart_min=1.0:qstart_std=2.886751345948129:qstart_sum=14.0:ref_name_counter=RS_GCF_002091635.1_protein.faa_NZ_BDAC01000006.1_157@PF00015_full_PFAM.500.700--4:scovhsp_avg=76.125:scovhsp_max=89.0:scovhsp_min=54.0:scovhsp_std=16.675206145652293:scovhsp_sum=304.5:send_avg=176.75:send_max=178.0:send_min=173.0:send_std=2.5:send_sum=707.0:sstart_avg=25.5:sstart_max=71.0:sstart_min=1.0:sstart_std=33.08070938376826:sstart_sum=102.0])0:5e-09[&&NHX:Sample_counter=rhiztom3--7:Type_counter=capture--7:besthit_avg=92.3:besthit_max=100.0:besthit_min=75.5:besthit_std=9.968450230602548:besthit_sum=461.5:bitscore_avg=195.4:bitscore_max=247.0:bitscore_min=135.0:bitscore_std=42.741080940940186:bitscore_sum=977.0:capture_class_counter=c__Desulfuromonadia--2||c__Dormibacteria--1||c__Gammaproteobacteria--4:capture_domain_counter=d__Bacteria--7:capture_family_counter=f__Geobacteraceae--2||f__Pseudomonadaceae--2||f__SG8-39--1||f__UBA8260--1||f__Xanthomonadaceae--1:capture_genus_counter=g__2-12-FULL-64-23--1||g__Geomonas--2||g__Pseudomonas_M--2||g__Pseudoxanthomonas_A--1||g__UBA8260--1:capture_order_counter=o__Burkholderiales--1||o__Geobacterales--2||o__Pseudomonadales--2||o__UBA8260--1||o__Xanthomonadales--1:capture_phylum_counter=p__Desulfobacterota--2||p__Dormibacterota--1||p__Proteobacteria--4:capture_species_counter=s__2-12-FULL-64-23 sp016234705--1||s__Geomonas anaerohicana--2||s__Pseudomonas_M indica--2||s__Pseudoxanthomonas_A sp001427635--1||s__UBA8260 sp003134115--1:evalue_avg=1.7180000000000004e-41:evalue_max=8.59e-41:evalue_min=7.54e-84:evalue_std=3.8415647853446387e-41:evalue_sum=8.590000000000001e-41:gapopen_avg=1.2:gapopen_max=3.0:gapopen_min=0.0:gapopen_std=1.0954451150103324:gapopen_sum=6.0:gtdb_class_counter=:gtdb_domain_counter=:gtdb_family_counter=:gtdb_genus_counter=:gtdb_order_counter=:gtdb_phylum_counter=:gtdb_species_counter=:heptad_counter=MCP-40H--7:lbd_counter=:length_avg=153.2:length_max=179.0:length_min=109.0:length_std=28.743694960808362:length_sum=766.0:mismatch_avg=10.4:mismatch_max=32.0:mismatch_min=0.0:mismatch_std=13.427583550289308:mismatch_sum=52.0:name=N399219:qcovhsp_avg=98.78:qcovhsp_max=100.0:qcovhsp_min=97.3:qcovhsp_std=1.3809417076763246:qcovhsp_sum=493.90000000000003:qend_avg=154.4:qend_max=184.0:qend_min=109.0:qend_std=30.794480024835618:qend_sum=772.0:qstart_avg=3.2:qstart_max=6.0:qstart_min=1.0:qstart_std=2.588435821108957:qstart_sum=16.0:ref_name_counter=GB_GCA_900766265.1_protein.faa_CAAFUS010000018.1_136@PF00015_full_PFAM.495.689--1||RS_GCF_002091635.1_protein.faa_NZ_BDAC01000006.1_157@PF00015_full_PFAM.500.700--4:scovhsp_avg=76.67999999999999:scovhsp_max=89.0:scovhsp_min=54.0:scovhsp_std=14.494378220537781:scovhsp_sum=383.4:send_avg=177.2:send_max=179.0:send_min=173.0:send_std=2.3874672772626644:send_sum=886.0:sstart_avg=25.8:sstart_max=71.0:sstart_min=1.0:sstart_std=28.65658737533135:sstart_sum=129.0],((((ab73120c-d33e-4eb0-85ff-4605dbf5b3e7_2@MCPsignal.40.155:5e-09[&&NHX:Sample=rhiztom2:Type=capture:besthit=99.1:bitscore=150.0:capture_class=c__Gammaproteobacteria:capture_domain=d__Bacteria:capture_family=f__Pseudomonadaceae:capture_genus=g__Pseudomonas_M:capture_order=o__Pseudomonadales:capture_phylum=p__Proteobacteria:capture_species=s__Pseudomonas_M indica:evalue=1.35e-46:gapopen=0.0:heptad=MCP-40H:length=115.0:mismatch=1.0:qcovhsp=100.0:qend=115.0:qstart=1.0:ref_name=RS_GCF_002091635.1_protein.faa_NZ_BDAC01000006.1_157@PF00015_full_PFAM.500.700:scovhsp=57.5:send=178.0:sstart=64.0],(k127_771553_1@MCPsignal.5.159:5e-09,(2cbbe54d-678d-4e70-839c-d7eef80a432b_5@MCPsignal.261.372:1.8e-08[&&NHX:Sample=rhiztom2:Type=capture:besthit=96.4:bitscore=140.0:capture_class=c__Clostridia:capture_domain=d__Bacteria:capture_family=f__Oscillospiraceae:capture_genus=g__Pelethomonas:capture_order=o__Oscillospirales:capture_phylum=p__Firmicutes_A:capture_species=s__Pelethomonas sp910579485:evalue=1e-42:gapopen=0.0:heptad=MCP-40H:length=111.0:mismatch=4.0:qcovhsp=100.0:qend=111.0:qstart=1.0:ref_name=RS_GCF_002091635.1_protein.faa_NZ_BDAC01000006.1_157@PF00015_full_PFAM.500.700:scovhsp=55.5:send=178.0:sstart=68.0],e2145f8b-2f1f-413c-80c5-4709a4c77417_1@MCPsignal.144.216:0.730784[&&NHX:Sample=rhiztom3:Type=capture:capture_class=c__Desulfuromonadia:capture_domain=d__Bacteria:capture_family=f__Geobacteraceae:capture_genus=g__Geomonas:capture_order=o__Geobacterales:capture_phylum=p__Desulfobacterota:capture_species=s__Geomonas paludis:heptad=MCP-40H])0.76:0.0199291[&&NHX:Sample_counter=rhiztom2--1||rhiztom3--1:Type_counter=capture--2:besthit_avg=96.4:besthit_max=96.4:besthit_min=96.4:besthit_std=0:besthit_sum=96.4:bitscore_avg=140.0:bitscore_max=140.0:bitscore_min=140.0:bitscore_std=0:bitscore_sum=140.0:capture_class_counter=c__Clostridia--1||c__Desulfuromonadia--1:capture_domain_counter=d__Bacteria--2:capture_family_counter=f__Geobacteraceae--1||f__Oscillospiraceae--1:capture_genus_counter=g__Geomonas--1||g__Pelethomonas--1:capture_order_counter=o__Geobacterales--1||o__Oscillospirales--1:capture_phylum_counter=p__Desulfobacterota--1||p__Firmicutes_A--1:capture_species_counter=s__Geomonas paludis--1||s__Pelethomonas sp910579485--1:evalue_avg=1e-42:evalue_max=1e-42:evalue_min=1e-42:evalue_std=0:evalue_sum=1e-42:gapopen_avg=0.0:gapopen_max=0.0:gapopen_min=0.0:gapopen_std=0:gapopen_sum=0.0:gtdb_class_counter=:gtdb_domain_counter=:gtdb_family_counter=:gtdb_genus_counter=:gtdb_order_counter=:gtdb_phylum_counter=:gtdb_species_counter=:heptad_counter=MCP-40H--2:lbd_counter=:length_avg=111.0:length_max=111.0:length_min=111.0:length_std=0:length_sum=111.0:mismatch_avg=4.0:mismatch_max=4.0:mismatch_min=4.0:mismatch_std=0:mismatch_sum=4.0:name=N399224:qcovhsp_avg=100.0:qcovhsp_max=100.0:qcovhsp_min=100.0:qcovhsp_std=0:qcovhsp_sum=100.0:qend_avg=111.0:qend_max=111.0:qend_min=111.0:qend_std=0:qend_sum=111.0:qstart_avg=1.0:qstart_max=1.0:qstart_min=1.0:qstart_std=0:qstart_sum=1.0:ref_name_counter=RS_GCF_002091635.1_protein.faa_NZ_BDAC01000006.1_157@PF00015_full_PFAM.500.700--1:scovhsp_avg=55.5:scovhsp_max=55.5:scovhsp_min=55.5:scovhsp_std=0:scovhsp_sum=55.5:send_avg=178.0:send_max=178.0:send_min=178.0:send_std=0:send_sum=178.0:sstart_avg=68.0:sstart_max=68.0:sstart_min=68.0:sstart_std=0:sstart_sum=68.0])0:5e-09[&&NHX:Sample_counter=rhiztom2--1||rhiztom3--1:Type_counter=capture--2:besthit_avg=96.4:besthit_max=96.4:besthit_min=96.4:besthit_std=0:besthit_sum=96.4:bitscore_avg=140.0:bitscore_max=140.0:bitscore_min=140.0:bitscore_std=0:bitscore_sum=140.0:capture_class_counter=c__Clostridia--1||c__Desulfuromonadia--1:capture_domain_counter=d__Bacteria--2:capture_family_counter=f__Geobacteraceae--1||f__Oscillospiraceae--1:capture_genus_counter=g__Geomonas--1||g__Pelethomonas--1:capture_order_counter=o__Geobacterales--1||o__Oscillospirales--1:capture_phylum_counter=p__Desulfobacterota--1||p__Firmicutes_A--1:capture_species_counter=s__Geomonas paludis--1||s__Pelethomonas sp910579485--1:evalue_avg=1e-42:evalue_max=1e-42:evalue_min=1e-42:evalue_std=0:evalue_sum=1e-42:gapopen_avg=0.0:gapopen_max=0.0:gapopen_min=0.0:gapopen_std=0:gapopen_sum=0.0:gtdb_class_counter=:gtdb_domain_counter=:gtdb_family_counter=:gtdb_genus_counter=:gtdb_order_counter=:gtdb_phylum_counter=:gtdb_species_counter=:heptad_counter=MCP-40H--2:lbd_counter=:length_avg=111.0:length_max=111.0:length_min=111.0:length_std=0:length_sum=111.0:mismatch_avg=4.0:mismatch_max=4.0:mismatch_min=4.0:mismatch_std=0:mismatch_sum=4.0:name=N399225:qcovhsp_avg=100.0:qcovhsp_max=100.0:qcovhsp_min=100.0:qcovhsp_std=0:qcovhsp_sum=100.0:qend_avg=111.0:qend_max=111.0:qend_min=111.0:qend_std=0:qend_sum=111.0:qstart_avg=1.0:qstart_max=1.0:qstart_min=1.0:qstart_std=0:qstart_sum=1.0:ref_name_counter=RS_GCF_002091635.1_protein.faa_NZ_BDAC01000006.1_157@PF00015_full_PFAM.500.700--1:scovhsp_avg=55.5:scovhsp_max=55.5:scovhsp_min=55.5:scovhsp_std=0:scovhsp_sum=55.5:send_avg=178.0:send_max=178.0:send_min=178.0:send_std=0:send_sum=178.0:sstart_avg=68.0:sstart_max=68.0:sstart_min=68.0:sstart_std=0:sstart_sum=68.0])0:5e-09[&&NHX:Sample_counter=rhiztom2--2||rhiztom3--1:Type_counter=capture--3:besthit_avg=97.75:besthit_max=99.1:besthit_min=96.4:besthit_std=1.9091883092036703:besthit_sum=195.5:bitscore_avg=145.0:bitscore_max=150.0:bitscore_min=140.0:bitscore_std=7.0710678118654755:bitscore_sum=290.0:capture_class_counter=c__Clostridia--1||c__Desulfuromonadia--1||c__Gammaproteobacteria--1:capture_domain_counter=d__Bacteria--3:capture_family_counter=f__Geobacteraceae--1||f__Oscillospiraceae--1||f__Pseudomonadaceae--1:capture_genus_counter=g__Geomonas--1||g__Pelethomonas--1||g__Pseudomonas_M--1:capture_order_counter=o__Geobacterales--1||o__Oscillospirales--1||o__Pseudomonadales--1:capture_phylum_counter=p__Desulfobacterota--1||p__Firmicutes_A--1||p__Proteobacteria--1:capture_species_counter=s__Geomonas paludis--1||s__Pelethomonas sp910579485--1||s__Pseudomonas_M indica--1:evalue_avg=5.000675e-43:evalue_max=1e-42:evalue_min=1.35e-46:evalue_std=7.070113217710874e-43:evalue_sum=1.000135e-42:gapopen_avg=0.0:gapopen_max=0.0:gapopen_min=0.0:gapopen_std=0.0:gapopen_sum=0.0:gtdb_class_counter=:gtdb_domain_counter=:gtdb_family_counter=:gtdb_genus_counter=:gtdb_order_counter=:gtdb_phylum_counter=:gtdb_species_counter=:heptad_counter=MCP-40H--3:lbd_counter=:length_avg=113.0:length_max=115.0:length_min=111.0:length_std=2.8284271247461903:length_sum=226.0:mismatch_avg=2.5:mismatch_max=4.0:mismatch_min=1.0:mismatch_std=2.1213203435596424:mismatch_sum=5.0:name=N399226:qcovhsp_avg=100.0:qcovhsp_max=100.0:qcovhsp_min=100.0:qcovhsp_std=0.0:qcovhsp_sum=200.0:qend_avg=113.0:qend_max=115.0:qend_min=111.0:qend_std=2.8284271247461903:qend_sum=226.0:qstart_avg=1.0:qstart_max=1.0:qstart_min=1.0:qstart_std=0.0:qstart_sum=2.0:ref_name_counter=RS_GCF_002091635.1_protein.faa_NZ_BDAC01000006.1_157@PF00015_full_PFAM.500.700--2:scovhsp_avg=56.5:scovhsp_max=57.5:scovhsp_min=55.5:scovhsp_std=1.4142135623730951:scovhsp_sum=113.0:send_avg=178.0:send_max=178.0:send_min=178.0:send_std=0.0:send_sum=356.0:sstart_avg=66.0:sstart_max=68.0:sstart_min=64.0:sstart_std=2.8284271247461903:sstart_sum=132.0],((RS_GCF_016901015.1_protein.faa_NZ_JAFEUP010000001.1_1074@PF00015_full_PFAM.501.697:0.0263579[&&NHX:Type=GTDB:gtdb_class=c__Gammaproteobacteria:gtdb_domain=d__Bacteria:gtdb_family=f__Pseudomonadaceae:gtdb_genus=g__Pseudomonas_E:gtdb_order=o__Pseudomonadales:gtdb_phylum=p__Proteobacteria:gtdb_species=s__Pseudomonas_E sp016901015:heptad=MCP-40H:species=d__Bacteria_p__Proteobacteria_c__Gammaproteobacteria_o__Pseudomonadales_f__Pseudomonadaceae_g__Pseudomonas_E_s__Pseudomonas_E sp016901015],RS_GCF_904061905.1_protein.faa_NZ_CAJFCI010000026.1_91@PF00015_full_PFAM.506.694:0.0269592[&&NHX:Type=GTDB:gtdb_class=c__Gammaproteobacteria:gtdb_domain=d__Bacteria:gtdb_family=f__Pseudomonadaceae:gtdb_genus=g__Pseudomonas_E:gtdb_order=o__Pseudomonadales:gtdb_phylum=p__Proteobacteria:gtdb_species=s__Pseudomonas_E carbonaria:heptad=MCP-40H:species=d__Bacteria_p__Proteobacteria_c__Gammaproteobacteria_o__Pseudomonadales_f__Pseudomonadaceae_g__Pseudomonas_E_s__Pseudomonas_E carbonaria])0.997:0.0718336[&&NHX:Sample_counter=:Type_counter=GTDB--2:capture_class_counter=:capture_domain_counter=:capture_family_counter=:capture_genus_counter=:capture_order_counter=:capture_phylum_counter=:capture_species_counter=:evoltype=D:gtdb_class_counter=c__Gammaproteobacteria--2:gtdb_domain_counter=d__Bacteria--2:gtdb_family_counter=f__Pseudomonadaceae--2:gtdb_genus_counter=g__Pseudomonas_E--2:gtdb_order_counter=o__Pseudomonadales--2:gtdb_phylum_counter=p__Proteobacteria--2:gtdb_species_counter=s__Pseudomonas_E carbonaria--1||s__Pseudomonas_E sp016901015--1:heptad_counter=MCP-40H--2:lbd_counter=:lca=d__Bacteria:lca_tree=g__Pseudomonas_E:name=N399229:ref_name_counter=],376fdee5-605d-4001-9960-45cb7588c15b_2@MCPsignal.22.122:5e-09[&&NHX:Sample=rhiztom2:Type=capture:besthit=99.0:bitscore=122.0:capture_class=c__Gammaproteobacteria:capture_domain=d__Bacteria:capture_family=f__Pseudomonadaceae:capture_genus=g__Pseudomonas_M:capture_order=o__Pseudomonadales:capture_phylum=p__Proteobacteria:capture_species=s__Pseudomonas_M indica:evalue=4.13e-36:gapopen=0.0:heptad=MCP-40H:length=100.0:mismatch=1.0:qcovhsp=100.0:qend=100.0:qstart=1.0:ref_name=RS_GCF_002091635.1_protein.faa_NZ_BDAC01000006.1_157@PF00015_full_PFAM.500.700:scovhsp=50.0:send=159.0:sstart=60.0])0:5e-09[&&NHX:Sample_counter=rhiztom2--1:Type_counter=GTDB--2||capture--1:besthit_avg=99.0:besthit_max=99.0:besthit_min=99.0:besthit_std=0:besthit_sum=99.0:bitscore_avg=122.0:bitscore_max=122.0:bitscore_min=122.0:bitscore_std=0:bitscore_sum=122.0:capture_class_counter=c__Gammaproteobacteria--1:capture_domain_counter=d__Bacteria--1:capture_family_counter=f__Pseudomonadaceae--1:capture_genus_counter=g__Pseudomonas_M--1:capture_order_counter=o__Pseudomonadales--1:capture_phylum_counter=p__Proteobacteria--1:capture_species_counter=s__Pseudomonas_M indica--1:evalue_avg=4.13e-36:evalue_max=4.13e-36:evalue_min=4.13e-36:evalue_std=0:evalue_sum=4.13e-36:gapopen_avg=0.0:gapopen_max=0.0:gapopen_min=0.0:gapopen_std=0:gapopen_sum=0.0:gtdb_class_counter=c__Gammaproteobacteria--2:gtdb_domain_counter=d__Bacteria--2:gtdb_family_counter=f__Pseudomonadaceae--2:gtdb_genus_counter=g__Pseudomonas_E--2:gtdb_order_counter=o__Pseudomonadales--2:gtdb_phylum_counter=p__Proteobacteria--2:gtdb_species_counter=s__Pseudomonas_E carbonaria--1||s__Pseudomonas_E sp016901015--1:heptad_counter=MCP-40H--3:lbd_counter=:lca_tree=g__Pseudomonas_E:length_avg=100.0:length_max=100.0:length_min=100.0:length_std=0:length_sum=100.0:mismatch_avg=1.0:mismatch_max=1.0:mismatch_min=1.0:mismatch_std=0:mismatch_sum=1.0:name=N399231:qcovhsp_avg=100.0:qcovhsp_max=100.0:qcovhsp_min=100.0:qcovhsp_std=0:qcovhsp_sum=100.0:qend_avg=100.0:qend_max=100.0:qend_min=100.0:qend_std=0:qend_sum=100.0:qstart_avg=1.0:qstart_max=1.0:qstart_min=1.0:qstart_std=0:qstart_sum=1.0:ref_name_counter=RS_GCF_002091635.1_protein.faa_NZ_BDAC01000006.1_157@PF00015_full_PFAM.500.700--1:scovhsp_avg=50.0:scovhsp_max=50.0:scovhsp_min=50.0:scovhsp_std=0:scovhsp_sum=50.0:send_avg=159.0:send_max=159.0:send_min=159.0:send_std=0:send_sum=159.0:sstart_avg=60.0:sstart_max=60.0:sstart_min=60.0:sstart_std=0:sstart_sum=60.0])0.887:0.0183709[&&NHX:Sample_counter=rhiztom2--3||rhiztom3--1:Type_counter=GTDB--2||capture--4:besthit_avg=98.16666666666667:besthit_max=99.1:besthit_min=96.4:besthit_std=1.530795000427333:besthit_sum=294.5:bitscore_avg=137.33333333333334:bitscore_max=150.0:bitscore_min=122.0:bitscore_std=14.189197769195175:bitscore_sum=412.0:capture_class_counter=c__Clostridia--1||c__Desulfuromonadia--1||c__Gammaproteobacteria--2:capture_domain_counter=d__Bacteria--4:capture_family_counter=f__Geobacteraceae--1||f__Oscillospiraceae--1||f__Pseudomonadaceae--2:capture_genus_counter=g__Geomonas--1||g__Pelethomonas--1||g__Pseudomonas_M--2:capture_order_counter=o__Geobacterales--1||o__Oscillospirales--1||o__Pseudomonadales--2:capture_phylum_counter=p__Desulfobacterota--1||p__Firmicutes_A--1||p__Proteobacteria--2:capture_species_counter=s__Geomonas paludis--1||s__Pelethomonas sp910579485--1||s__Pseudomonas_M indica--2:evalue_avg=1.376667000045e-36:evalue_max=4.13e-36:evalue_min=1.35e-46:evalue_std=2.3844563230391013e-36:evalue_sum=4.130001000135e-36:gapopen_avg=0.0:gapopen_max=0.0:gapopen_min=0.0:gapopen_std=0.0:gapopen_sum=0.0:gtdb_class_counter=c__Gammaproteobacteria--2:gtdb_domain_counter=d__Bacteria--2:gtdb_family_counter=f__Pseudomonadaceae--2:gtdb_genus_counter=g__Pseudomonas_E--2:gtdb_order_counter=o__Pseudomonadales--2:gtdb_phylum_counter=p__Proteobacteria--2:gtdb_species_counter=s__Pseudomonas_E carbonaria--1||s__Pseudomonas_E sp016901015--1:heptad_counter=MCP-40H--6:lbd_counter=:lca_tree=g__Pseudomonas_E:length_avg=108.66666666666667:length_max=115.0:length_min=100.0:length_std=7.767453465154029:length_sum=326.0:mismatch_avg=2.0:mismatch_max=4.0:mismatch_min=1.0:mismatch_std=1.7320508075688772:mismatch_sum=6.0:name=N399232:qcovhsp_avg=100.0:qcovhsp_max=100.0:qcovhsp_min=100.0:qcovhsp_std=0.0:qcovhsp_sum=300.0:qend_avg=108.66666666666667:qend_max=115.0:qend_min=100.0:qend_std=7.767453465154029:qend_sum=326.0:qstart_avg=1.0:qstart_max=1.0:qstart_min=1.0:qstart_std=0.0:qstart_sum=3.0:ref_name_counter=RS_GCF_002091635.1_protein.faa_NZ_BDAC01000006.1_157@PF00015_full_PFAM.500.700--3:scovhsp_avg=54.333333333333336:scovhsp_max=57.5:scovhsp_min=50.0:scovhsp_std=3.8837267325770144:scovhsp_sum=163.0:send_avg=171.66666666666666:send_max=178.0:send_min=159.0:send_std=10.969655114602888:send_sum=515.0:sstart_avg=64.0:sstart_max=68.0:sstart_min=60.0:sstart_std=4.0:sstart_sum=192.0],94c27c38-3648-42dc-a337-b7082b89fbbd_1@MCPsignal.85.233:0.0278943[&&NHX:Sample=rhiztom2:Type=capture:besthit=93.9:bitscore=189.0:capture_class=c__Gammaproteobacteria:capture_domain=d__Bacteria:capture_family=f__Pseudomonadaceae:capture_genus=g__Pseudomonas_M:capture_order=o__Pseudomonadales:capture_phylum=p__Proteobacteria:capture_species=s__Pseudomonas_M indica:evalue=1.66e-61:gapopen=1.0:heptad=MCP-40H:length=148.0:mismatch=8.0:qcovhsp=100.0:qend=148.0:qstart=1.0:ref_name=RS_GCF_002091635.1_protein.faa_NZ_BDAC01000006.1_157@PF00015_full_PFAM.500.700:scovhsp=73.5:send=178.0:sstart=32.0])0.762:0.00582543[&&NHX:Sample_counter=rhiztom2--4||rhiztom3--1:Type_counter=GTDB--2||capture--5:besthit_avg=97.1:besthit_max=99.1:besthit_min=93.9:besthit_std=2.4725155880870218:besthit_sum=388.4:bitscore_avg=150.25:bitscore_max=189.0:bitscore_min=122.0:bitscore_std=28.312247055529404:bitscore_sum=601.0:capture_class_counter=c__Clostridia--1||c__Desulfuromonadia--1||c__Gammaproteobacteria--3:capture_domain_counter=d__Bacteria--5:capture_family_counter=f__Geobacteraceae--1||f__Oscillospiraceae--1||f__Pseudomonadaceae--3:capture_genus_counter=g__Geomonas--1||g__Pelethomonas--1||g__Pseudomonas_M--3:capture_order_counter=o__Geobacterales--1||o__Oscillospirales--1||o__Pseudomonadales--3:capture_phylum_counter=p__Desulfobacterota--1||p__Firmicutes_A--1||p__Proteobacteria--3:capture_species_counter=s__Geomonas paludis--1||s__Pelethomonas sp910579485--1||s__Pseudomonas_M indica--3:evalue_avg=1.03250025003375e-36:evalue_max=4.13e-36:evalue_min=1.66e-61:evalue_std=2.064999833310887e-36:evalue_sum=4.130001000135e-36:gapopen_avg=0.25:gapopen_max=1.0:gapopen_min=0.0:gapopen_std=0.5:gapopen_sum=1.0:gtdb_class_counter=c__Gammaproteobacteria--2:gtdb_domain_counter=d__Bacteria--2:gtdb_family_counter=f__Pseudomonadaceae--2:gtdb_genus_counter=g__Pseudomonas_E--2:gtdb_order_counter=o__Pseudomonadales--2:gtdb_phylum_counter=p__Proteobacteria--2:gtdb_species_counter=s__Pseudomonas_E carbonaria--1||s__Pseudomonas_E sp016901015--1:heptad_counter=MCP-40H--7:lbd_counter=:lca_tree=g__Pseudomonas_E:length_avg=118.5:length_max=148.0:length_min=100.0:length_std=20.663978319771825:length_sum=474.0:mismatch_avg=3.5:mismatch_max=8.0:mismatch_min=1.0:mismatch_std=3.3166247903554:mismatch_sum=14.0:name=N399234:qcovhsp_avg=100.0:qcovhsp_max=100.0:qcovhsp_min=100.0:qcovhsp_std=0.0:qcovhsp_sum=400.0:qend_avg=118.5:qend_max=148.0:qend_min=100.0:qend_std=20.663978319771825:qend_sum=474.0:qstart_avg=1.0:qstart_max=1.0:qstart_min=1.0:qstart_std=0.0:qstart_sum=4.0:ref_name_counter=RS_GCF_002091635.1_protein.faa_NZ_BDAC01000006.1_157@PF00015_full_PFAM.500.700--4:scovhsp_avg=59.125:scovhsp_max=73.5:scovhsp_min=50.0:scovhsp_std=10.0943466025956:scovhsp_sum=236.5:send_avg=173.25:send_max=178.0:send_min=159.0:send_std=9.5:send_sum=693.0:sstart_avg=56.0:sstart_max=68.0:sstart_min=32.0:sstart_std=16.32993161855452:sstart_sum=224.0],(8843b39d-6302-43c4-bcac-9baa0e8e0baa_1@MCPsignal.21.139:0.0141821[&&NHX:Sample=rhiztom3:Type=capture:besthit=97.5:bitscore=150.0:capture_class=c__Gammaproteobacteria:capture_domain=d__Bacteria:capture_family=f__Pseudomonadaceae:capture_genus=g__Pseudomonas_M:capture_order=o__Pseudomonadales:capture_phylum=p__Proteobacteria:capture_species=s__Pseudomonas_M indica:evalue=1.53e-46:gapopen=0.0:heptad=MCP-40H:length=118.0:mismatch=3.0:qcovhsp=100.0:qend=118.0:qstart=1.0:ref_name=RS_GCF_002091635.1_protein.faa_NZ_BDAC01000006.1_157@PF00015_full_PFAM.500.700:scovhsp=59.0:send=150.0:sstart=33.0],((((242a9dc9-1d73-48fb-837b-48b4d4ce376c_3@MCPsignal.59.221:0.0132331[&&NHX:Sample=rhiztom3:Type=capture:besthit=97.4:bitscore=214.0:capture_class=c__Gammaproteobacteria:capture_domain=d__Bacteria:capture_family=f__Pseudomonadaceae:capture_genus=g__Pseudomonas_M:capture_order=o__Pseudomonadales:capture_phylum=p__Proteobacteria:capture_species=s__Pseudomonas_M indica:evalue=3.82e-71:gapopen=0.0:heptad=MCP-40H:length=156.0:mismatch=4.0:qcovhsp=96.3:qend=161.0:qstart=6.0:ref_name=RS_GCF_002091635.1_protein.faa_NZ_BDAC01000006.1_157@PF00015_full_PFAM.500.700:scovhsp=78.0:send=156.0:sstart=1.0],((7c457318-35a4-4a0d-a806-a083ef7a48f7_2@MCPsignal.129.254:0.0129951[&&NHX:Sample=rhiztom1:Type=capture:besthit=84.3:bitscore=180.0:capture_class=c__Gammaproteobacteria:capture_domain=d__Bacteria:capture_family=f__Pseudomonadaceae:capture_genus=g__Pseudomonas_M:capture_order=o__Pseudomonadales:capture_phylum=p__Proteobacteria:capture_species=s__Pseudomonas_M indica:evalue=3.24e-58:gapopen=0.0:heptad=MCP-40H:length=121.0:mismatch=19.0:qcovhsp=96.8:qend=123.0:qstart=3.0:ref_name=GB_GCA_018827205.1_protein.faa_JAHJXZ010000116.1_8@PF00015_full_PFAM.501.704:scovhsp=59.6:send=121.0:sstart=1.0],5c5487f9-0c43-4fab-a0fe-33b72db6c9e5_3@MCPsignal.108.171:5e-09[&&NHX:Sample=rhiztom3:Type=capture:capture_class=c__Gammaproteobacteria:capture_domain=d__Bacteria:capture_family=f__Pseudomonadaceae:capture_genus=g__Pseudomonas_M:capture_order=o__Pseudomonadales:capture_phylum=p__Proteobacteria:capture_species=s__Pseudomonas_M indica:heptad=MCP-40H])0:1.8e-08[&&NHX:Sample_counter=rhiztom1--1||rhiztom3--1:Type_counter=capture--2:besthit_avg=84.3:besthit_max=84.3:besthit_min=84.3:besthit_std=0:besthit_sum=84.3:bitscore_avg=180.0:bitscore_max=180.0:bitscore_min=180.0:bitscore_std=0:bitscore_sum=180.0:capture_class_counter=c__Gammaproteobacteria--2:capture_domain_counter=d__Bacteria--2:capture_family_counter=f__Pseudomonadaceae--2:capture_genus_counter=g__Pseudomonas_M--2:capture_order_counter=o__Pseudomonadales--2:capture_phylum_counter=p__Proteobacteria--2:capture_species_counter=s__Pseudomonas_M indica--2:evalue_avg=3.24e-58:evalue_max=3.24e-58:evalue_min=3.24e-58:evalue_std=0:evalue_sum=3.24e-58:gapopen_avg=0.0:gapopen_max=0.0:gapopen_min=0.0:gapopen_std=0:gapopen_sum=0.0:gtdb_class_counter=:gtdb_domain_counter=:gtdb_family_counter=:gtdb_genus_counter=:gtdb_order_counter=:gtdb_phylum_counter=:gtdb_species_counter=:heptad_counter=MCP-40H--2:lbd_counter=:length_avg=121.0:length_max=121.0:length_min=121.0:length_std=0:length_sum=121.0:mismatch_avg=19.0:mismatch_max=19.0:mismatch_min=19.0:mismatch_std=0:mismatch_sum=19.0:name=N399239:qcovhsp_avg=96.8:qcovhsp_max=96.8:qcovhsp_min=96.8:qcovhsp_std=0:qcovhsp_sum=96.8:qend_avg=123.0:qend_max=123.0:qend_min=123.0:qend_std=0:qend_sum=123.0:qstart_avg=3.0:qstart_max=3.0:qstart_min=3.0:qstart_std=0:qstart_sum=3.0:ref_name_counter=GB_GCA_018827205.1_protein.faa_JAHJXZ010000116.1_8@PF00015_full_PFAM.501.704--1:scovhsp_avg=59.6:scovhsp_max=59.6:scovhsp_min=59.6:scovhsp_std=0:scovhsp_sum=59.6:send_avg=121.0:send_max=121.0:send_min=121.0:send_std=0:send_sum=121.0:sstart_avg=1.0:sstart_max=1.0:sstart_min=1.0:sstart_std=0:sstart_sum=1.0],6945614e-908a-4813-a51c-4a4d5c2fd63f_4@MCPsignal.35.89:5e-09[&&NHX:Sample=rhiztom1:Type=capture:capture_class=c__Holophagae:capture_domain=d__Bacteria:capture_family=f__Holophagaceae:capture_genus=g__JACQZU01:capture_order=o__Holophagales:capture_phylum=p__Acidobacteriota:capture_species=s__JACQZU01 sp016213735:heptad=MCP-40H])0.392:1.8e-08[&&NHX:Sample_counter=rhiztom1--2||rhiztom3--1:Type_counter=capture--3:besthit_avg=84.3:besthit_max=84.3:besthit_min=84.3:besthit_std=0:besthit_sum=84.3:bitscore_avg=180.0:bitscore_max=180.0:bitscore_min=180.0:bitscore_std=0:bitscore_sum=180.0:capture_class_counter=c__Gammaproteobacteria--2||c__Holophagae--1:capture_domain_counter=d__Bacteria--3:capture_family_counter=f__Holophagaceae--1||f__Pseudomonadaceae--2:capture_genus_counter=g__JACQZU01--1||g__Pseudomonas_M--2:capture_order_counter=o__Holophagales--1||o__Pseudomonadales--2:capture_phylum_counter=p__Acidobacteriota--1||p__Proteobacteria--2:capture_species_counter=s__JACQZU01 sp016213735--1||s__Pseudomonas_M indica--2:evalue_avg=3.24e-58:evalue_max=3.24e-58:evalue_min=3.24e-58:evalue_std=0:evalue_sum=3.24e-58:gapopen_avg=0.0:gapopen_max=0.0:gapopen_min=0.0:gapopen_std=0:gapopen_sum=0.0:gtdb_class_counter=:gtdb_domain_counter=:gtdb_family_counter=:gtdb_genus_counter=:gtdb_order_counter=:gtdb_phylum_counter=:gtdb_species_counter=:heptad_counter=MCP-40H--3:lbd_counter=:length_avg=121.0:length_max=121.0:length_min=121.0:length_std=0:length_sum=121.0:mismatch_avg=19.0:mismatch_max=19.0:mismatch_min=19.0:mismatch_std=0:mismatch_sum=19.0:name=N399241:qcovhsp_avg=96.8:qcovhsp_max=96.8:qcovhsp_min=96.8:qcovhsp_std=0:qcovhsp_sum=96.8:qend_avg=123.0:qend_max=123.0:qend_min=123.0:qend_std=0:qend_sum=123.0:qstart_avg=3.0:qstart_max=3.0:qstart_min=3.0:qstart_std=0:qstart_sum=3.0:ref_name_counter=GB_GCA_018827205.1_protein.faa_JAHJXZ010000116.1_8@PF00015_full_PFAM.501.704--1:scovhsp_avg=59.6:scovhsp_max=59.6:scovhsp_min=59.6:scovhsp_std=0:scovhsp_sum=59.6:send_avg=121.0:send_max=121.0:send_min=121.0:send_std=0:send_sum=121.0:sstart_avg=1.0:sstart_max=1.0:sstart_min=1.0:sstart_std=0:sstart_sum=1.0])0:5e-09[&&NHX:Sample_counter=rhiztom1--2||rhiztom3--2:Type_counter=capture--4:besthit_avg=90.85:besthit_max=97.4:besthit_min=84.3:besthit_std=9.26309883354378:besthit_sum=181.7:bitscore_avg=197.0:bitscore_max=214.0:bitscore_min=180.0:bitscore_std=24.041630560342615:bitscore_sum=394.0:capture_class_counter=c__Gammaproteobacteria--3||c__Holophagae--1:capture_domain_counter=d__Bacteria--4:capture_family_counter=f__Holophagaceae--1||f__Pseudomonadaceae--3:capture_genus_counter=g__JACQZU01--1||g__Pseudomonas_M--3:capture_order_counter=o__Holophagales--1||o__Pseudomonadales--3:capture_phylum_counter=p__Acidobacteriota--1||p__Proteobacteria--3:capture_species_counter=s__JACQZU01 sp016213735--1||s__Pseudomonas_M indica--3:evalue_avg=1.620000000000191e-58:evalue_max=3.24e-58:evalue_min=3.82e-71:evalue_std=2.2910259710441438e-58:evalue_sum=3.240000000000382e-58:gapopen_avg=0.0:gapopen_max=0.0:gapopen_min=0.0:gapopen_std=0.0:gapopen_sum=0.0:gtdb_class_counter=:gtdb_domain_counter=:gtdb_family_counter=:gtdb_genus_counter=:gtdb_order_counter=:gtdb_phylum_counter=:gtdb_species_counter=:heptad_counter=MCP-40H--4:lbd_counter=:length_avg=138.5:length_max=156.0:length_min=121.0:length_std=24.748737341529164:length_sum=277.0:mismatch_avg=11.5:mismatch_max=19.0:mismatch_min=4.0:mismatch_std=10.606601717798213:mismatch_sum=23.0:name=N399242:qcovhsp_avg=96.55:qcovhsp_max=96.8:qcovhsp_min=96.3:qcovhsp_std=0.3535533905932738:qcovhsp_sum=193.1:qend_avg=142.0:qend_max=161.0:qend_min=123.0:qend_std=26.870057685088806:qend_sum=284.0:qstart_avg=4.5:qstart_max=6.0:qstart_min=3.0:qstart_std=2.1213203435596424:qstart_sum=9.0:ref_name_counter=GB_GCA_018827205.1_protein.faa_JAHJXZ010000116.1_8@PF00015_full_PFAM.501.704--1||RS_GCF_002091635.1_protein.faa_NZ_BDAC01000006.1_157@PF00015_full_PFAM.500.700--1:scovhsp_avg=68.8:scovhsp_max=78.0:scovhsp_min=59.6:scovhsp_std=13.010764773832474:scovhsp_sum=137.6:send_avg=138.5:send_max=156.0:send_min=121.0:send_std=24.748737341529164:send_sum=277.0:sstart_avg=1.0:sstart_max=1.0:sstart_min=1.0:sstart_std=0.0:sstart_sum=2.0],(6e31f1b0-98f8-4c62-94a9-f8609caa5900_1@MCPsignal.112.261:5e-09[&&NHX:Sample=rhiztom3:Type=capture:besthit=98.6:bitscore=195.0:capture_class=c__Gammaproteobacteria:capture_domain=d__Bacteria:capture_family=f__Pseudomonadaceae:capture_genus=g__Pseudomonas_M:capture_order=o__Pseudomonadales:capture_phylum=p__Proteobacteria:capture_species=s__Pseudomonas_M indica:evalue=6.41e-64:gapopen=0.0:heptad=MCP-40H:length=144.0:mismatch=2.0:qcovhsp=96.6:qend=149.0:qstart=6.0:ref_name=RS_GCF_002091635.1_protein.faa_NZ_BDAC01000006.1_157@PF00015_full_PFAM.500.700:scovhsp=72.0:send=144.0:sstart=1.0],(((b5eca417-980e-5da3-99ce-2682013b82b9_3@MCPsignal.383.463:0.0093291[&&NHX:Sample=rhizpot3:Type=capture:capture_class=c__Holophagae:capture_domain=d__Bacteria:capture_family=f__Holophagaceae:capture_genus=g__JACQZU01:capture_order=o__Holophagales:capture_phylum=p__Acidobacteriota:capture_species=s__JACQZU01 sp016213735:heptad=MCP-40H],f4e4256d-fdfe-499e-880b-8c80fc9996da_1@MCPsignal.400.550:5e-09[&&NHX:Sample=rhiztom3:Type=capture:besthit=98.6:bitscore=197.0:capture_class=c__Gammaproteobacteria:capture_domain=d__Bacteria:capture_family=f__Pseudomonadaceae:capture_genus=g__Pseudomonas_M:capture_order=o__Pseudomonadales:capture_phylum=p__Proteobacteria:capture_species=s__Pseudomonas_M indica:evalue=1.16e-64:gapopen=0.0:heptad=MCP-40H:length=145.0:mismatch=2.0:qcovhsp=96.7:qend=150.0:qstart=6.0:ref_name=RS_GCF_002091635.1_protein.faa_NZ_BDAC01000006.1_157@PF00015_full_PFAM.500.700:scovhsp=72.5:send=145.0:sstart=1.0])0:5e-09[&&NHX:Sample_counter=rhizpot3--1||rhiztom3--1:Type_counter=capture--2:besthit_avg=98.6:besthit_max=98.6:besthit_min=98.6:besthit_std=0:besthit_sum=98.6:bitscore_avg=197.0:bitscore_max=197.0:bitscore_min=197.0:bitscore_std=0:bitscore_sum=197.0:capture_class_counter=c__Gammaproteobacteria--1||c__Holophagae--1:capture_domain_counter=d__Bacteria--2:capture_family_counter=f__Holophagaceae--1||f__Pseudomonadaceae--1:capture_genus_counter=g__JACQZU01--1||g__Pseudomonas_M--1:capture_order_counter=o__Holophagales--1||o__Pseudomonadales--1:capture_phylum_counter=p__Acidobacteriota--1||p__Proteobacteria--1:capture_species_counter=s__JACQZU01 sp016213735--1||s__Pseudomonas_M indica--1:evalue_avg=1.16e-64:evalue_max=1.16e-64:evalue_min=1.16e-64:evalue_std=0:evalue_sum=1.16e-64:gapopen_avg=0.0:gapopen_max=0.0:gapopen_min=0.0:gapopen_std=0:gapopen_sum=0.0:gtdb_class_counter=:gtdb_domain_counter=:gtdb_family_counter=:gtdb_genus_counter=:gtdb_order_counter=:gtdb_phylum_counter=:gtdb_species_counter=:heptad_counter=MCP-40H--2:lbd_counter=:length_avg=145.0:length_max=145.0:length_min=145.0:length_std=0:length_sum=145.0:mismatch_avg=2.0:mismatch_max=2.0:mismatch_min=2.0:mismatch_std=0:mismatch_sum=2.0:name=N399246:qcovhsp_avg=96.7:qcovhsp_max=96.7:qcovhsp_min=96.7:qcovhsp_std=0:qcovhsp_sum=96.7:qend_avg=150.0:qend_max=150.0:qend_min=150.0:qend_std=0:qend_sum=150.0:qstart_avg=6.0:qstart_max=6.0:qstart_min=6.0:qstart_std=0:qstart_sum=6.0:ref_name_counter=RS_GCF_002091635.1_protein.faa_NZ_BDAC01000006.1_157@PF00015_full_PFAM.500.700--1:scovhsp_avg=72.5:scovhsp_max=72.5:scovhsp_min=72.5:scovhsp_std=0:scovhsp_sum=72.5:send_avg=145.0:send_max=145.0:send_min=145.0:send_std=0:send_sum=145.0:sstart_avg=1.0:sstart_max=1.0:sstart_min=1.0:sstart_std=0:sstart_sum=1.0],(((2f86bf0a-0ca8-4473-b9a2-09a09ba26522_6@MCPsignal.119.302:0.00387442[&&NHX:Sample=rhiztom3:Type=capture:besthit=98.9:bitscore=254.0:capture_class=c__Gammaproteobacteria:capture_domain=d__Bacteria:capture_family=f__Pseudomonadaceae:capture_genus=g__Pseudomonas_M:capture_order=o__Pseudomonadales:capture_phylum=p__Proteobacteria:capture_species=s__Pseudomonas_M indica:evalue=1.88e-86:gapopen=0.0:heptad=MCP-40H:length=178.0:mismatch=2.0:qcovhsp=97.3:qend=183.0:qstart=6.0:ref_name=RS_GCF_002091635.1_protein.faa_NZ_BDAC01000006.1_157@PF00015_full_PFAM.500.700:scovhsp=89.0:send=178.0:sstart=1.0],a9c081ac-e336-4391-b74d-315e245922df_2@MCPsignal.105.279:0.021651[&&NHX:Sample=rhiztom1:Type=capture:besthit=96.0:bitscore=236.0:capture_class=c__Desulfuromonadia:capture_domain=d__Bacteria:capture_family=f__Geobacteraceae:capture_genus=g__Geomonas:capture_order=o__Geobacterales:capture_phylum=p__Desulfobacterota:capture_species=s__Geomonas anaerohicana:evalue=1.87e-79:gapopen=1.0:heptad=MCP-40H:length=175.0:mismatch=6.0:qcovhsp=100.0:qend=174.0:qstart=1.0:ref_name=RS_GCF_002091635.1_protein.faa_NZ_BDAC01000006.1_157@PF00015_full_PFAM.500.700:scovhsp=87.5:send=178.0:sstart=4.0])0:5e-09[&&NHX:Sample_counter=rhiztom1--1||rhiztom3--1:Type_counter=capture--2:besthit_avg=97.45:besthit_max=98.9:besthit_min=96.0:besthit_std=2.0506096654409918:besthit_sum=194.9:bitscore_avg=245.0:bitscore_max=254.0:bitscore_min=236.0:bitscore_std=12.727922061357855:bitscore_sum=490.0:capture_class_counter=c__Desulfuromonadia--1||c__Gammaproteobacteria--1:capture_domain_counter=d__Bacteria--2:capture_family_counter=f__Geobacteraceae--1||f__Pseudomonadaceae--1:capture_genus_counter=g__Geomonas--1||g__Pseudomonas_M--1:capture_order_counter=o__Geobacterales--1||o__Pseudomonadales--1:capture_phylum_counter=p__Desulfobacterota--1||p__Proteobacteria--1:capture_species_counter=s__Geomonas anaerohicana--1||s__Pseudomonas_M indica--1:evalue_avg=9.35000094e-80:evalue_max=1.87e-79:evalue_min=1.88e-86:evalue_std=1.3222895478827689e-79:evalue_sum=1.870000188e-79:gapopen_avg=0.5:gapopen_max=1.0:gapopen_min=0.0:gapopen_std=0.7071067811865476:gapopen_sum=1.0:gtdb_class_counter=:gtdb_domain_counter=:gtdb_family_counter=:gtdb_genus_counter=:gtdb_order_counter=:gtdb_phylum_counter=:gtdb_species_counter=:heptad_counter=MCP-40H--2:lbd_counter=:length_avg=176.5:length_max=178.0:length_min=175.0:length_std=2.1213203435596424:length_sum=353.0:mismatch_avg=4.0:mismatch_max=6.0:mismatch_min=2.0:mismatch_std=2.8284271247461903:mismatch_sum=8.0:name=N399249:qcovhsp_avg=98.65:qcovhsp_max=100.0:qcovhsp_min=97.3:qcovhsp_std=1.9091883092036803:qcovhsp_sum=197.3:qend_avg=178.5:qend_max=183.0:qend_min=174.0:qend_std=6.363961030678928:qend_sum=357.0:qstart_avg=3.5:qstart_max=6.0:qstart_min=1.0:qstart_std=3.5355339059327378:qstart_sum=7.0:ref_name_counter=RS_GCF_002091635.1_protein.faa_NZ_BDAC01000006.1_157@PF00015_full_PFAM.500.700--2:scovhsp_avg=88.25:scovhsp_max=89.0:scovhsp_min=87.5:scovhsp_std=1.0606601717798212:scovhsp_sum=176.5:send_avg=178.0:send_max=178.0:send_min=178.0:send_std=0.0:send_sum=356.0:sstart_avg=2.5:sstart_max=4.0:sstart_min=1.0:sstart_std=2.1213203435596424:sstart_sum=5.0],(((((((((f1a5cb53-07b5-406b-8c39-464dd0396c4b_4@MCPsignal.77.260:0[&&NHX:Sample=rhiztom2:Type=capture:besthit=98.9:bitscore=256.0:capture_class=c__Gammaproteobacteria:capture_domain=d__Bacteria:capture_family=f__Pseudomonadaceae:capture_genus=g__Pseudomonas_M:capture_order=o__Pseudomonadales:capture_phylum=p__Proteobacteria:capture_species=s__Pseudomonas_M indica:evalue=3.26e-87:gapopen=0.0:heptad=MCP-40H:length=178.0:mismatch=2.0:qcovhsp=97.3:qend=183.0:qstart=6.0:ref_name=RS_GCF_002091635.1_protein.faa_NZ_BDAC01000006.1_157@PF00015_full_PFAM.500.700:scovhsp=89.0:send=178.0:sstart=1.0],d02163a6-ff8d-4e50-bebf-6e7f9b5ba70b_6@MCPsignal.50.233:0[&&NHX:Sample=rhiztom2:Type=capture:besthit=98.9:bitscore=256.0:capture_class=c__Gammaproteobacteria:capture_domain=d__Bacteria:capture_family=f__Pseudomonadaceae:capture_genus=g__Pseudomonas_M:capture_order=o__Pseudomonadales:capture_phylum=p__Proteobacteria:capture_species=s__Pseudomonas_M indica:evalue=3.26e-87:gapopen=0.0:heptad=MCP-40H:length=178.0:mismatch=2.0:qcovhsp=97.3:qend=183.0:qstart=6.0:ref_name=RS_GCF_002091635.1_protein.faa_NZ_BDAC01000006.1_157@PF00015_full_PFAM.500.700:scovhsp=89.0:send=178.0:sstart=1.0])0:0[&&NHX:Sample_counter=rhiztom2--2:Type_counter=capture--2:besthit_avg=98.9:besthit_max=98.9:besthit_min=98.9:besthit_std=0.0:besthit_sum=197.8:bitscore_avg=256.0:bitscore_max=256.0:bitscore_min=256.0:bitscore_std=0.0:bitscore_sum=512.0:capture_class_counter=c__Gammaproteobacteria--2:capture_domain_counter=d__Bacteria--2:capture_family_counter=f__Pseudomonadaceae--2:capture_genus_counter=g__Pseudomonas_M--2:capture_order_counter=o__Pseudomonadales--2:capture_phylum_counter=p__Proteobacteria--2:capture_species_counter=s__Pseudomonas_M indica--2:evalue_avg=3.26e-87:evalue_max=3.26e-87:evalue_min=3.26e-87:evalue_std=0.0:evalue_sum=6.52e-87:gapopen_avg=0.0:gapopen_max=0.0:gapopen_min=0.0:gapopen_std=0.0:gapopen_sum=0.0:gtdb_class_counter=:gtdb_domain_counter=:gtdb_family_counter=:gtdb_genus_counter=:gtdb_order_counter=:gtdb_phylum_counter=:gtdb_species_counter=:heptad_counter=MCP-40H--2:lbd_counter=:length_avg=178.0:length_max=178.0:length_min=178.0:length_std=0.0:length_sum=356.0:mismatch_avg=2.0:mismatch_max=2.0:mismatch_min=2.0:mismatch_std=0.0:mismatch_sum=4.0:name=N399252:qcovhsp_avg=97.3:qcovhsp_max=97.3:qcovhsp_min=97.3:qcovhsp_std=0.0:qcovhsp_sum=194.6:qend_avg=183.0:qend_max=183.0:qend_min=183.0:qend_std=0.0:qend_sum=366.0:qstart_avg=6.0:qstart_max=6.0:qstart_min=6.0:qstart_std=0.0:qstart_sum=12.0:ref_name_counter=RS_GCF_002091635.1_protein.faa_NZ_BDAC01000006.1_157@PF00015_full_PFAM.500.700--2:scovhsp_avg=89.0:scovhsp_max=89.0:scovhsp_min=89.0:scovhsp_std=0.0:scovhsp_sum=178.0:send_avg=178.0:send_max=178.0:send_min=178.0:send_std=0.0:send_sum=356.0:sstart_avg=1.0:sstart_max=1.0:sstart_min=1.0:sstart_std=0.0:sstart_sum=2.0],deef706e-c08b-4946-8098-c550f21c4f6d_4@MCPsignal.218.401:0[&&NHX:Sample=rhiztom2:Type=capture:besthit=98.9:bitscore=256.0:capture_class=c__Gammaproteobacteria:capture_domain=d__Bacteria:capture_family=f__Pseudomonadaceae:capture_genus=g__Pseudomonas_M:capture_order=o__Pseudomonadales:capture_phylum=p__Proteobacteria:capture_species=s__Pseudomonas_M indica:evalue=3.26e-87:gapopen=0.0:heptad=MCP-40H:length=178.0:mismatch=2.0:qcovhsp=97.3:qend=183.0:qstart=6.0:ref_name=RS_GCF_002091635.1_protein.faa_NZ_BDAC01000006.1_157@PF00015_full_PFAM.500.700:scovhsp=89.0:send=178.0:sstart=1.0])0:0[&&NHX:Sample_counter=rhiztom2--3:Type_counter=capture--3:besthit_avg=98.90000000000002:besthit_max=98.9:besthit_min=98.9:besthit_std=1.7404671430534633e-14:besthit_sum=296.70000000000005:bitscore_avg=256.0:bitscore_max=256.0:bitscore_min=256.0:bitscore_std=0.0:bitscore_sum=768.0:capture_class_counter=c__Gammaproteobacteria--3:capture_domain_counter=d__Bacteria--3:capture_family_counter=f__Pseudomonadaceae--3:capture_genus_counter=g__Pseudomonas_M--3:capture_order_counter=o__Pseudomonadales--3:capture_phylum_counter=p__Proteobacteria--3:capture_species_counter=s__Pseudomonas_M indica--3:evalue_avg=3.2600000000000006e-87:evalue_max=3.26e-87:evalue_min=3.26e-87:evalue_std=5.468234162258663e-103:evalue_sum=9.780000000000001e-87:gapopen_avg=0.0:gapopen_max=0.0:gapopen_min=0.0:gapopen_std=0.0:gapopen_sum=0.0:gtdb_class_counter=:gtdb_domain_counter=:gtdb_family_counter=:gtdb_genus_counter=:gtdb_order_counter=:gtdb_phylum_counter=:gtdb_species_counter=:heptad_counter=MCP-40H--3:lbd_counter=:length_avg=178.0:length_max=178.0:length_min=178.0:length_std=0.0:length_sum=534.0:mismatch_avg=2.0:mismatch_max=2.0:mismatch_min=2.0:mismatch_std=0.0:mismatch_sum=6.0:name=N399254:qcovhsp_avg=97.3:qcovhsp_max=97.3:qcovhsp_min=97.3:qcovhsp_std=0.0:qcovhsp_sum=291.9:qend_avg=183.0:qend_max=183.0:qend_min=183.0:qend_std=0.0:qend_sum=549.0:qstart_avg=6.0:qstart_max=6.0:qstart_min=6.0:qstart_std=0.0:qstart_sum=18.0:ref_name_counter=RS_GCF_002091635.1_protein.faa_NZ_BDAC01000006.1_157@PF00015_full_PFAM.500.700--3:scovhsp_avg=89.0:scovhsp_max=89.0:scovhsp_min=89.0:scovhsp_std=0.0:scovhsp_sum=267.0:send_avg=178.0:send_max=178.0:send_min=178.0:send_std=0.0:send_sum=534.0:sstart_avg=1.0:sstart_max=1.0:sstart_min=1.0:sstart_std=0.0:sstart_sum=3.0],63fefd85-bccb-402f-a008-674444be936c_4@MCPsignal.89.272:0[&&NHX:Sample=rhiztom2:Type=capture:besthit=98.9:bitscore=256.0:capture_class=c__Gammaproteobacteria:capture_domain=d__Bacteria:capture_family=f__Pseudomonadaceae:capture_genus=g__Pseudomonas_M:capture_order=o__Pseudomonadales:capture_phylum=p__Proteobacteria:capture_species=s__Pseudomonas_M indica:evalue=3.26e-87:gapopen=0.0:heptad=MCP-40H:length=178.0:mismatch=2.0:qcovhsp=97.3:qend=183.0:qstart=6.0:ref_name=RS_GCF_002091635.1_protein.faa_NZ_BDAC01000006.1_157@PF00015_full_PFAM.500.700:scovhsp=89.0:send=178.0:sstart=1.0]):5e-09[&&NHX:Sample_counter=rhiztom2--4:Type_counter=capture--4:besthit_avg=98.9:besthit_max=98.9:besthit_min=98.9:besthit_std=0.0:besthit_sum=395.6:bitscore_avg=256.0:bitscore_max=256.0:bitscore_min=256.0:bitscore_std=0.0:bitscore_sum=1024.0:capture_class_counter=c__Gammaproteobacteria--4:capture_domain_counter=d__Bacteria--4:capture_family_counter=f__Pseudomonadaceae--4:capture_genus_counter=g__Pseudomonas_M--4:capture_order_counter=o__Pseudomonadales--4:capture_phylum_counter=p__Proteobacteria--4:capture_species_counter=s__Pseudomonas_M indica--4:evalue_avg=3.26e-87:evalue_max=3.26e-87:evalue_min=3.26e-87:evalue_std=0.0:evalue_sum=1.304e-86:gapopen_avg=0.0:gapopen_max=0.0:gapopen_min=0.0:gapopen_std=0.0:gapopen_sum=0.0:gtdb_class_counter=:gtdb_domain_counter=:gtdb_family_counter=:gtdb_genus_counter=:gtdb_order_counter=:gtdb_phylum_counter=:gtdb_species_counter=:heptad_counter=MCP-40H--4:lbd_counter=:length_avg=178.0:length_max=178.0:length_min=178.0:length_std=0.0:length_sum=712.0:mismatch_avg=2.0:mismatch_max=2.0:mismatch_min=2.0:mismatch_std=0.0:mismatch_sum=8.0:name=N399256:qcovhsp_avg=97.3:qcovhsp_max=97.3:qcovhsp_min=97.3:qcovhsp_std=0.0:qcovhsp_sum=389.2:qend_avg=183.0:qend_max=183.0:qend_min=183.0:qend_std=0.0:qend_sum=732.0:qstart_avg=6.0:qstart_max=6.0:qstart_min=6.0:qstart_std=0.0:qstart_sum=24.0:ref_name_counter=RS_GCF_002091635.1_protein.faa_NZ_BDAC01000006.1_157@PF00015_full_PFAM.500.700--4:scovhsp_avg=89.0:scovhsp_max=89.0:scovhsp_min=89.0:scovhsp_std=0.0:scovhsp_sum=356.0:send_avg=178.0:send_max=178.0:send_min=178.0:send_std=0.0:send_sum=712.0:sstart_avg=1.0:sstart_max=1.0:sstart_min=1.0:sstart_std=0.0:sstart_sum=4.0],(021b053e-bf53-4d89-92e8-4260f98164ff_1@MCPsignal.77.241:0.00906599[&&NHX:Sample=rhiztom2:Type=capture:besthit=98.8:bitscore=228.0:capture_class=c__Gammaproteobacteria:capture_domain=d__Bacteria:capture_family=f__Pseudomonadaceae:capture_genus=g__Pseudomonas_M:capture_order=o__Pseudomonadales:capture_phylum=p__Proteobacteria:capture_species=s__Pseudomonas_M indica:evalue=9.78e-77:gapopen=0.0:heptad=MCP-40H:length=163.0:mismatch=2.0:qcovhsp=99.4:qend=164.0:qstart=2.0:ref_name=RS_GCF_002091635.1_protein.faa_NZ_BDAC01000006.1_157@PF00015_full_PFAM.500.700:scovhsp=81.5:send=178.0:sstart=16.0],12ae04de-c33e-4cb3-b77d-8dd6450e966d_1@MCPsignal.82.238:5e-09[&&NHX:Sample=rhiztom2:Type=capture:besthit=99.4:bitscore=221.0:capture_class=c__Gammaproteobacteria:capture_domain=d__Bacteria:capture_family=f__Pseudomonadaceae:capture_genus=g__Pseudomonas_M:capture_order=o__Pseudomonadales:capture_phylum=p__Proteobacteria:capture_species=s__Pseudomonas_M indica:evalue=5.53e-74:gapopen=0.0:heptad=MCP-40H:length=156.0:mismatch=1.0:qcovhsp=100.0:qend=156.0:qstart=1.0:ref_name=RS_GCF_002091635.1_protein.faa_NZ_BDAC01000006.1_157@PF00015_full_PFAM.500.700:scovhsp=78.0:send=178.0:sstart=23.0])0:5e-09[&&NHX:Sample_counter=rhiztom2--2:Type_counter=capture--2:besthit_avg=99.1:besthit_max=99.4:besthit_min=98.8:besthit_std=0.4242640687119345:besthit_sum=198.2:bitscore_avg=224.5:bitscore_max=228.0:bitscore_min=221.0:bitscore_std=4.949747468305833:bitscore_sum=449.0:capture_class_counter=c__Gammaproteobacteria--2:capture_domain_counter=d__Bacteria--2:capture_family_counter=f__Pseudomonadaceae--2:capture_genus_counter=g__Pseudomonas_M--2:capture_order_counter=o__Pseudomonadales--2:capture_phylum_counter=p__Proteobacteria--2:capture_species_counter=s__Pseudomonas_M indica--2:evalue_avg=2.7698900000000004e-74:evalue_max=5.53e-74:evalue_min=9.78e-77:evalue_std=3.9033849956416035e-74:evalue_sum=5.539780000000001e-74:gapopen_avg=0.0:gapopen_max=0.0:gapopen_min=0.0:gapopen_std=0.0:gapopen_sum=0.0:gtdb_class_counter=:gtdb_domain_counter=:gtdb_family_counter=:gtdb_genus_counter=:gtdb_order_counter=:gtdb_phylum_counter=:gtdb_species_counter=:heptad_counter=MCP-40H--2:lbd_counter=:length_avg=159.5:length_max=163.0:length_min=156.0:length_std=4.949747468305833:length_sum=319.0:mismatch_avg=1.5:mismatch_max=2.0:mismatch_min=1.0:mismatch_std=0.7071067811865476:mismatch_sum=3.0:name=N399259:qcovhsp_avg=99.7:qcovhsp_max=100.0:qcovhsp_min=99.4:qcovhsp_std=0.42426406871192446:qcovhsp_sum=199.4:qend_avg=160.0:qend_max=164.0:qend_min=156.0:qend_std=5.656854249492381:qend_sum=320.0:qstart_avg=1.5:qstart_max=2.0:qstart_min=1.0:qstart_std=0.7071067811865476:qstart_sum=3.0:ref_name_counter=RS_GCF_002091635.1_protein.faa_NZ_BDAC01000006.1_157@PF00015_full_PFAM.500.700--2:scovhsp_avg=79.75:scovhsp_max=81.5:scovhsp_min=78.0:scovhsp_std=2.4748737341529163:scovhsp_sum=159.5:send_avg=178.0:send_max=178.0:send_min=178.0:send_std=0.0:send_sum=356.0:sstart_avg=19.5:sstart_max=23.0:sstart_min=16.0:sstart_std=4.949747468305833:sstart_sum=39.0])0.915:0.00388029[&&NHX:Sample_counter=rhiztom2--6:Type_counter=capture--6:besthit_avg=98.96666666666668:besthit_max=99.4:besthit_min=98.8:besthit_std=0.21602468994692997:besthit_sum=593.8000000000001:bitscore_avg=245.5:bitscore_max=256.0:bitscore_min=221.0:bitscore_std=16.416455159382004:bitscore_sum=1473.0:capture_class_counter=c__Gammaproteobacteria--6:capture_domain_counter=d__Bacteria--6:capture_family_counter=f__Pseudomonadaceae--6:capture_genus_counter=g__Pseudomonas_M--6:capture_order_counter=o__Pseudomonadales--6:capture_phylum_counter=p__Proteobacteria--6:capture_species_counter=s__Pseudomonas_M indica--6:evalue_avg=9.23296666666884e-75:evalue_max=5.53e-74:evalue_min=3.26e-87:evalue_std=2.2568179031694573e-74:evalue_sum=5.5397800000013046e-74:gapopen_avg=0.0:gapopen_max=0.0:gapopen_min=0.0:gapopen_std=0.0:gapopen_sum=0.0:gtdb_class_counter=:gtdb_domain_counter=:gtdb_family_counter=:gtdb_genus_counter=:gtdb_order_counter=:gtdb_phylum_counter=:gtdb_species_counter=:heptad_counter=MCP-40H--6:lbd_counter=:length_avg=171.83333333333334:length_max=178.0:length_min=156.0:length_std=9.806460455570432:length_sum=1031.0:mismatch_avg=1.8333333333333333:mismatch_max=2.0:mismatch_min=1.0:mismatch_std=0.408248290463863:mismatch_sum=11.0:name=N399260:qcovhsp_avg=98.10000000000001:qcovhsp_max=100.0:qcovhsp_min=97.3:qcovhsp_std=1.253794241492601:qcovhsp_sum=588.6:qend_avg=175.33333333333334:qend_max=183.0:qend_min=156.0:qend_std=12.14358541233464:qend_sum=1052.0:qstart_avg=4.5:qstart_max=6.0:qstart_min=1.0:qstart_std=2.345207879911715:qstart_sum=27.0:ref_name_counter=RS_GCF_002091635.1_protein.faa_NZ_BDAC01000006.1_157@PF00015_full_PFAM.500.700--6:scovhsp_avg=85.91666666666667:scovhsp_max=89.0:scovhsp_min=78.0:scovhsp_std=4.903230227785216:scovhsp_sum=515.5:send_avg=178.0:send_max=178.0:send_min=178.0:send_std=0.0:send_sum=1068.0:sstart_avg=7.166666666666667:sstart_max=23.0:sstart_min=1.0:sstart_std=9.806460455570432:sstart_sum=43.0],(a5bdc16e-f276-4bff-baf7-0d56670d72b3_1@MCPsignal.154.336:5e-09[&&NHX:Sample=rhiztom3:Type=capture:besthit=98.9:bitscore=247.0:capture_class=c__Gammaproteobacteria:capture_domain=d__Bacteria:capture_family=f__Pseudomonadaceae:capture_genus=g__Pseudomonas_M:capture_order=o__Pseudomonadales:capture_phylum=p__Proteobacteria:capture_species=s__Pseudomonas_M indica:evalue=6.98e-84:gapopen=1.0:heptad=MCP-40H:length=178.0:mismatch=1.0:qcovhsp=97.3:qend=182.0:qstart=6.0:ref_name=RS_GCF_002091635.1_protein.faa_NZ_BDAC01000006.1_157@PF00015_full_PFAM.500.700:scovhsp=89.0:send=178.0:sstart=1.0],(8d5aff4c-609b-4149-a0cd-aabf7530d7d2_3@MCPsignal.117.278:0.0614411[&&NHX:Sample=rhiztom1:Type=capture:besthit=90.7:bitscore=201.0:capture_class=c__Desulfuromonadia:capture_domain=d__Bacteria:capture_family=f__Geobacteraceae:capture_genus=g__Geotalea:capture_order=o__Geobacterales:capture_phylum=p__Desulfobacterota:capture_species=s__Geotalea daltonii:evalue=5.39e-66:gapopen=1.0:heptad=MCP-40H:length=162.0:mismatch=14.0:qcovhsp=100.0:qend=161.0:qstart=1.0:ref_name=RS_GCF_002091635.1_protein.faa_NZ_BDAC01000006.1_157@PF00015_full_PFAM.500.700:scovhsp=81.0:send=178.0:sstart=17.0],(661bbd96-3131-4b20-ae76-17002fe5f314_5@MCPsignal.230.386:0.00489579[&&NHX:Sample=rhiztom3:Type=capture:besthit=99.4:bitscore=219.0:capture_class=c__Gammaproteobacteria:capture_domain=d__Bacteria:capture_family=f__Pseudomonadaceae:capture_genus=g__Pseudomonas_M:capture_order=o__Pseudomonadales:capture_phylum=p__Proteobacteria:capture_species=s__Pseudomonas_M indica:evalue=2.24e-73:gapopen=0.0:heptad=MCP-40H:length=156.0:mismatch=1.0:qcovhsp=100.0:qend=156.0:qstart=1.0:ref_name=RS_GCF_002091635.1_protein.faa_NZ_BDAC01000006.1_157@PF00015_full_PFAM.500.700:scovhsp=78.0:send=178.0:sstart=23.0],(RS_GCF_002091635.1_protein.faa_NZ_BDAC01000006.1_157@PF00015_full_PFAM.500.700:0[&&NHX:Type=GTDB:gtdb_class=c__Gammaproteobacteria:gtdb_domain=d__Bacteria:gtdb_family=f__Pseudomonadaceae:gtdb_genus=g__Pseudomonas_M:gtdb_order=o__Pseudomonadales:gtdb_phylum=p__Proteobacteria:gtdb_species=s__Pseudomonas_M indica:heptad=MCP-40H:species=d__Bacteria_p__Proteobacteria_c__Gammaproteobacteria_o__Pseudomonadales_f__Pseudomonadaceae_g__Pseudomonas_M_s__Pseudomonas_M indica],RS_GCF_002286785.1_protein.faa_NZ_MUJY01000179.1_25@PF00015_full_PFAM.500.700:0[&&NHX:Type=GTDB:gtdb_class=c__Gammaproteobacteria:gtdb_domain=d__Bacteria:gtdb_family=f__Pseudomonadaceae:gtdb_genus=g__Pseudomonas_M:gtdb_order=o__Pseudomonadales:gtdb_phylum=p__Proteobacteria:gtdb_species=s__Pseudomonas_M sp002286785:heptad=MCP-40H:species=d__Bacteria_p__Proteobacteria_c__Gammaproteobacteria_o__Pseudomonadales_f__Pseudomonadaceae_g__Pseudomonas_M_s__Pseudomonas_M sp002286785]):0.00930939[&&NHX:Sample_counter=:Type_counter=GTDB--2:capture_class_counter=:capture_domain_counter=:capture_family_counter=:capture_genus_counter=:capture_order_counter=:capture_phylum_counter=:capture_species_counter=:evoltype=D:gtdb_class_counter=c__Gammaproteobacteria--2:gtdb_domain_counter=d__Bacteria--2:gtdb_family_counter=f__Pseudomonadaceae--2:gtdb_genus_counter=g__Pseudomonas_M--2:gtdb_order_counter=o__Pseudomonadales--2:gtdb_phylum_counter=p__Proteobacteria--2:gtdb_species_counter=s__Pseudomonas_M indica--1||s__Pseudomonas_M sp002286785--1:heptad_counter=MCP-40H--2:lbd_counter=:lca=d__Bacteria:lca_tree=g__Pseudomonas_M:name=N399266:ref_name_counter=])0:1.8e-08[&&NHX:Sample_counter=rhiztom3--1:Type_counter=GTDB--2||capture--1:besthit_avg=99.4:besthit_max=99.4:besthit_min=99.4:besthit_std=0:besthit_sum=99.4:bitscore_avg=219.0:bitscore_max=219.0:bitscore_min=219.0:bitscore_std=0:bitscore_sum=219.0:capture_class_counter=c__Gammaproteobacteria--1:capture_domain_counter=d__Bacteria--1:capture_family_counter=f__Pseudomonadaceae--1:capture_genus_counter=g__Pseudomonas_M--1:capture_order_counter=o__Pseudomonadales--1:capture_phylum_counter=p__Proteobacteria--1:capture_species_counter=s__Pseudomonas_M indica--1:evalue_avg=2.24e-73:evalue_max=2.24e-73:evalue_min=2.24e-73:evalue_std=0:evalue_sum=2.24e-73:gapopen_avg=0.0:gapopen_max=0.0:gapopen_min=0.0:gapopen_std=0:gapopen_sum=0.0:gtdb_class_counter=c__Gammaproteobacteria--2:gtdb_domain_counter=d__Bacteria--2:gtdb_family_counter=f__Pseudomonadaceae--2:gtdb_genus_counter=g__Pseudomonas_M--2:gtdb_order_counter=o__Pseudomonadales--2:gtdb_phylum_counter=p__Proteobacteria--2:gtdb_species_counter=s__Pseudomonas_M indica--1||s__Pseudomonas_M sp002286785--1:heptad_counter=MCP-40H--3:lbd_counter=:lca_tree=g__Pseudomonas_M:length_avg=156.0:length_max=156.0:length_min=156.0:length_std=0:length_sum=156.0:mismatch_avg=1.0:mismatch_max=1.0:mismatch_min=1.0:mismatch_std=0:mismatch_sum=1.0:name=N399267:qcovhsp_avg=100.0:qcovhsp_max=100.0:qcovhsp_min=100.0:qcovhsp_std=0:qcovhsp_sum=100.0:qend_avg=156.0:qend_max=156.0:qend_min=156.0:qend_std=0:qend_sum=156.0:qstart_avg=1.0:qstart_max=1.0:qstart_min=1.0:qstart_std=0:qstart_sum=1.0:ref_name_counter=RS_GCF_002091635.1_protein.faa_NZ_BDAC01000006.1_157@PF00015_full_PFAM.500.700--1:scovhsp_avg=78.0:scovhsp_max=78.0:scovhsp_min=78.0:scovhsp_std=0:scovhsp_sum=78.0:send_avg=178.0:send_max=178.0:send_min=178.0:send_std=0:send_sum=178.0:sstart_avg=23.0:sstart_max=23.0:sstart_min=23.0:sstart_std=0:sstart_sum=23.0])0:1.8e-08[&&NHX:Sample_counter=rhiztom1--1||rhiztom3--1:Type_counter=GTDB--2||capture--2:besthit_avg=95.05000000000001:besthit_max=99.4:besthit_min=90.7:besthit_std=6.1518289963229655:besthit_sum=190.10000000000002:bitscore_avg=210.0:bitscore_max=219.0:bitscore_min=201.0:bitscore_std=12.727922061357855:bitscore_sum=420.0:capture_class_counter=c__Desulfuromonadia--1||c__Gammaproteobacteria--1:capture_domain_counter=d__Bacteria--2:capture_family_counter=f__Geobacteraceae--1||f__Pseudomonadaceae--1:capture_genus_counter=g__Geotalea--1||g__Pseudomonas_M--1:capture_order_counter=o__Geobacterales--1||o__Pseudomonadales--1:capture_phylum_counter=p__Desulfobacterota--1||p__Proteobacteria--1:capture_species_counter=s__Geotalea daltonii--1||s__Pseudomonas_M indica--1:evalue_avg=2.695000112e-66:evalue_max=5.39e-66:evalue_min=2.24e-73:evalue_std=3.811305392203572e-66:evalue_sum=5.390000224e-66:gapopen_avg=0.5:gapopen_max=1.0:gapopen_min=0.0:gapopen_std=0.7071067811865476:gapopen_sum=1.0:gtdb_class_counter=c__Gammaproteobacteria--2:gtdb_domain_counter=d__Bacteria--2:gtdb_family_counter=f__Pseudomonadaceae--2:gtdb_genus_counter=g__Pseudomonas_M--2:gtdb_order_counter=o__Pseudomonadales--2:gtdb_phylum_counter=p__Proteobacteria--2:gtdb_species_counter=s__Pseudomonas_M indica--1||s__Pseudomonas_M sp002286785--1:heptad_counter=MCP-40H--4:lbd_counter=:lca_tree=g__Pseudomonas_M:length_avg=159.0:length_max=162.0:length_min=156.0:length_std=4.242640687119285:length_sum=318.0:mismatch_avg=7.5:mismatch_max=14.0:mismatch_min=1.0:mismatch_std=9.192388155425117:mismatch_sum=15.0:name=N399268:qcovhsp_avg=100.0:qcovhsp_max=100.0:qcovhsp_min=100.0:qcovhsp_std=0.0:qcovhsp_sum=200.0:qend_avg=158.5:qend_max=161.0:qend_min=156.0:qend_std=3.5355339059327378:qend_sum=317.0:qstart_avg=1.0:qstart_max=1.0:qstart_min=1.0:qstart_std=0.0:qstart_sum=2.0:ref_name_counter=RS_GCF_002091635.1_protein.faa_NZ_BDAC01000006.1_157@PF00015_full_PFAM.500.700--2:scovhsp_avg=79.5:scovhsp_max=81.0:scovhsp_min=78.0:scovhsp_std=2.1213203435596424:scovhsp_sum=159.0:send_avg=178.0:send_max=178.0:send_min=178.0:send_std=0.0:send_sum=356.0:sstart_avg=20.0:sstart_max=23.0:sstart_min=17.0:sstart_std=4.242640687119285:sstart_sum=40.0])0:5e-09[&&NHX:Sample_counter=rhiztom1--1||rhiztom3--2:Type_counter=GTDB--2||capture--3:besthit_avg=96.33333333333333:besthit_max=99.4:besthit_min=90.7:besthit_std=4.885011088353163:besthit_sum=289.0:bitscore_avg=222.33333333333334:bitscore_max=247.0:bitscore_min=201.0:bitscore_std=23.18045153428495:bitscore_sum=667.0:capture_class_counter=c__Desulfuromonadia--1||c__Gammaproteobacteria--2:capture_domain_counter=d__Bacteria--3:capture_family_counter=f__Geobacteraceae--1||f__Pseudomonadaceae--2:capture_genus_counter=g__Geotalea--1||g__Pseudomonas_M--2:capture_order_counter=o__Geobacterales--1||o__Pseudomonadales--2:capture_phylum_counter=p__Desulfobacterota--1||p__Proteobacteria--2:capture_species_counter=s__Geotalea daltonii--1||s__Pseudomonas_M indica--2:evalue_avg=1.7966667413333332e-66:evalue_max=5.39e-66:evalue_min=6.98e-84:evalue_std=3.111917886268855e-66:evalue_sum=5.390000224e-66:gapopen_avg=0.6666666666666666:gapopen_max=1.0:gapopen_min=0.0:gapopen_std=0.5773502691896258:gapopen_sum=2.0:gtdb_class_counter=c__Gammaproteobacteria--2:gtdb_domain_counter=d__Bacteria--2:gtdb_family_counter=f__Pseudomonadaceae--2:gtdb_genus_counter=g__Pseudomonas_M--2:gtdb_order_counter=o__Pseudomonadales--2:gtdb_phylum_counter=p__Proteobacteria--2:gtdb_species_counter=s__Pseudomonas_M indica--1||s__Pseudomonas_M sp002286785--1:heptad_counter=MCP-40H--5:lbd_counter=:lca_tree=g__Pseudomonas_M:length_avg=165.33333333333334:length_max=178.0:length_min=156.0:length_std=11.372481406154654:length_sum=496.0:mismatch_avg=5.333333333333333:mismatch_max=14.0:mismatch_min=1.0:mismatch_std=7.505553499465136:mismatch_sum=16.0:name=N399269:qcovhsp_avg=99.10000000000001:qcovhsp_max=100.0:qcovhsp_min=97.3:qcovhsp_std=1.558845726811991:qcovhsp_sum=297.3:qend_avg=166.33333333333334:qend_max=182.0:qend_min=156.0:qend_std=13.796134724383252:qend_sum=499.0:qstart_avg=2.6666666666666665:qstart_max=6.0:qstart_min=1.0:qstart_std=2.886751345948129:qstart_sum=8.0:ref_name_counter=RS_GCF_002091635.1_protein.faa_NZ_BDAC01000006.1_157@PF00015_full_PFAM.500.700--3:scovhsp_avg=82.66666666666667:scovhsp_max=89.0:scovhsp_min=78.0:scovhsp_std=5.686240703077327:scovhsp_sum=248.0:send_avg=178.0:send_max=178.0:send_min=178.0:send_std=0.0:send_sum=534.0:sstart_avg=13.666666666666666:sstart_max=23.0:sstart_min=1.0:sstart_std=11.372481406154654:sstart_sum=41.0])0:5e-09[&&NHX:Sample_counter=rhiztom1--1||rhiztom2--6||rhiztom3--2:Type_counter=GTDB--2||capture--9:besthit_avg=98.0888888888889:besthit_max=99.4:besthit_min=90.7:besthit_std=2.7800379693650075:besthit_sum=882.8000000000001:bitscore_avg=237.77777777777777:bitscore_max=256.0:bitscore_min=201.0:bitscore_std=20.90321612681753:bitscore_sum=2140.0:capture_class_counter=c__Desulfuromonadia--1||c__Gammaproteobacteria--8:capture_domain_counter=d__Bacteria--9:capture_family_counter=f__Geobacteraceae--1||f__Pseudomonadaceae--8:capture_genus_counter=g__Geotalea--1||g__Pseudomonas_M--8:capture_order_counter=o__Geobacterales--1||o__Pseudomonadales--8:capture_phylum_counter=p__Desulfobacterota--1||p__Proteobacteria--8:capture_species_counter=s__Geotalea daltonii--1||s__Pseudomonas_M indica--8:evalue_avg=5.988889199330889e-67:evalue_max=5.39e-66:evalue_min=3.26e-87:evalue_std=1.7966666550250931e-66:evalue_sum=5.390000279397799e-66:gapopen_avg=0.2222222222222222:gapopen_max=1.0:gapopen_min=0.0:gapopen_std=0.44095855184409843:gapopen_sum=2.0:gtdb_class_counter=c__Gammaproteobacteria--2:gtdb_domain_counter=d__Bacteria--2:gtdb_family_counter=f__Pseudomonadaceae--2:gtdb_genus_counter=g__Pseudomonas_M--2:gtdb_order_counter=o__Pseudomonadales--2:gtdb_phylum_counter=p__Proteobacteria--2:gtdb_species_counter=s__Pseudomonas_M indica--1||s__Pseudomonas_M sp002286785--1:heptad_counter=MCP-40H--11:lbd_counter=:lca_tree=g__Pseudomonas_M:length_avg=169.66666666666666:length_max=178.0:length_min=156.0:length_std=10.14889156509222:length_sum=1527.0:mismatch_avg=3.0:mismatch_max=14.0:mismatch_min=1.0:mismatch_std=4.153311931459037:mismatch_sum=27.0:name=N399270:qcovhsp_avg=98.43333333333334:qcovhsp_max=100.0:qcovhsp_min=97.3:qcovhsp_std=1.3564659966250554:qcovhsp_sum=885.9:qend_avg=172.33333333333334:qend_max=183.0:qend_min=156.0:qend_std=12.649110640673518:qend_sum=1551.0:qstart_avg=3.888888888888889:qstart_max=6.0:qstart_min=1.0:qstart_std=2.5221243250702594:qstart_sum=35.0:ref_name_counter=RS_GCF_002091635.1_protein.faa_NZ_BDAC01000006.1_157@PF00015_full_PFAM.500.700--9:scovhsp_avg=84.83333333333333:scovhsp_max=89.0:scovhsp_min=78.0:scovhsp_std=5.07444578254611:scovhsp_sum=763.5:send_avg=178.0:send_max=178.0:send_min=178.0:send_std=0.0:send_sum=1602.0:sstart_avg=9.333333333333334:sstart_max=23.0:sstart_min=1.0:sstart_std=10.148891565092221:sstart_sum=84.0],(((fa0f926f-c47f-4204-b3da-f692a5387899_2@MCPsignal.91.274:0[&&NHX:Sample=rhiztom3:Type=capture:besthit=99.4:bitscore=254.0:capture_class=c__Gammaproteobacteria:capture_domain=d__Bacteria:capture_family=f__Pseudomonadaceae:capture_genus=g__Pseudomonas_M:capture_order=o__Pseudomonadales:capture_phylum=p__Proteobacteria:capture_species=s__Pseudomonas_M indica:evalue=9.33e-87:gapopen=0.0:heptad=MCP-40H:length=178.0:mismatch=1.0:qcovhsp=97.3:qend=183.0:qstart=6.0:ref_name=RS_GCF_002091635.1_protein.faa_NZ_BDAC01000006.1_157@PF00015_full_PFAM.500.700:scovhsp=89.0:send=178.0:sstart=1.0],d147e8e6-e457-4f67-979c-558a93cce298_2@MCPsignal.415.598:0[&&NHX:Sample=rhiztom3:Type=capture:besthit=99.4:bitscore=254.0:capture_class=c__Gammaproteobacteria:capture_domain=d__Bacteria:capture_family=f__Pseudomonadaceae:capture_genus=g__Pseudomonas_M:capture_order=o__Pseudomonadales:capture_phylum=p__Proteobacteria:capture_species=s__Pseudomonas_M indica:evalue=9.33e-87:gapopen=0.0:heptad=MCP-40H:length=178.0:mismatch=1.0:qcovhsp=97.3:qend=183.0:qstart=6.0:ref_name=RS_GCF_002091635.1_protein.faa_NZ_BDAC01000006.1_157@PF00015_full_PFAM.500.700:scovhsp=89.0:send=178.0:sstart=1.0])0:0[&&NHX:Sample_counter=rhiztom3--2:Type_counter=capture--2:besthit_avg=99.4:besthit_max=99.4:besthit_min=99.4:besthit_std=0.0:besthit_sum=198.8:bitscore_avg=254.0:bitscore_max=254.0:bitscore_min=254.0:bitscore_std=0.0:bitscore_sum=508.0:capture_class_counter=c__Gammaproteobacteria--2:capture_domain_counter=d__Bacteria--2:capture_family_counter=f__Pseudomonadaceae--2:capture_genus_counter=g__Pseudomonas_M--2:capture_order_counter=o__Pseudomonadales--2:capture_phylum_counter=p__Proteobacteria--2:capture_species_counter=s__Pseudomonas_M indica--2:evalue_avg=9.33e-87:evalue_max=9.33e-87:evalue_min=9.33e-87:evalue_std=0.0:evalue_sum=1.866e-86:gapopen_avg=0.0:gapopen_max=0.0:gapopen_min=0.0:gapopen_std=0.0:gapopen_sum=0.0:gtdb_class_counter=:gtdb_domain_counter=:gtdb_family_counter=:gtdb_genus_counter=:gtdb_order_counter=:gtdb_phylum_counter=:gtdb_species_counter=:heptad_counter=MCP-40H--2:lbd_counter=:length_avg=178.0:length_max=178.0:length_min=178.0:length_std=0.0:length_sum=356.0:mismatch_avg=1.0:mismatch_max=1.0:mismatch_min=1.0:mismatch_std=0.0:mismatch_sum=2.0:name=N399273:qcovhsp_avg=97.3:qcovhsp_max=97.3:qcovhsp_min=97.3:qcovhsp_std=0.0:qcovhsp_sum=194.6:qend_avg=183.0:qend_max=183.0:qend_min=183.0:qend_std=0.0:qend_sum=366.0:qstart_avg=6.0:qstart_max=6.0:qstart_min=6.0:qstart_std=0.0:qstart_sum=12.0:ref_name_counter=RS_GCF_002091635.1_protein.faa_NZ_BDAC01000006.1_157@PF00015_full_PFAM.500.700--2:scovhsp_avg=89.0:scovhsp_max=89.0:scovhsp_min=89.0:scovhsp_std=0.0:scovhsp_sum=178.0:send_avg=178.0:send_max=178.0:send_min=178.0:send_std=0.0:send_sum=356.0:sstart_avg=1.0:sstart_max=1.0:sstart_min=1.0:sstart_std=0.0:sstart_sum=2.0],d861a41e-ce60-444a-984b-68a330b0ecb1_3@MCPsignal.78.261:0[&&NHX:Sample=rhiztom3:Type=capture:besthit=99.4:bitscore=254.0:capture_class=c__Gammaproteobacteria:capture_domain=d__Bacteria:capture_family=f__Pseudomonadaceae:capture_genus=g__Pseudomonas_M:capture_order=o__Pseudomonadales:capture_phylum=p__Proteobacteria:capture_species=s__Pseudomonas_M indica:evalue=9.33e-87:gapopen=0.0:heptad=MCP-40H:length=178.0:mismatch=1.0:qcovhsp=97.3:qend=183.0:qstart=6.0:ref_name=RS_GCF_002091635.1_protein.faa_NZ_BDAC01000006.1_157@PF00015_full_PFAM.500.700:scovhsp=89.0:send=178.0:sstart=1.0])0:0[&&NHX:Sample_counter=rhiztom3--3:Type_counter=capture--3:besthit_avg=99.40000000000002:besthit_max=99.4:besthit_min=99.4:besthit_std=1.7404671430534633e-14:besthit_sum=298.20000000000005:bitscore_avg=254.0:bitscore_max=254.0:bitscore_min=254.0:bitscore_std=0.0:bitscore_sum=762.0:capture_class_counter=c__Gammaproteobacteria--3:capture_domain_counter=d__Bacteria--3:capture_family_counter=f__Pseudomonadaceae--3:capture_genus_counter=g__Pseudomonas_M--3:capture_order_counter=o__Pseudomonadales--3:capture_phylum_counter=p__Proteobacteria--3:capture_species_counter=s__Pseudomonas_M indica--3:evalue_avg=9.33e-87:evalue_max=9.33e-87:evalue_min=9.33e-87:evalue_std=0.0:evalue_sum=2.799e-86:gapopen_avg=0.0:gapopen_max=0.0:gapopen_min=0.0:gapopen_std=0.0:gapopen_sum=0.0:gtdb_class_counter=:gtdb_domain_counter=:gtdb_family_counter=:gtdb_genus_counter=:gtdb_order_counter=:gtdb_phylum_counter=:gtdb_species_counter=:heptad_counter=MCP-40H--3:lbd_counter=:length_avg=178.0:length_max=178.0:length_min=178.0:length_std=0.0:length_sum=534.0:mismatch_avg=1.0:mismatch_max=1.0:mismatch_min=1.0:mismatch_std=0.0:mismatch_sum=3.0:name=N399275:qcovhsp_avg=97.3:qcovhsp_max=97.3:qcovhsp_min=97.3:qcovhsp_std=0.0:qcovhsp_sum=291.9:qend_avg=183.0:qend_max=183.0:qend_min=183.0:qend_std=0.0:qend_sum=549.0:qstart_avg=6.0:qstart_max=6.0:qstart_min=6.0:qstart_std=0.0:qstart_sum=18.0:ref_name_counter=RS_GCF_002091635.1_protein.faa_NZ_BDAC01000006.1_157@PF00015_full_PFAM.500.700--3:scovhsp_avg=89.0:scovhsp_max=89.0:scovhsp_min=89.0:scovhsp_std=0.0:scovhsp_sum=267.0:send_avg=178.0:send_max=178.0:send_min=178.0:send_std=0.0:send_sum=534.0:sstart_avg=1.0:sstart_max=1.0:sstart_min=1.0:sstart_std=0.0:sstart_sum=3.0],ed7cf4a3-07d0-443e-9fd3-5ff460abd996_3@MCPsignal.160.343:0[&&NHX:Sample=rhiztom3:Type=capture:besthit=99.4:bitscore=254.0:capture_class=c__Gammaproteobacteria:capture_domain=d__Bacteria:capture_family=f__Pseudomonadaceae:capture_genus=g__Pseudomonas_M:capture_order=o__Pseudomonadales:capture_phylum=p__Proteobacteria:capture_species=s__Pseudomonas_M indica:evalue=9.33e-87:gapopen=0.0:heptad=MCP-40H:length=178.0:mismatch=1.0:qcovhsp=97.3:qend=183.0:qstart=6.0:ref_name=RS_GCF_002091635.1_protein.faa_NZ_BDAC01000006.1_157@PF00015_full_PFAM.500.700:scovhsp=89.0:send=178.0:sstart=1.0]):5e-09[&&NHX:Sample_counter=rhiztom3--4:Type_counter=capture--4:besthit_avg=99.4:besthit_max=99.4:besthit_min=99.4:besthit_std=0.0:besthit_sum=397.6:bitscore_avg=254.0:bitscore_max=254.0:bitscore_min=254.0:bitscore_std=0.0:bitscore_sum=1016.0:capture_class_counter=c__Gammaproteobacteria--4:capture_domain_counter=d__Bacteria--4:capture_family_counter=f__Pseudomonadaceae--4:capture_genus_counter=g__Pseudomonas_M--4:capture_order_counter=o__Pseudomonadales--4:capture_phylum_counter=p__Proteobacteria--4:capture_species_counter=s__Pseudomonas_M indica--4:evalue_avg=9.33e-87:evalue_max=9.33e-87:evalue_min=9.33e-87:evalue_std=0.0:evalue_sum=3.732e-86:gapopen_avg=0.0:gapopen_max=0.0:gapopen_min=0.0:gapopen_std=0.0:gapopen_sum=0.0:gtdb_class_counter=:gtdb_domain_counter=:gtdb_family_counter=:gtdb_genus_counter=:gtdb_order_counter=:gtdb_phylum_counter=:gtdb_species_counter=:heptad_counter=MCP-40H--4:lbd_counter=:length_avg=178.0:length_max=178.0:length_min=178.0:length_std=0.0:length_sum=712.0:mismatch_avg=1.0:mismatch_max=1.0:mismatch_min=1.0:mismatch_std=0.0:mismatch_sum=4.0:name=N399277:qcovhsp_avg=97.3:qcovhsp_max=97.3:qcovhsp_min=97.3:qcovhsp_std=0.0:qcovhsp_sum=389.2:qend_avg=183.0:qend_max=183.0:qend_min=183.0:qend_std=0.0:qend_sum=732.0:qstart_avg=6.0:qstart_max=6.0:qstart_min=6.0:qstart_std=0.0:qstart_sum=24.0:ref_name_counter=RS_GCF_002091635.1_protein.faa_NZ_BDAC01000006.1_157@PF00015_full_PFAM.500.700--4:scovhsp_avg=89.0:scovhsp_max=89.0:scovhsp_min=89.0:scovhsp_std=0.0:scovhsp_sum=356.0:send_avg=178.0:send_max=178.0:send_min=178.0:send_std=0.0:send_sum=712.0:sstart_avg=1.0:sstart_max=1.0:sstart_min=1.0:sstart_std=0.0:sstart_sum=4.0])0.892:5e-09[&&NHX:Sample_counter=rhiztom1--1||rhiztom2--6||rhiztom3--6:Type_counter=GTDB--2||capture--13:besthit_avg=98.4923076923077:besthit_max=99.4:besthit_min=90.7:besthit_std=2.355653320016035:besthit_sum=1280.4:bitscore_avg=242.76923076923077:bitscore_max=256.0:bitscore_min=201.0:bitscore_std=18.762346362479324:bitscore_sum=3156.0:capture_class_counter=c__Desulfuromonadia--1||c__Gammaproteobacteria--12:capture_domain_counter=d__Bacteria--13:capture_family_counter=f__Geobacteraceae--1||f__Pseudomonadaceae--12:capture_genus_counter=g__Geotalea--1||g__Pseudomonas_M--12:capture_order_counter=o__Geobacterales--1||o__Pseudomonadales--12:capture_phylum_counter=p__Desulfobacterota--1||p__Proteobacteria--12:capture_species_counter=s__Geotalea daltonii--1||s__Pseudomonas_M indica--12:evalue_avg=4.1461540610752305e-67:evalue_max=5.39e-66:evalue_min=3.26e-87:evalue_std=1.49491702236941e-66:evalue_sum=5.390000279397799e-66:gapopen_avg=0.15384615384615385:gapopen_max=1.0:gapopen_min=0.0:gapopen_std=0.37553380809940534:gapopen_sum=2.0:gtdb_class_counter=c__Gammaproteobacteria--2:gtdb_domain_counter=d__Bacteria--2:gtdb_family_counter=f__Pseudomonadaceae--2:gtdb_genus_counter=g__Pseudomonas_M--2:gtdb_order_counter=o__Pseudomonadales--2:gtdb_phylum_counter=p__Proteobacteria--2:gtdb_species_counter=s__Pseudomonas_M indica--1||s__Pseudomonas_M sp002286785--1:heptad_counter=MCP-40H--15:lbd_counter=:lca_tree=g__Pseudomonas_M:length_avg=172.23076923076923:length_max=178.0:length_min=156.0:length_std=9.20284237028472:length_sum=2239.0:mismatch_avg=2.3846153846153846:mismatch_max=14.0:mismatch_min=1.0:mismatch_std=3.5246385521180637:mismatch_sum=31.0:name=N399278:qcovhsp_avg=98.08461538461538:qcovhsp_max=100.0:qcovhsp_min=97.3:qcovhsp_std=1.2341300268111652:qcovhsp_sum=1275.1:qend_avg=175.6153846153846:qend_max=183.0:qend_min=156.0:qend_std=11.529227073966274:qend_sum=2283.0:qstart_avg=4.538461538461538:qstart_max=6.0:qstart_min=1.0:qstart_std=2.2954805094425805:qstart_sum=59.0:ref_name_counter=RS_GCF_002091635.1_protein.faa_NZ_BDAC01000006.1_157@PF00015_full_PFAM.500.700--13:scovhsp_avg=86.11538461538461:scovhsp_max=89.0:scovhsp_min=78.0:scovhsp_std=4.60142118514236:scovhsp_sum=1119.5:send_avg=178.0:send_max=178.0:send_min=178.0:send_std=0.0:send_sum=2314.0:sstart_avg=6.769230769230769:sstart_max=23.0:sstart_min=1.0:sstart_std=9.20284237028472:sstart_sum=88.0],0af2c9e5-e2bb-4847-996d-0b6516eb7cc9_2@MCPsignal.229.336:0.0133813[&&NHX:Sample=rhiztom2:Type=capture:besthit=84.3:bitscore=154.0:capture_class=c__Gammaproteobacteria:capture_domain=d__Bacteria:capture_family=f__Pseudomonadaceae:capture_genus=g__Pseudomonas_H:capture_order=o__Pseudomonadales:capture_phylum=p__Proteobacteria:capture_species=s__Pseudomonas_H flexibilis:evalue=2.51e-48:gapopen=1.0:heptad=MCP-40H:length=108.0:mismatch=16.0:qcovhsp=100.0:qend=107.0:qstart=1.0:ref_name=GB_GCA_900766265.1_protein.faa_CAAFUS010000018.1_136@PF00015_full_PFAM.495.689:scovhsp=55.7:send=180.0:sstart=73.0])0:5e-09[&&NHX:Sample_counter=rhiztom1--1||rhiztom2--7||rhiztom3--6:Type_counter=GTDB--2||capture--14:besthit_avg=97.47857142857144:besthit_max=99.4:besthit_min=84.3:besthit_std=4.4169565873467125:besthit_sum=1364.7000000000003:bitscore_avg=236.42857142857142:bitscore_max=256.0:bitscore_min=154.0:bitscore_std=29.79600976309073:bitscore_sum=3310.0:capture_class_counter=c__Desulfuromonadia--1||c__Gammaproteobacteria--13:capture_domain_counter=d__Bacteria--14:capture_family_counter=f__Geobacteraceae--1||f__Pseudomonadaceae--13:capture_genus_counter=g__Geotalea--1||g__Pseudomonas_H--1||g__Pseudomonas_M--12:capture_order_counter=o__Geobacterales--1||o__Pseudomonadales--13:capture_phylum_counter=p__Desulfobacterota--1||p__Proteobacteria--13:capture_species_counter=s__Geotalea daltonii--1||s__Pseudomonas_H flexibilis--1||s__Pseudomonas_M indica--12:evalue_avg=1.7928571428571428e-49:evalue_max=2.51e-48:evalue_min=3.26e-87:evalue_std=6.708257172001851e-49:evalue_sum=2.51e-48:gapopen_avg=0.21428571428571427:gapopen_max=1.0:gapopen_min=0.0:gapopen_std=0.4258153136263202:gapopen_sum=3.0:gtdb_class_counter=c__Gammaproteobacteria--2:gtdb_domain_counter=d__Bacteria--2:gtdb_family_counter=f__Pseudomonadaceae--2:gtdb_genus_counter=g__Pseudomonas_M--2:gtdb_order_counter=o__Pseudomonadales--2:gtdb_phylum_counter=p__Proteobacteria--2:gtdb_species_counter=s__Pseudomonas_M indica--1||s__Pseudomonas_M sp002286785--1:heptad_counter=MCP-40H--16:lbd_counter=:lca_tree=g__Pseudomonas_M:length_avg=167.64285714285714:length_max=178.0:length_min=108.0:length_std=19.30965140448261:length_sum=2347.0:mismatch_avg=3.357142857142857:mismatch_max=16.0:mismatch_min=1.0:mismatch_std=4.970793820788708:mismatch_sum=47.0:name=N399280:qcovhsp_avg=98.22142857142856:qcovhsp_max=100.0:qcovhsp_min=97.3:qcovhsp_std=1.2914979802411763:qcovhsp_sum=1375.1:qend_avg=170.71428571428572:qend_max=183.0:qend_min=107.0:qend_std=21.42402882253968:qend_sum=2390.0:qstart_avg=4.285714285714286:qstart_max=6.0:qstart_min=1.0:qstart_std=2.3996336716761077:qstart_sum=60.0:ref_name_counter=GB_GCA_900766265.1_protein.faa_CAAFUS010000018.1_136@PF00015_full_PFAM.495.689--1||RS_GCF_002091635.1_protein.faa_NZ_BDAC01000006.1_157@PF00015_full_PFAM.500.700--13:scovhsp_avg=83.94285714285715:scovhsp_max=89.0:scovhsp_min=55.7:scovhsp_std=9.253250097270547:scovhsp_sum=1175.2:send_avg=178.14285714285714:send_max=180.0:send_min=178.0:send_std=0.5345224838248488:send_sum=2494.0:sstart_avg=11.5:sstart_max=73.0:sstart_min=1.0:sstart_std=19.78635893740938:sstart_sum=161.0],(5902c1dd-c4bd-41e6-8fd3-f48f66d581ef_2@MCPsignal.214.397:0.0038768[&&NHX:Sample=rhiztom1:Type=capture:besthit=97.8:bitscore=253.0:capture_class=c__Gammaproteobacteria:capture_domain=d__Bacteria:capture_family=f__Pseudomonadaceae:capture_genus=g__Pseudomonas_M:capture_order=o__Pseudomonadales:capture_phylum=p__Proteobacteria:capture_species=s__Pseudomonas_M indica:evalue=3.79e-86:gapopen=0.0:heptad=MCP-40H:length=178.0:mismatch=4.0:qcovhsp=97.3:qend=183.0:qstart=6.0:ref_name=RS_GCF_002091635.1_protein.faa_NZ_BDAC01000006.1_157@PF00015_full_PFAM.500.700:scovhsp=89.0:send=178.0:sstart=1.0],e451bafa-d149-4233-9507-f84c4fdbc713_1@MCPsignal.301.457:0.00488886[&&NHX:Sample=rhiztom3:Type=capture:besthit=99.4:bitscore=217.0:capture_class=c__Gammaproteobacteria:capture_domain=d__Bacteria:capture_family=f__Pseudomonadaceae:capture_genus=g__Pseudomonas_M:capture_order=o__Pseudomonadales:capture_phylum=p__Proteobacteria:capture_species=s__Pseudomonas_M indica:evalue=1.83e-72:gapopen=0.0:heptad=MCP-40H:length=156.0:mismatch=1.0:qcovhsp=100.0:qend=156.0:qstart=1.0:ref_name=RS_GCF_002091635.1_protein.faa_NZ_BDAC01000006.1_157@PF00015_full_PFAM.500.700:scovhsp=78.0:send=178.0:sstart=23.0])0:5e-09[&&NHX:Sample_counter=rhiztom1--1||rhiztom3--1:Type_counter=capture--2:besthit_avg=98.6:besthit_max=99.4:besthit_min=97.8:besthit_std=1.131370849898482:besthit_sum=197.2:bitscore_avg=235.0:bitscore_max=253.0:bitscore_min=217.0:bitscore_std=25.45584412271571:bitscore_sum=470.0:capture_class_counter=c__Gammaproteobacteria--2:capture_domain_counter=d__Bacteria--2:capture_family_counter=f__Pseudomonadaceae--2:capture_genus_counter=g__Pseudomonas_M--2:capture_order_counter=o__Pseudomonadales--2:capture_phylum_counter=p__Proteobacteria--2:capture_species_counter=s__Pseudomonas_M indica--2:evalue_avg=9.150000000000189e-73:evalue_max=1.83e-72:evalue_min=3.79e-86:evalue_std=1.294005409571355e-72:evalue_sum=1.8300000000000378e-72:gapopen_avg=0.0:gapopen_max=0.0:gapopen_min=0.0:gapopen_std=0.0:gapopen_sum=0.0:gtdb_class_counter=:gtdb_domain_counter=:gtdb_family_counter=:gtdb_genus_counter=:gtdb_order_counter=:gtdb_phylum_counter=:gtdb_species_counter=:heptad_counter=MCP-40H--2:lbd_counter=:length_avg=167.0:length_max=178.0:length_min=156.0:length_std=15.556349186104045:length_sum=334.0:mismatch_avg=2.5:mismatch_max=4.0:mismatch_min=1.0:mismatch_std=2.1213203435596424:mismatch_sum=5.0:name=N399283:qcovhsp_avg=98.65:qcovhsp_max=100.0:qcovhsp_min=97.3:qcovhsp_std=1.9091883092036803:qcovhsp_sum=197.3:qend_avg=169.5:qend_max=183.0:qend_min=156.0:qend_std=19.091883092036785:qend_sum=339.0:qstart_avg=3.5:qstart_max=6.0:qstart_min=1.0:qstart_std=3.5355339059327378:qstart_sum=7.0:ref_name_counter=RS_GCF_002091635.1_protein.faa_NZ_BDAC01000006.1_157@PF00015_full_PFAM.500.700--2:scovhsp_avg=83.5:scovhsp_max=89.0:scovhsp_min=78.0:scovhsp_std=7.7781745930520225:scovhsp_sum=167.0:send_avg=178.0:send_max=178.0:send_min=178.0:send_std=0.0:send_sum=356.0:sstart_avg=12.0:sstart_max=23.0:sstart_min=1.0:sstart_std=15.556349186104045:sstart_sum=24.0])0.867:5e-09[&&NHX:Sample_counter=rhiztom1--2||rhiztom2--7||rhiztom3--7:Type_counter=GTDB--2||capture--16:besthit_avg=97.61875:besthit_max=99.4:besthit_min=84.3:besthit_std=4.1400835337788395:besthit_sum=1561.9:bitscore_avg=236.25:bitscore_max=256.0:bitscore_min=154.0:bitscore_std=28.51081666081606:bitscore_sum=3780.0:capture_class_counter=c__Desulfuromonadia--1||c__Gammaproteobacteria--15:capture_domain_counter=d__Bacteria--16:capture_family_counter=f__Geobacteraceae--1||f__Pseudomonadaceae--15:capture_genus_counter=g__Geotalea--1||g__Pseudomonas_H--1||g__Pseudomonas_M--14:capture_order_counter=o__Geobacterales--1||o__Pseudomonadales--15:capture_phylum_counter=p__Desulfobacterota--1||p__Proteobacteria--15:capture_species_counter=s__Geotalea daltonii--1||s__Pseudomonas_H flexibilis--1||s__Pseudomonas_M indica--14:evalue_avg=1.56875e-49:evalue_max=2.51e-48:evalue_min=3.26e-87:evalue_std=6.2750000000000005e-49:evalue_sum=2.51e-48:gapopen_avg=0.1875:gapopen_max=1.0:gapopen_min=0.0:gapopen_std=0.4031128874149275:gapopen_sum=3.0:gtdb_class_counter=c__Gammaproteobacteria--2:gtdb_domain_counter=d__Bacteria--2:gtdb_family_counter=f__Pseudomonadaceae--2:gtdb_genus_counter=g__Pseudomonas_M--2:gtdb_order_counter=o__Pseudomonadales--2:gtdb_phylum_counter=p__Proteobacteria--2:gtdb_species_counter=s__Pseudomonas_M indica--1||s__Pseudomonas_M sp002286785--1:heptad_counter=MCP-40H--18:lbd_counter=:lca_tree=g__Pseudomonas_M:length_avg=167.5625:length_max=178.0:length_min=108.0:length_std=18.42088941030445:length_sum=2681.0:mismatch_avg=3.25:mismatch_max=16.0:mismatch_min=1.0:mismatch_std=4.669047011971501:mismatch_sum=52.0:name=N399284:qcovhsp_avg=98.275:qcovhsp_max=100.0:qcovhsp_min=97.3:qcovhsp_std=1.3076696830622039:qcovhsp_sum=1572.4:qend_avg=170.5625:qend_max=183.0:qend_min=107.0:qend_std=20.54902674094323:qend_sum=2729.0:qstart_avg=4.1875:qstart_max=6.0:qstart_min=1.0:qstart_std=2.4281337140555777:qstart_sum=67.0:ref_name_counter=GB_GCA_900766265.1_protein.faa_CAAFUS010000018.1_136@PF00015_full_PFAM.495.689--1||RS_GCF_002091635.1_protein.faa_NZ_BDAC01000006.1_157@PF00015_full_PFAM.500.700--15:scovhsp_avg=83.8875:scovhsp_max=89.0:scovhsp_min=55.7:scovhsp_std=8.846609520036475:scovhsp_sum=1342.2:send_avg=178.125:send_max=180.0:send_min=178.0:send_std=0.5:send_sum=2850.0:sstart_avg=11.5625:sstart_max=73.0:sstart_min=1.0:sstart_std=18.853713162133342:sstart_sum=185.0],(703df757-3068-4798-9fd2-8e8f93e5e924_2@MCPsignal.153.336:0.0278986[&&NHX:Sample=rhiztom3:Type=capture:besthit=79.0:bitscore=238.0:capture_class=c__Dormibacteria:capture_domain=d__Bacteria:capture_family=f__UBA8260:capture_genus=g__UBA8260:capture_order=o__UBA8260:capture_phylum=p__Dormibacterota:capture_species=s__UBA8260 sp003134115:evalue=3.58e-80:gapopen=0.0:heptad=MCP-40H:length=181.0:mismatch=38.0:qcovhsp=98.9:qend=183.0:qstart=3.0:ref_name=GB_GCA_018827205.1_protein.faa_JAHJXZ010000116.1_8@PF00015_full_PFAM.501.704:scovhsp=89.2:send=181.0:sstart=1.0],8965c5f6-02a2-43f4-8ff9-d9e7617b5f3a_1@MCPsignal.155.340:0.0236165[&&NHX:Sample=rhiztom3:Type=capture:besthit=91.7:bitscore=229.0:capture_class=c__Desulfuromonadia:capture_domain=d__Bacteria:capture_family=f__Geobacteraceae:capture_genus=g__Geomonas:capture_order=o__Geobacterales:capture_phylum=p__Desulfobacterota:capture_species=s__Geomonas anaerohicana:evalue=1.1e-76:gapopen=2.0:heptad=MCP-40H:length=180.0:mismatch=13.0:qcovhsp=97.3:qend=185.0:qstart=6.0:ref_name=RS_GCF_002091635.1_protein.faa_NZ_BDAC01000006.1_157@PF00015_full_PFAM.500.700:scovhsp=89.0:send=178.0:sstart=1.0])0.755:0.00387903[&&NHX:Sample_counter=rhiztom3--2:Type_counter=capture--2:besthit_avg=85.35:besthit_max=91.7:besthit_min=79.0:besthit_std=8.980256121069155:besthit_sum=170.7:bitscore_avg=233.5:bitscore_max=238.0:bitscore_min=229.0:bitscore_std=6.363961030678928:bitscore_sum=467.0:capture_class_counter=c__Desulfuromonadia--1||c__Dormibacteria--1:capture_domain_counter=d__Bacteria--2:capture_family_counter=f__Geobacteraceae--1||f__UBA8260--1:capture_genus_counter=g__Geomonas--1||g__UBA8260--1:capture_order_counter=o__Geobacterales--1||o__UBA8260--1:capture_phylum_counter=p__Desulfobacterota--1||p__Dormibacterota--1:capture_species_counter=s__Geomonas anaerohicana--1||s__UBA8260 sp003134115--1:evalue_avg=5.50179e-77:evalue_max=1.1e-76:evalue_min=3.58e-80:evalue_std=7.775643150775375e-77:evalue_sum=1.100358e-76:gapopen_avg=1.0:gapopen_max=2.0:gapopen_min=0.0:gapopen_std=1.4142135623730951:gapopen_sum=2.0:gtdb_class_counter=:gtdb_domain_counter=:gtdb_family_counter=:gtdb_genus_counter=:gtdb_order_counter=:gtdb_phylum_counter=:gtdb_species_counter=:heptad_counter=MCP-40H--2:lbd_counter=:length_avg=180.5:length_max=181.0:length_min=180.0:length_std=0.7071067811865476:length_sum=361.0:mismatch_avg=25.5:mismatch_max=38.0:mismatch_min=13.0:mismatch_std=17.67766952966369:mismatch_sum=51.0:name=N399287:qcovhsp_avg=98.1:qcovhsp_max=98.9:qcovhsp_min=97.3:qcovhsp_std=1.131370849898482:qcovhsp_sum=196.2:qend_avg=184.0:qend_max=185.0:qend_min=183.0:qend_std=1.4142135623730951:qend_sum=368.0:qstart_avg=4.5:qstart_max=6.0:qstart_min=3.0:qstart_std=2.1213203435596424:qstart_sum=9.0:ref_name_counter=GB_GCA_018827205.1_protein.faa_JAHJXZ010000116.1_8@PF00015_full_PFAM.501.704--1||RS_GCF_002091635.1_protein.faa_NZ_BDAC01000006.1_157@PF00015_full_PFAM.500.700--1:scovhsp_avg=89.1:scovhsp_max=89.2:scovhsp_min=89.0:scovhsp_std=0.14142135623731153:scovhsp_sum=178.2:send_avg=179.5:send_max=181.0:send_min=178.0:send_std=2.1213203435596424:send_sum=359.0:sstart_avg=1.0:sstart_max=1.0:sstart_min=1.0:sstart_std=0.0:sstart_sum=2.0])0:5e-09[&&NHX:Sample_counter=rhiztom1--2||rhiztom2--7||rhiztom3--9:Type_counter=GTDB--2||capture--18:besthit_avg=96.25555555555556:besthit_max=99.4:besthit_min=79.0:besthit_std=5.967285541351794:besthit_sum=1732.6000000000001:bitscore_avg=235.94444444444446:bitscore_max=256.0:bitscore_min=154.0:bitscore_std=26.840426537818395:bitscore_sum=4247.0:capture_class_counter=c__Desulfuromonadia--2||c__Dormibacteria--1||c__Gammaproteobacteria--15:capture_domain_counter=d__Bacteria--18:capture_family_counter=f__Geobacteraceae--2||f__Pseudomonadaceae--15||f__UBA8260--1:capture_genus_counter=g__Geomonas--1||g__Geotalea--1||g__Pseudomonas_H--1||g__Pseudomonas_M--14||g__UBA8260--1:capture_order_counter=o__Geobacterales--2||o__Pseudomonadales--15||o__UBA8260--1:capture_phylum_counter=p__Desulfobacterota--2||p__Dormibacterota--1||p__Proteobacteria--15:capture_species_counter=s__Geomonas anaerohicana--1||s__Geotalea daltonii--1||s__Pseudomonas_H flexibilis--1||s__Pseudomonas_M indica--14||s__UBA8260 sp003134115--1:evalue_avg=1.3944444444444444e-49:evalue_max=2.51e-48:evalue_min=3.26e-87:evalue_std=5.9161267359274476e-49:evalue_sum=2.51e-48:gapopen_avg=0.2777777777777778:gapopen_max=2.0:gapopen_min=0.0:gapopen_std=0.5745131499601417:gapopen_sum=5.0:gtdb_class_counter=c__Gammaproteobacteria--2:gtdb_domain_counter=d__Bacteria--2:gtdb_family_counter=f__Pseudomonadaceae--2:gtdb_genus_counter=g__Pseudomonas_M--2:gtdb_order_counter=o__Pseudomonadales--2:gtdb_phylum_counter=p__Proteobacteria--2:gtdb_species_counter=s__Pseudomonas_M indica--1||s__Pseudomonas_M sp002286785--1:heptad_counter=MCP-40H--20:lbd_counter=:lca_tree=g__Pseudomonas_M:length_avg=169.0:length_max=181.0:length_min=108.0:length_std=17.80284180884019:length_sum=3042.0:mismatch_avg=5.722222222222222:mismatch_max=38.0:mismatch_min=1.0:mismatch_std=9.454569735788558:mismatch_sum=103.0:name=N399288:qcovhsp_avg=98.25555555555555:qcovhsp_max=100.0:qcovhsp_min=97.3:qcovhsp_std=1.2598889877437272:qcovhsp_sum=1768.6:qend_avg=172.05555555555554:qend_max=185.0:qend_min=107.0:qend_std=19.78850593956657:qend_sum=3097.0:qstart_avg=4.222222222222222:qstart_max=6.0:qstart_min=1.0:qstart_std=2.3403256574687497:qstart_sum=76.0:ref_name_counter=GB_GCA_018827205.1_protein.faa_JAHJXZ010000116.1_8@PF00015_full_PFAM.501.704--1||GB_GCA_900766265.1_protein.faa_CAAFUS010000018.1_136@PF00015_full_PFAM.495.689--1||RS_GCF_002091635.1_protein.faa_NZ_BDAC01000006.1_157@PF00015_full_PFAM.500.700--16:scovhsp_avg=84.46666666666667:scovhsp_max=89.2:scovhsp_min=55.7:scovhsp_std=8.479248024372415:scovhsp_sum=1520.4:send_avg=178.27777777777777:send_max=181.0:send_min=178.0:send_std=0.8264420947336313:send_sum=3209.0:sstart_avg=10.38888888888889:sstart_max=73.0:sstart_min=1.0:sstart_std=18.036364864249666:sstart_sum=187.0])0:5e-09[&&NHX:Sample_counter=rhiztom1--3||rhiztom2--7||rhiztom3--10:Type_counter=GTDB--2||capture--20:besthit_avg=96.37500000000001:besthit_max=99.4:besthit_min=79.0:besthit_std=5.67597661432073:besthit_sum=1927.5000000000002:bitscore_avg=236.85:bitscore_max=256.0:bitscore_min=154.0:bitscore_std=25.70741240637764:bitscore_sum=4737.0:capture_class_counter=c__Desulfuromonadia--3||c__Dormibacteria--1||c__Gammaproteobacteria--16:capture_domain_counter=d__Bacteria--20:capture_family_counter=f__Geobacteraceae--3||f__Pseudomonadaceae--16||f__UBA8260--1:capture_genus_counter=g__Geomonas--2||g__Geotalea--1||g__Pseudomonas_H--1||g__Pseudomonas_M--15||g__UBA8260--1:capture_order_counter=o__Geobacterales--3||o__Pseudomonadales--16||o__UBA8260--1:capture_phylum_counter=p__Desulfobacterota--3||p__Dormibacterota--1||p__Proteobacteria--16:capture_species_counter=s__Geomonas anaerohicana--2||s__Geotalea daltonii--1||s__Pseudomonas_H flexibilis--1||s__Pseudomonas_M indica--15||s__UBA8260 sp003134115--1:evalue_avg=1.255e-49:evalue_max=2.51e-48:evalue_min=3.26e-87:evalue_std=5.612530623524472e-49:evalue_sum=2.51e-48:gapopen_avg=0.3:gapopen_max=2.0:gapopen_min=0.0:gapopen_std=0.5712405705774793:gapopen_sum=6.0:gtdb_class_counter=c__Gammaproteobacteria--2:gtdb_domain_counter=d__Bacteria--2:gtdb_family_counter=f__Pseudomonadaceae--2:gtdb_genus_counter=g__Pseudomonas_M--2:gtdb_order_counter=o__Pseudomonadales--2:gtdb_phylum_counter=p__Proteobacteria--2:gtdb_species_counter=s__Pseudomonas_M indica--1||s__Pseudomonas_M sp002286785--1:heptad_counter=MCP-40H--22:lbd_counter=:lca_tree=g__Pseudomonas_M:length_avg=169.75:length_max=181.0:length_min=108.0:length_std=17.004256433084784:length_sum=3395.0:mismatch_avg=5.55:mismatch_max=38.0:mismatch_min=1.0:mismatch_std=8.982292521810255:mismatch_sum=111.0:name=N399289:qcovhsp_avg=98.295:qcovhsp_max=100.0:qcovhsp_min=97.3:qcovhsp_std=1.2754668907790938:qcovhsp_sum=1965.9:qend_avg=172.7:qend_max=185.0:qend_min=107.0:qend_std=18.879395619229136:qend_sum=3454.0:qstart_avg=4.15:qstart_max=6.0:qstart_min=1.0:qstart_std=2.3680993933621335:qstart_sum=83.0:ref_name_counter=GB_GCA_018827205.1_protein.faa_JAHJXZ010000116.1_8@PF00015_full_PFAM.501.704--1||GB_GCA_900766265.1_protein.faa_CAAFUS010000018.1_136@PF00015_full_PFAM.495.689--1||RS_GCF_002091635.1_protein.faa_NZ_BDAC01000006.1_157@PF00015_full_PFAM.500.700--18:scovhsp_avg=84.845:scovhsp_max=89.2:scovhsp_min=55.7:scovhsp_std=8.108311200633322:scovhsp_sum=1696.9:send_avg=178.25:send_max=181.0:send_min=178.0:send_std=0.7863975156570492:send_sum=3565.0:sstart_avg=9.6:sstart_max=73.0:sstart_min=1.0:sstart_std=17.23948955160796:sstart_sum=192.0],e308bf84-0146-4c31-905b-53fbdc2ff95b_1@MCPsignal.130.313:5e-09[&&NHX:Sample=rhiztom1:Type=capture:besthit=98.9:bitscore=252.0:capture_class=c__Gammaproteobacteria:capture_domain=d__Bacteria:capture_family=f__Pseudomonadaceae:capture_genus=g__Pseudomonas_M:capture_order=o__Pseudomonadales:capture_phylum=p__Proteobacteria:capture_species=s__Pseudomonas_M indica:evalue=1.08e-85:gapopen=0.0:heptad=MCP-40H:length=178.0:mismatch=2.0:qcovhsp=97.3:qend=183.0:qstart=6.0:ref_name=RS_GCF_002091635.1_protein.faa_NZ_BDAC01000006.1_157@PF00015_full_PFAM.500.700:scovhsp=89.0:send=178.0:sstart=1.0])0:5e-09[&&NHX:Sample_counter=rhiztom1--4||rhiztom2--7||rhiztom3--10:Type_counter=GTDB--2||capture--21:besthit_avg=96.49523809523812:besthit_max=99.4:besthit_min=79.0:besthit_std=5.559629141451452:besthit_sum=2026.4000000000005:bitscore_avg=237.57142857142858:bitscore_max=256.0:bitscore_min=154.0:bitscore_std=25.273645222981642:bitscore_sum=4989.0:capture_class_counter=c__Desulfuromonadia--3||c__Dormibacteria--1||c__Gammaproteobacteria--17:capture_domain_counter=d__Bacteria--21:capture_family_counter=f__Geobacteraceae--3||f__Pseudomonadaceae--17||f__UBA8260--1:capture_genus_counter=g__Geomonas--2||g__Geotalea--1||g__Pseudomonas_H--1||g__Pseudomonas_M--16||g__UBA8260--1:capture_order_counter=o__Geobacterales--3||o__Pseudomonadales--17||o__UBA8260--1:capture_phylum_counter=p__Desulfobacterota--3||p__Dormibacterota--1||p__Proteobacteria--17:capture_species_counter=s__Geomonas anaerohicana--2||s__Geotalea daltonii--1||s__Pseudomonas_H flexibilis--1||s__Pseudomonas_M indica--16||s__UBA8260 sp003134115--1:evalue_avg=1.1952380952380953e-49:evalue_max=2.51e-48:evalue_min=3.26e-87:evalue_std=5.4772690449234095e-49:evalue_sum=2.51e-48:gapopen_avg=0.2857142857142857:gapopen_max=2.0:gapopen_min=0.0:gapopen_std=0.5606119105813882:gapopen_sum=6.0:gtdb_class_counter=c__Gammaproteobacteria--2:gtdb_domain_counter=d__Bacteria--2:gtdb_family_counter=f__Pseudomonadaceae--2:gtdb_genus_counter=g__Pseudomonas_M--2:gtdb_order_counter=o__Pseudomonadales--2:gtdb_phylum_counter=p__Proteobacteria--2:gtdb_species_counter=s__Pseudomonas_M indica--1||s__Pseudomonas_M sp002286785--1:heptad_counter=MCP-40H--23:lbd_counter=:lca_tree=g__Pseudomonas_M:length_avg=170.14285714285714:length_max=181.0:length_min=108.0:length_std=16.671189862411484:length_sum=3573.0:mismatch_avg=5.380952380952381:mismatch_max=38.0:mismatch_min=1.0:mismatch_std=8.789062466931215:mismatch_sum=113.0:name=N399291:qcovhsp_avg=98.24761904761904:qcovhsp_max=100.0:qcovhsp_min=97.3:qcovhsp_std=1.2619901139149434:qcovhsp_sum=2063.2:qend_avg=173.1904761904762:qend_max=185.0:qend_min=107.0:qend_std=18.538120313610676:qend_sum=3637.0:qstart_avg=4.238095238095238:qstart_max=6.0:qstart_min=1.0:qstart_std=2.3431765171399683:qstart_sum=89.0:ref_name_counter=GB_GCA_018827205.1_protein.faa_JAHJXZ010000116.1_8@PF00015_full_PFAM.501.704--1||GB_GCA_900766265.1_protein.faa_CAAFUS010000018.1_136@PF00015_full_PFAM.495.689--1||RS_GCF_002091635.1_protein.faa_NZ_BDAC01000006.1_157@PF00015_full_PFAM.500.700--19:scovhsp_avg=85.04285714285714:scovhsp_max=89.2:scovhsp_min=55.7:scovhsp_std=7.954845782827685:scovhsp_sum=1785.9:send_avg=178.23809523809524:send_max=181.0:send_min=178.0:send_std=0.7684244858645451:send_sum=3743.0:sstart_avg=9.19047619047619:sstart_max=73.0:sstart_min=1.0:sstart_std=16.907451161009007:sstart_sum=193.0])0.437:5e-09[&&NHX:Sample_counter=rhizpot3--1||rhiztom1--4||rhiztom2--7||rhiztom3--11:Type_counter=GTDB--2||capture--23:besthit_avg=96.59090909090911:besthit_max=99.4:besthit_min=79.0:besthit_std=5.444167616721684:besthit_sum=2125.0000000000005:bitscore_avg=235.72727272727272:bitscore_max=256.0:bitscore_min=154.0:bitscore_std=26.13733293892422:bitscore_sum=5186.0:capture_class_counter=c__Desulfuromonadia--3||c__Dormibacteria--1||c__Gammaproteobacteria--18||c__Holophagae--1:capture_domain_counter=d__Bacteria--23:capture_family_counter=f__Geobacteraceae--3||f__Holophagaceae--1||f__Pseudomonadaceae--18||f__UBA8260--1:capture_genus_counter=g__Geomonas--2||g__Geotalea--1||g__JACQZU01--1||g__Pseudomonas_H--1||g__Pseudomonas_M--17||g__UBA8260--1:capture_order_counter=o__Geobacterales--3||o__Holophagales--1||o__Pseudomonadales--18||o__UBA8260--1:capture_phylum_counter=p__Acidobacteriota--1||p__Desulfobacterota--3||p__Dormibacterota--1||p__Proteobacteria--18:capture_species_counter=s__Geomonas anaerohicana--2||s__Geotalea daltonii--1||s__JACQZU01 sp016213735--1||s__Pseudomonas_H flexibilis--1||s__Pseudomonas_M indica--17||s__UBA8260 sp003134115--1:evalue_avg=1.1409090909090908e-49:evalue_max=2.51e-48:evalue_min=3.26e-87:evalue_std=5.3513379805258216e-49:evalue_sum=2.51e-48:gapopen_avg=0.2727272727272727:gapopen_max=2.0:gapopen_min=0.0:gapopen_std=0.5504818825631804:gapopen_sum=6.0:gtdb_class_counter=c__Gammaproteobacteria--2:gtdb_domain_counter=d__Bacteria--2:gtdb_family_counter=f__Pseudomonadaceae--2:gtdb_genus_counter=g__Pseudomonas_M--2:gtdb_order_counter=o__Pseudomonadales--2:gtdb_phylum_counter=p__Proteobacteria--2:gtdb_species_counter=s__Pseudomonas_M indica--1||s__Pseudomonas_M sp002286785--1:heptad_counter=MCP-40H--25:lbd_counter=:lca_tree=g__Pseudomonas_M:length_avg=169.0:length_max=181.0:length_min=108.0:length_std=17.129756899284107:length_sum=3718.0:mismatch_avg=5.2272727272727275:mismatch_max=38.0:mismatch_min=1.0:mismatch_std=8.607481895928947:mismatch_sum=115.0:name=N399292:qcovhsp_avg=98.17727272727275:qcovhsp_max=100.0:qcovhsp_min=96.7:qcovhsp_std=1.2750095492384967:qcovhsp_sum=2159.9000000000005:qend_avg=172.13636363636363:qend_max=185.0:qend_min=107.0:qend_std=18.75479736607208:qend_sum=3787.0:qstart_avg=4.318181818181818:qstart_max=6.0:qstart_min=1.0:qstart_std=2.3173540666307058:qstart_sum=95.0:ref_name_counter=GB_GCA_018827205.1_protein.faa_JAHJXZ010000116.1_8@PF00015_full_PFAM.501.704--1||GB_GCA_900766265.1_protein.faa_CAAFUS010000018.1_136@PF00015_full_PFAM.495.689--1||RS_GCF_002091635.1_protein.faa_NZ_BDAC01000006.1_157@PF00015_full_PFAM.500.700--20:scovhsp_avg=84.47272727272728:scovhsp_max=89.2:scovhsp_min=55.7:scovhsp_std=8.210804833712467:scovhsp_sum=1858.4:send_avg=176.72727272727272:send_max=181.0:send_min=145.0:send_std=7.125954025898623:send_sum=3888.0:sstart_avg=8.818181818181818:sstart_max=73.0:sstart_min=1.0:sstart_std=16.592127690525444:sstart_sum=194.0],(5f065305-1be5-4e39-bac2-1eb1460d1a62_3@MCPsignal.176.307:0.0446816[&&NHX:Sample=rhiztom3:Type=capture:capture_class=c__Gammaproteobacteria:capture_domain=d__Bacteria:capture_family=f__Pseudomonadaceae:capture_genus=g__Pseudomonas_A:capture_order=o__Pseudomonadales:capture_phylum=p__Proteobacteria:capture_species=s__Pseudomonas_A stutzeri_AK:heptad=MCP-40H],((9a910da5-e5f4-499f-9f10-b501760591cb_6@MCPsignal.275.430:0.00460153[&&NHX:Sample=rhiztom2:Type=capture:besthit=98.0:bitscore=204.0:capture_class=c__Gammaproteobacteria:capture_domain=d__Bacteria:capture_family=f__Pseudomonadaceae:capture_genus=g__Pseudomonas_M:capture_order=o__Pseudomonadales:capture_phylum=p__Proteobacteria:capture_species=s__Pseudomonas_M indica:evalue=2.6e-67:gapopen=0.0:heptad=MCP-40H:length=150.0:mismatch=3.0:qcovhsp=96.8:qend=155.0:qstart=6.0:ref_name=RS_GCF_002091635.1_protein.faa_NZ_BDAC01000006.1_157@PF00015_full_PFAM.500.700:scovhsp=75.0:send=150.0:sstart=1.0],b97c0385-2548-4106-9933-5be8ade0b6f5_5@MCPsignal.125.279:5e-09[&&NHX:Sample=rhiztom2:Type=capture:besthit=98.7:bitscore=204.0:capture_class=c__Gammaproteobacteria:capture_domain=d__Bacteria:capture_family=f__Pseudomonadaceae:capture_genus=g__Pseudomonas_M:capture_order=o__Pseudomonadales:capture_phylum=p__Proteobacteria:capture_species=s__Pseudomonas_M indica:evalue=2.5e-67:gapopen=0.0:heptad=MCP-40H:length=149.0:mismatch=2.0:qcovhsp=96.8:qend=154.0:qstart=6.0:ref_name=RS_GCF_002091635.1_protein.faa_NZ_BDAC01000006.1_157@PF00015_full_PFAM.500.700:scovhsp=74.5:send=149.0:sstart=1.0])0.845:0.00460663[&&NHX:Sample_counter=rhiztom2--2:Type_counter=capture--2:besthit_avg=98.35:besthit_max=98.7:besthit_min=98.0:besthit_std=0.4949747468305853:besthit_sum=196.7:bitscore_avg=204.0:bitscore_max=204.0:bitscore_min=204.0:bitscore_std=0.0:bitscore_sum=408.0:capture_class_counter=c__Gammaproteobacteria--2:capture_domain_counter=d__Bacteria--2:capture_family_counter=f__Pseudomonadaceae--2:capture_genus_counter=g__Pseudomonas_M--2:capture_order_counter=o__Pseudomonadales--2:capture_phylum_counter=p__Proteobacteria--2:capture_species_counter=s__Pseudomonas_M indica--2:evalue_avg=2.55e-67:evalue_max=2.6e-67:evalue_min=2.5e-67:evalue_std=7.071067811865471e-69:evalue_sum=5.1e-67:gapopen_avg=0.0:gapopen_max=0.0:gapopen_min=0.0:gapopen_std=0.0:gapopen_sum=0.0:gtdb_class_counter=:gtdb_domain_counter=:gtdb_family_counter=:gtdb_genus_counter=:gtdb_order_counter=:gtdb_phylum_counter=:gtdb_species_counter=:heptad_counter=MCP-40H--2:lbd_counter=:length_avg=149.5:length_max=150.0:length_min=149.0:length_std=0.7071067811865476:length_sum=299.0:mismatch_avg=2.5:mismatch_max=3.0:mismatch_min=2.0:mismatch_std=0.7071067811865476:mismatch_sum=5.0:name=N399296:qcovhsp_avg=96.8:qcovhsp_max=96.8:qcovhsp_min=96.8:qcovhsp_std=0.0:qcovhsp_sum=193.6:qend_avg=154.5:qend_max=155.0:qend_min=154.0:qend_std=0.7071067811865476:qend_sum=309.0:qstart_avg=6.0:qstart_max=6.0:qstart_min=6.0:qstart_std=0.0:qstart_sum=12.0:ref_name_counter=RS_GCF_002091635.1_protein.faa_NZ_BDAC01000006.1_157@PF00015_full_PFAM.500.700--2:scovhsp_avg=74.75:scovhsp_max=75.0:scovhsp_min=74.5:scovhsp_std=0.3535533905932738:scovhsp_sum=149.5:send_avg=149.5:send_max=150.0:send_min=149.0:send_std=0.7071067811865476:send_sum=299.0:sstart_avg=1.0:sstart_max=1.0:sstart_min=1.0:sstart_std=0.0:sstart_sum=2.0],(33e2536f-af7b-4517-9ebb-60497bf1a6b7_2@MCPsignal.112.293:0.00391679[&&NHX:Sample=rhiztom3:Type=capture:besthit=98.9:bitscore=251.0:capture_class=c__Gammaproteobacteria:capture_domain=d__Bacteria:capture_family=f__Pseudomonadaceae:capture_genus=g__Pseudomonas_M:capture_order=o__Pseudomonadales:capture_phylum=p__Proteobacteria:capture_species=s__Pseudomonas_M indica:evalue=2.02e-85:gapopen=0.0:heptad=MCP-40H:length=176.0:mismatch=2.0:qcovhsp=97.2:qend=181.0:qstart=6.0:ref_name=RS_GCF_002091635.1_protein.faa_NZ_BDAC01000006.1_157@PF00015_full_PFAM.500.700:scovhsp=88.0:send=176.0:sstart=1.0],(93d161f3-1d9a-4bbc-8280-77d72a660960_5@MCPsignal.23.150:0.0257472[&&NHX:Sample=rhiztom3:Type=capture:besthit=99.2:bitscore=162.0:capture_class=c__Gammaproteobacteria:capture_domain=d__Bacteria:capture_family=f__Pseudomonadaceae:capture_genus=g__Pseudomonas_M:capture_order=o__Pseudomonadales:capture_phylum=p__Proteobacteria:capture_species=s__Pseudomonas_M indica:evalue=2.16e-51:gapopen=0.0:heptad=MCP-40H:length=124.0:mismatch=1.0:qcovhsp=97.6:qend=127.0:qstart=4.0:ref_name=RS_GCF_002091635.1_protein.faa_NZ_BDAC01000006.1_157@PF00015_full_PFAM.500.700:scovhsp=62.0:send=178.0:sstart=55.0],caeb917b-7f20-4237-98ba-ca8873ac19e5_2@MCPsignal.21.166:5e-09[&&NHX:Sample=rhiztom3:Type=capture:besthit=100.0:bitscore=199.0:capture_class=c__Gammaproteobacteria:capture_domain=d__Bacteria:capture_family=f__Pseudomonadaceae:capture_genus=g__Pseudomonas_M:capture_order=o__Pseudomonadales:capture_phylum=p__Proteobacteria:capture_species=s__Pseudomonas_M indica:evalue=2.35e-65:gapopen=0.0:heptad=MCP-40H:length=144.0:mismatch=0.0:qcovhsp=99.3:qend=145.0:qstart=2.0:ref_name=RS_GCF_002091635.1_protein.faa_NZ_BDAC01000006.1_157@PF00015_full_PFAM.500.700:scovhsp=72.0:send=178.0:sstart=35.0])0:5e-09[&&NHX:Sample_counter=rhiztom3--2:Type_counter=capture--2:besthit_avg=99.6:besthit_max=100.0:besthit_min=99.2:besthit_std=0.565685424949236:besthit_sum=199.2:bitscore_avg=180.5:bitscore_max=199.0:bitscore_min=162.0:bitscore_std=26.16295090390226:bitscore_sum=361.0:capture_class_counter=c__Gammaproteobacteria--2:capture_domain_counter=d__Bacteria--2:capture_family_counter=f__Pseudomonadaceae--2:capture_genus_counter=g__Pseudomonas_M--2:capture_order_counter=o__Pseudomonadales--2:capture_phylum_counter=p__Proteobacteria--2:capture_species_counter=s__Pseudomonas_M indica--2:evalue_avg=1.0800000000000118e-51:evalue_max=2.16e-51:evalue_min=2.35e-65:evalue_std=1.527350647362926e-51:evalue_sum=2.1600000000000235e-51:gapopen_avg=0.0:gapopen_max=0.0:gapopen_min=0.0:gapopen_std=0.0:gapopen_sum=0.0:gtdb_class_counter=:gtdb_domain_counter=:gtdb_family_counter=:gtdb_genus_counter=:gtdb_order_counter=:gtdb_phylum_counter=:gtdb_species_counter=:heptad_counter=MCP-40H--2:lbd_counter=:length_avg=134.0:length_max=144.0:length_min=124.0:length_std=14.142135623730951:length_sum=268.0:mismatch_avg=0.5:mismatch_max=1.0:mismatch_min=0.0:mismatch_std=0.7071067811865476:mismatch_sum=1.0:name=N399300:qcovhsp_avg=98.44999999999999:qcovhsp_max=99.3:qcovhsp_min=97.6:qcovhsp_std=1.2020815280171329:qcovhsp_sum=196.89999999999998:qend_avg=136.0:qend_max=145.0:qend_min=127.0:qend_std=12.727922061357855:qend_sum=272.0:qstart_avg=3.0:qstart_max=4.0:qstart_min=2.0:qstart_std=1.4142135623730951:qstart_sum=6.0:ref_name_counter=RS_GCF_002091635.1_protein.faa_NZ_BDAC01000006.1_157@PF00015_full_PFAM.500.700--2:scovhsp_avg=67.0:scovhsp_max=72.0:scovhsp_min=62.0:scovhsp_std=7.0710678118654755:scovhsp_sum=134.0:send_avg=178.0:send_max=178.0:send_min=178.0:send_std=0.0:send_sum=356.0:sstart_avg=45.0:sstart_max=55.0:sstart_min=35.0:sstart_std=14.142135623730951:sstart_sum=90.0])0:5e-09[&&NHX:Sample_counter=rhiztom3--3:Type_counter=capture--3:besthit_avg=99.36666666666667:besthit_max=100.0:besthit_min=98.9:besthit_std=0.56862407030773:besthit_sum=298.1:bitscore_avg=204.0:bitscore_max=251.0:bitscore_min=162.0:bitscore_std=44.710177812216315:bitscore_sum=612.0:capture_class_counter=c__Gammaproteobacteria--3:capture_domain_counter=d__Bacteria--3:capture_family_counter=f__Pseudomonadaceae--3:capture_genus_counter=g__Pseudomonas_M--3:capture_order_counter=o__Pseudomonadales--3:capture_phylum_counter=p__Proteobacteria--3:capture_species_counter=s__Pseudomonas_M indica--3:evalue_avg=7.200000000000078e-52:evalue_max=2.16e-51:evalue_min=2.02e-85:evalue_std=1.247076581449585e-51:evalue_sum=2.1600000000000235e-51:gapopen_avg=0.0:gapopen_max=0.0:gapopen_min=0.0:gapopen_std=0.0:gapopen_sum=0.0:gtdb_class_counter=:gtdb_domain_counter=:gtdb_family_counter=:gtdb_genus_counter=:gtdb_order_counter=:gtdb_phylum_counter=:gtdb_species_counter=:heptad_counter=MCP-40H--3:lbd_counter=:length_avg=148.0:length_max=176.0:length_min=124.0:length_std=26.229754097208:length_sum=444.0:mismatch_avg=1.0:mismatch_max=2.0:mismatch_min=0.0:mismatch_std=1.0:mismatch_sum=3.0:name=N399301:qcovhsp_avg=98.03333333333335:qcovhsp_max=99.3:qcovhsp_min=97.2:qcovhsp_std=1.1150485789118472:qcovhsp_sum=294.1:qend_avg=151.0:qend_max=181.0:qend_min=127.0:qend_std=27.49545416973504:qend_sum=453.0:qstart_avg=4.0:qstart_max=6.0:qstart_min=2.0:qstart_std=2.0:qstart_sum=12.0:ref_name_counter=RS_GCF_002091635.1_protein.faa_NZ_BDAC01000006.1_157@PF00015_full_PFAM.500.700--3:scovhsp_avg=74.0:scovhsp_max=88.0:scovhsp_min=62.0:scovhsp_std=13.114877048604:scovhsp_sum=222.0:send_avg=177.33333333333334:send_max=178.0:send_min=176.0:send_std=1.1547005383792515:send_sum=532.0:sstart_avg=30.333333333333332:sstart_max=55.0:sstart_min=1.0:sstart_std=27.30079363925769:sstart_sum=91.0])0:5e-09[&&NHX:Sample_counter=rhiztom2--2||rhiztom3--3:Type_counter=capture--5:besthit_avg=98.96:besthit_max=100.0:besthit_min=98.0:besthit_std=0.7300684899377591:besthit_sum=494.79999999999995:bitscore_avg=204.0:bitscore_max=251.0:bitscore_min=162.0:bitscore_std=31.614869919074472:bitscore_sum=1020.0:capture_class_counter=c__Gammaproteobacteria--5:capture_domain_counter=d__Bacteria--5:capture_family_counter=f__Pseudomonadaceae--5:capture_genus_counter=g__Pseudomonas_M--5:capture_order_counter=o__Pseudomonadales--5:capture_phylum_counter=p__Proteobacteria--5:capture_species_counter=s__Pseudomonas_M indica--5:evalue_avg=4.320000000000048e-52:evalue_max=2.16e-51:evalue_min=2.02e-85:evalue_std=9.659813662799065e-52:evalue_sum=2.160000000000024e-51:gapopen_avg=0.0:gapopen_max=0.0:gapopen_min=0.0:gapopen_std=0.0:gapopen_sum=0.0:gtdb_class_counter=:gtdb_domain_counter=:gtdb_family_counter=:gtdb_genus_counter=:gtdb_order_counter=:gtdb_phylum_counter=:gtdb_species_counter=:heptad_counter=MCP-40H--5:lbd_counter=:length_avg=148.6:length_max=176.0:length_min=124.0:length_std=18.568791021496256:length_sum=743.0:mismatch_avg=1.6:mismatch_max=3.0:mismatch_min=0.0:mismatch_std=1.140175425099138:mismatch_sum=8.0:name=N399302:qcovhsp_avg=97.53999999999999:qcovhsp_max=99.3:qcovhsp_min=96.8:qcovhsp_std=1.0382677881933924:qcovhsp_sum=487.7:qend_avg=152.4:qend_max=181.0:qend_min=127.0:qend_std=19.53970317072396:qend_sum=762.0:qstart_avg=4.8:qstart_max=6.0:qstart_min=2.0:qstart_std=1.7888543819998317:qstart_sum=24.0:ref_name_counter=RS_GCF_002091635.1_protein.faa_NZ_BDAC01000006.1_157@PF00015_full_PFAM.500.700--5:scovhsp_avg=74.3:scovhsp_max=88.0:scovhsp_min=62.0:scovhsp_std=9.284395510748128:scovhsp_sum=371.5:send_avg=166.2:send_max=178.0:send_min=149.0:send_std=15.270887335056859:send_sum=831.0:sstart_avg=18.6:sstart_max=55.0:sstart_min=1.0:sstart_std=25.115732121520967:sstart_sum=93.0])0:5e-09[&&NHX:Sample_counter=rhiztom2--2||rhiztom3--4:Type_counter=capture--6:besthit_avg=98.96:besthit_max=100.0:besthit_min=98.0:besthit_std=0.7300684899377591:besthit_sum=494.79999999999995:bitscore_avg=204.0:bitscore_max=251.0:bitscore_min=162.0:bitscore_std=31.614869919074472:bitscore_sum=1020.0:capture_class_counter=c__Gammaproteobacteria--6:capture_domain_counter=d__Bacteria--6:capture_family_counter=f__Pseudomonadaceae--6:capture_genus_counter=g__Pseudomonas_A--1||g__Pseudomonas_M--5:capture_order_counter=o__Pseudomonadales--6:capture_phylum_counter=p__Proteobacteria--6:capture_species_counter=s__Pseudomonas_A stutzeri_AK--1||s__Pseudomonas_M indica--5:evalue_avg=4.320000000000048e-52:evalue_max=2.16e-51:evalue_min=2.02e-85:evalue_std=9.659813662799065e-52:evalue_sum=2.160000000000024e-51:gapopen_avg=0.0:gapopen_max=0.0:gapopen_min=0.0:gapopen_std=0.0:gapopen_sum=0.0:gtdb_class_counter=:gtdb_domain_counter=:gtdb_family_counter=:gtdb_genus_counter=:gtdb_order_counter=:gtdb_phylum_counter=:gtdb_species_counter=:heptad_counter=MCP-40H--6:lbd_counter=:length_avg=148.6:length_max=176.0:length_min=124.0:length_std=18.568791021496256:length_sum=743.0:mismatch_avg=1.6:mismatch_max=3.0:mismatch_min=0.0:mismatch_std=1.140175425099138:mismatch_sum=8.0:name=N399303:qcovhsp_avg=97.53999999999999:qcovhsp_max=99.3:qcovhsp_min=96.8:qcovhsp_std=1.0382677881933924:qcovhsp_sum=487.7:qend_avg=152.4:qend_max=181.0:qend_min=127.0:qend_std=19.53970317072396:qend_sum=762.0:qstart_avg=4.8:qstart_max=6.0:qstart_min=2.0:qstart_std=1.7888543819998317:qstart_sum=24.0:ref_name_counter=RS_GCF_002091635.1_protein.faa_NZ_BDAC01000006.1_157@PF00015_full_PFAM.500.700--5:scovhsp_avg=74.3:scovhsp_max=88.0:scovhsp_min=62.0:scovhsp_std=9.284395510748128:scovhsp_sum=371.5:send_avg=166.2:send_max=178.0:send_min=149.0:send_std=15.270887335056859:send_sum=831.0:sstart_avg=18.6:sstart_max=55.0:sstart_min=1.0:sstart_std=25.115732121520967:sstart_sum=93.0])0.437:5e-09[&&NHX:Sample_counter=rhizpot3--1||rhiztom1--4||rhiztom2--9||rhiztom3--15:Type_counter=GTDB--2||capture--29:besthit_avg=97.02962962962964:besthit_max=100.0:besthit_min=79.0:besthit_std=4.990052783350772:besthit_sum=2619.8:bitscore_avg=229.85185185185185:bitscore_max=256.0:bitscore_min=154.0:bitscore_std=29.381710302242453:bitscore_sum=6206.0:capture_class_counter=c__Desulfuromonadia--3||c__Dormibacteria--1||c__Gammaproteobacteria--24||c__Holophagae--1:capture_domain_counter=d__Bacteria--29:capture_family_counter=f__Geobacteraceae--3||f__Holophagaceae--1||f__Pseudomonadaceae--24||f__UBA8260--1:capture_genus_counter=g__Geomonas--2||g__Geotalea--1||g__JACQZU01--1||g__Pseudomonas_A--1||g__Pseudomonas_H--1||g__Pseudomonas_M--22||g__UBA8260--1:capture_order_counter=o__Geobacterales--3||o__Holophagales--1||o__Pseudomonadales--24||o__UBA8260--1:capture_phylum_counter=p__Acidobacteriota--1||p__Desulfobacterota--3||p__Dormibacterota--1||p__Proteobacteria--24:capture_species_counter=s__Geomonas anaerohicana--2||s__Geotalea daltonii--1||s__JACQZU01 sp016213735--1||s__Pseudomonas_A stutzeri_AK--1||s__Pseudomonas_H flexibilis--1||s__Pseudomonas_M indica--22||s__UBA8260 sp003134115--1:evalue_avg=9.304296296296297e-50:evalue_max=2.51e-48:evalue_min=3.26e-87:evalue_std=4.83033915665547e-49:evalue_sum=2.51216e-48:gapopen_avg=0.2222222222222222:gapopen_max=2.0:gapopen_min=0.0:gapopen_std=0.5063696835418333:gapopen_sum=6.0:gtdb_class_counter=c__Gammaproteobacteria--2:gtdb_domain_counter=d__Bacteria--2:gtdb_family_counter=f__Pseudomonadaceae--2:gtdb_genus_counter=g__Pseudomonas_M--2:gtdb_order_counter=o__Pseudomonadales--2:gtdb_phylum_counter=p__Proteobacteria--2:gtdb_species_counter=s__Pseudomonas_M indica--1||s__Pseudomonas_M sp002286785--1:heptad_counter=MCP-40H--31:lbd_counter=:lca_tree=g__Pseudomonas_M:length_avg=165.22222222222223:length_max=181.0:length_min=108.0:length_std=18.848246874879642:length_sum=4461.0:mismatch_avg=4.555555555555555:mismatch_max=38.0:mismatch_min=0.0:mismatch_std=7.880518009786165:mismatch_sum=123.0:name=N399304:qcovhsp_avg=98.05925925925928:qcovhsp_max=100.0:qcovhsp_min=96.7:qcovhsp_std=1.2419771022475115:qcovhsp_sum=2647.6000000000004:qend_avg=168.4814814814815:qend_max=185.0:qend_min=107.0:qend_std=20.096632650139274:qend_sum=4549.0:qstart_avg=4.407407407407407:qstart_max=6.0:qstart_min=1.0:qstart_std=2.2059231324089392:qstart_sum=119.0:ref_name_counter=GB_GCA_018827205.1_protein.faa_JAHJXZ010000116.1_8@PF00015_full_PFAM.501.704--1||GB_GCA_900766265.1_protein.faa_CAAFUS010000018.1_136@PF00015_full_PFAM.495.689--1||RS_GCF_002091635.1_protein.faa_NZ_BDAC01000006.1_157@PF00015_full_PFAM.500.700--25:scovhsp_avg=82.58888888888889:scovhsp_max=89.2:scovhsp_min=55.7:scovhsp_std=9.161303792555248:scovhsp_sum=2229.9:send_avg=174.77777777777777:send_max=181.0:send_min=145.0:send_std=9.708574058862109:send_sum=4719.0:sstart_avg=10.62962962962963:sstart_max=73.0:sstart_min=1.0:sstart_std=18.28649806266939:sstart_sum=287.0])0:5e-09[&&NHX:Sample_counter=rhizpot3--1||rhiztom1--4||rhiztom2--9||rhiztom3--16:Type_counter=GTDB--2||capture--30:besthit_avg=97.08571428571429:besthit_max=100.0:besthit_min=79.0:besthit_std=4.905757334648244:besthit_sum=2718.4:bitscore_avg=228.60714285714286:bitscore_max=256.0:bitscore_min=154.0:bitscore_std=29.575188907964716:bitscore_sum=6401.0:capture_class_counter=c__Desulfuromonadia--3||c__Dormibacteria--1||c__Gammaproteobacteria--25||c__Holophagae--1:capture_domain_counter=d__Bacteria--30:capture_family_counter=f__Geobacteraceae--3||f__Holophagaceae--1||f__Pseudomonadaceae--25||f__UBA8260--1:capture_genus_counter=g__Geomonas--2||g__Geotalea--1||g__JACQZU01--1||g__Pseudomonas_A--1||g__Pseudomonas_H--1||g__Pseudomonas_M--23||g__UBA8260--1:capture_order_counter=o__Geobacterales--3||o__Holophagales--1||o__Pseudomonadales--25||o__UBA8260--1:capture_phylum_counter=p__Acidobacteriota--1||p__Desulfobacterota--3||p__Dormibacterota--1||p__Proteobacteria--25:capture_species_counter=s__Geomonas anaerohicana--2||s__Geotalea daltonii--1||s__JACQZU01 sp016213735--1||s__Pseudomonas_A stutzeri_AK--1||s__Pseudomonas_H flexibilis--1||s__Pseudomonas_M indica--23||s__UBA8260 sp003134115--1:evalue_avg=8.972000000000003e-50:evalue_max=2.51e-48:evalue_min=3.26e-87:evalue_std=4.7433047045282685e-49:evalue_sum=2.5121600000000006e-48:gapopen_avg=0.21428571428571427:gapopen_max=2.0:gapopen_min=0.0:gapopen_std=0.49867549436206376:gapopen_sum=6.0:gtdb_class_counter=c__Gammaproteobacteria--2:gtdb_domain_counter=d__Bacteria--2:gtdb_family_counter=f__Pseudomonadaceae--2:gtdb_genus_counter=g__Pseudomonas_M--2:gtdb_order_counter=o__Pseudomonadales--2:gtdb_phylum_counter=p__Proteobacteria--2:gtdb_species_counter=s__Pseudomonas_M indica--1||s__Pseudomonas_M sp002286785--1:heptad_counter=MCP-40H--32:lbd_counter=:lca_tree=g__Pseudomonas_M:length_avg=164.46428571428572:length_max=181.0:length_min=108.0:length_std=18.925746020536742:length_sum=4605.0:mismatch_avg=4.464285714285714:mismatch_max=38.0:mismatch_min=0.0:mismatch_std=7.748271696689159:mismatch_sum=125.0:name=N399305:qcovhsp_avg=98.00714285714287:qcovhsp_max=100.0:qcovhsp_min=96.6:qcovhsp_std=1.2495713550768417:qcovhsp_sum=2744.2000000000003:qend_avg=167.78571428571428:qend_max=185.0:qend_min=107.0:qend_std=20.061677384279196:qend_sum=4698.0:qstart_avg=4.464285714285714:qstart_max=6.0:qstart_min=1.0:qstart_std=2.1855102439602123:qstart_sum=125.0:ref_name_counter=GB_GCA_018827205.1_protein.faa_JAHJXZ010000116.1_8@PF00015_full_PFAM.501.704--1||GB_GCA_900766265.1_protein.faa_CAAFUS010000018.1_136@PF00015_full_PFAM.495.689--1||RS_GCF_002091635.1_protein.faa_NZ_BDAC01000006.1_157@PF00015_full_PFAM.500.700--26:scovhsp_avg=82.21071428571429:scovhsp_max=89.2:scovhsp_min=55.7:scovhsp_std=9.210072557148315:scovhsp_sum=2301.9:send_avg=173.67857142857142:send_max=181.0:send_min=144.0:send_std=11.162282958542168:send_sum=4863.0:sstart_avg=10.285714285714286:sstart_max=73.0:sstart_min=1.0:sstart_std=18.036705667131994:sstart_sum=288.0])0.437:5e-09[&&NHX:Sample_counter=rhizpot3--1||rhiztom1--6||rhiztom2--9||rhiztom3--18:Type_counter=GTDB--2||capture--34:besthit_avg=96.67000000000002:besthit_max=100.0:besthit_min=79.0:besthit_std=5.279050985768641:besthit_sum=2900.1000000000004:bitscore_avg=226.5:bitscore_max=256.0:bitscore_min=154.0:bitscore_std=29.97671510148939:bitscore_sum=6795.0:capture_class_counter=c__Desulfuromonadia--3||c__Dormibacteria--1||c__Gammaproteobacteria--28||c__Holophagae--2:capture_domain_counter=d__Bacteria--34:capture_family_counter=f__Geobacteraceae--3||f__Holophagaceae--2||f__Pseudomonadaceae--28||f__UBA8260--1:capture_genus_counter=g__Geomonas--2||g__Geotalea--1||g__JACQZU01--2||g__Pseudomonas_A--1||g__Pseudomonas_H--1||g__Pseudomonas_M--26||g__UBA8260--1:capture_order_counter=o__Geobacterales--3||o__Holophagales--2||o__Pseudomonadales--28||o__UBA8260--1:capture_phylum_counter=p__Acidobacteriota--2||p__Desulfobacterota--3||p__Dormibacterota--1||p__Proteobacteria--28:capture_species_counter=s__Geomonas anaerohicana--2||s__Geotalea daltonii--1||s__JACQZU01 sp016213735--2||s__Pseudomonas_A stutzeri_AK--1||s__Pseudomonas_H flexibilis--1||s__Pseudomonas_M indica--26||s__UBA8260 sp003134115--1:evalue_avg=8.373866667746668e-50:evalue_max=2.51e-48:evalue_min=3.26e-87:evalue_std=4.582477773030507e-49:evalue_sum=2.5121600003240006e-48:gapopen_avg=0.2:gapopen_max=2.0:gapopen_min=0.0:gapopen_std=0.48423419811150237:gapopen_sum=6.0:gtdb_class_counter=c__Gammaproteobacteria--2:gtdb_domain_counter=d__Bacteria--2:gtdb_family_counter=f__Pseudomonadaceae--2:gtdb_genus_counter=g__Pseudomonas_M--2:gtdb_order_counter=o__Pseudomonadales--2:gtdb_phylum_counter=p__Proteobacteria--2:gtdb_species_counter=s__Pseudomonas_M indica--1||s__Pseudomonas_M sp002286785--1:heptad_counter=MCP-40H--36:lbd_counter=:lca_tree=g__Pseudomonas_M:length_avg=162.73333333333332:length_max=181.0:length_min=108.0:length_std=19.94982211196006:length_sum=4882.0:mismatch_avg=4.933333333333334:mismatch_max=38.0:mismatch_min=0.0:mismatch_std=7.934791713726951:mismatch_sum=148.0:name=N399306:qcovhsp_avg=97.91000000000003:qcovhsp_max=100.0:qcovhsp_min=96.3:qcovhsp_std=1.262823874469848:qcovhsp_sum=2937.3000000000006:qend_avg=166.06666666666666:qend_max=185.0:qend_min=107.0:qend_std=21.03352551053434:qend_sum=4982.0:qstart_avg=4.466666666666667:qstart_max=6.0:qstart_min=1.0:qstart_std=2.145296914316224:qstart_sum=134.0:ref_name_counter=GB_GCA_018827205.1_protein.faa_JAHJXZ010000116.1_8@PF00015_full_PFAM.501.704--2||GB_GCA_900766265.1_protein.faa_CAAFUS010000018.1_136@PF00015_full_PFAM.495.689--1||RS_GCF_002091635.1_protein.faa_NZ_BDAC01000006.1_157@PF00015_full_PFAM.500.700--27:scovhsp_avg=81.31666666666666:scovhsp_max=89.2:scovhsp_min=55.7:scovhsp_std=9.817791146103371:scovhsp_sum=2439.5:send_avg=171.33333333333334:send_max=181.0:send_min=121.0:send_std=14.723505329757662:send_sum=5140.0:sstart_avg=9.666666666666666:sstart_max=73.0:sstart_min=1.0:sstart_std=17.562368337134814:sstart_sum=290.0],(78237cea-47cd-57a8-a946-6e93c7f398e3_5@MCPsignal.216.349:0.0122529[&&NHX:Sample=rhiztom3:Type=capture:besthit=100.0:bitscore=174.0:capture_class=c__Gammaproteobacteria:capture_domain=d__Bacteria:capture_family=f__Pseudomonadaceae:capture_genus=g__Pseudomonas_M:capture_order=o__Pseudomonadales:capture_phylum=p__Proteobacteria:capture_species=s__Pseudomonas_M indica:evalue=5.42e-56:gapopen=0.0:heptad=MCP-40H:length=130.0:mismatch=0.0:qcovhsp=97.7:qend=133.0:qstart=4.0:ref_name=RS_GCF_002091635.1_protein.faa_NZ_BDAC01000006.1_157@PF00015_full_PFAM.500.700:scovhsp=65.0:send=178.0:sstart=49.0],3343d9a5-eb8b-483c-bc82-23707bc2c203_5@MCPsignal.25.165:5e-09[&&NHX:Sample=rhiztom1:Type=capture:besthit=100.0:bitscore=192.0:capture_class=c__Gammaproteobacteria:capture_domain=d__Bacteria:capture_family=f__Pseudomonadaceae:capture_genus=g__Pseudomonas_M:capture_order=o__Pseudomonadales:capture_phylum=p__Proteobacteria:capture_species=s__Pseudomonas_M indica:evalue=7.39e-63:gapopen=0.0:heptad=MCP-40H:length=140.0:mismatch=0.0:qcovhsp=100.0:qend=140.0:qstart=1.0:ref_name=RS_GCF_002091635.1_protein.faa_NZ_BDAC01000006.1_157@PF00015_full_PFAM.500.700:scovhsp=70.0:send=178.0:sstart=39.0])0:5e-09[&&NHX:Sample_counter=rhiztom1--1||rhiztom3--1:Type_counter=capture--2:besthit_avg=100.0:besthit_max=100.0:besthit_min=100.0:besthit_std=0.0:besthit_sum=200.0:bitscore_avg=183.0:bitscore_max=192.0:bitscore_min=174.0:bitscore_std=12.727922061357855:bitscore_sum=366.0:capture_class_counter=c__Gammaproteobacteria--2:capture_domain_counter=d__Bacteria--2:capture_family_counter=f__Pseudomonadaceae--2:capture_genus_counter=g__Pseudomonas_M--2:capture_order_counter=o__Pseudomonadales--2:capture_phylum_counter=p__Proteobacteria--2:capture_species_counter=s__Pseudomonas_M indica--2:evalue_avg=2.7100003695e-56:evalue_max=5.42e-56:evalue_min=7.39e-63:evalue_std=3.8325182314791763e-56:evalue_sum=5.420000739e-56:gapopen_avg=0.0:gapopen_max=0.0:gapopen_min=0.0:gapopen_std=0.0:gapopen_sum=0.0:gtdb_class_counter=:gtdb_domain_counter=:gtdb_family_counter=:gtdb_genus_counter=:gtdb_order_counter=:gtdb_phylum_counter=:gtdb_species_counter=:heptad_counter=MCP-40H--2:lbd_counter=:length_avg=135.0:length_max=140.0:length_min=130.0:length_std=7.0710678118654755:length_sum=270.0:mismatch_avg=0.0:mismatch_max=0.0:mismatch_min=0.0:mismatch_std=0.0:mismatch_sum=0.0:name=N399309:qcovhsp_avg=98.85:qcovhsp_max=100.0:qcovhsp_min=97.7:qcovhsp_std=1.6263455967290572:qcovhsp_sum=197.7:qend_avg=136.5:qend_max=140.0:qend_min=133.0:qend_std=4.949747468305833:qend_sum=273.0:qstart_avg=2.5:qstart_max=4.0:qstart_min=1.0:qstart_std=2.1213203435596424:qstart_sum=5.0:ref_name_counter=RS_GCF_002091635.1_protein.faa_NZ_BDAC01000006.1_157@PF00015_full_PFAM.500.700--2:scovhsp_avg=67.5:scovhsp_max=70.0:scovhsp_min=65.0:scovhsp_std=3.5355339059327378:scovhsp_sum=135.0:send_avg=178.0:send_max=178.0:send_min=178.0:send_std=0.0:send_sum=356.0:sstart_avg=44.0:sstart_max=49.0:sstart_min=39.0:sstart_std=7.0710678118654755:sstart_sum=88.0])0.437:5e-09[&&NHX:Sample_counter=rhizpot3--1||rhiztom1--7||rhiztom2--9||rhiztom3--19:Type_counter=GTDB--2||capture--36:besthit_avg=96.87812500000001:besthit_max=100.0:besthit_min=79.0:besthit_std=5.1711815817676445:besthit_sum=3100.1000000000004:bitscore_avg=223.78125:bitscore_max=256.0:bitscore_min=154.0:bitscore_std=30.988795451717497:bitscore_sum=7161.0:capture_class_counter=c__Desulfuromonadia--3||c__Dormibacteria--1||c__Gammaproteobacteria--30||c__Holophagae--2:capture_domain_counter=d__Bacteria--36:capture_family_counter=f__Geobacteraceae--3||f__Holophagaceae--2||f__Pseudomonadaceae--30||f__UBA8260--1:capture_genus_counter=g__Geomonas--2||g__Geotalea--1||g__JACQZU01--2||g__Pseudomonas_A--1||g__Pseudomonas_H--1||g__Pseudomonas_M--28||g__UBA8260--1:capture_order_counter=o__Geobacterales--3||o__Holophagales--2||o__Pseudomonadales--30||o__UBA8260--1:capture_phylum_counter=p__Acidobacteriota--2||p__Desulfobacterota--3||p__Dormibacterota--1||p__Proteobacteria--30:capture_species_counter=s__Geomonas anaerohicana--2||s__Geotalea daltonii--1||s__JACQZU01 sp016213735--2||s__Pseudomonas_A stutzeri_AK--1||s__Pseudomonas_H flexibilis--1||s__Pseudomonas_M indica--28||s__UBA8260 sp003134115--1:evalue_avg=7.850500170387525e-50:evalue_max=2.51e-48:evalue_min=3.26e-87:evalue_std=4.436973516696753e-49:evalue_sum=2.512160054524008e-48:gapopen_avg=0.1875:gapopen_max=2.0:gapopen_min=0.0:gapopen_std=0.47092907485988494:gapopen_sum=6.0:gtdb_class_counter=c__Gammaproteobacteria--2:gtdb_domain_counter=d__Bacteria--2:gtdb_family_counter=f__Pseudomonadaceae--2:gtdb_genus_counter=g__Pseudomonas_M--2:gtdb_order_counter=o__Pseudomonadales--2:gtdb_phylum_counter=p__Proteobacteria--2:gtdb_species_counter=s__Pseudomonas_M indica--1||s__Pseudomonas_M sp002286785--1:heptad_counter=MCP-40H--38:lbd_counter=:lca_tree=g__Pseudomonas_M:length_avg=161.0:length_max=181.0:length_min=108.0:length_std=20.504916798251724:length_sum=5152.0:mismatch_avg=4.625:mismatch_max=38.0:mismatch_min=0.0:mismatch_std=7.769875658074296:mismatch_sum=148.0:name=N399310:qcovhsp_avg=97.96875:qcovhsp_max=100.0:qcovhsp_min=96.3:qcovhsp_std=1.2769513846304723:qcovhsp_sum=3135.0:qend_avg=164.21875:qend_max=185.0:qend_min=107.0:qend_std=21.622470950379377:qend_sum=5255.0:qstart_avg=4.34375:qstart_max=6.0:qstart_min=1.0:qstart_std=2.164364989194663:qstart_sum=139.0:ref_name_counter=GB_GCA_018827205.1_protein.faa_JAHJXZ010000116.1_8@PF00015_full_PFAM.501.704--2||GB_GCA_900766265.1_protein.faa_CAAFUS010000018.1_136@PF00015_full_PFAM.495.689--1||RS_GCF_002091635.1_protein.faa_NZ_BDAC01000006.1_157@PF00015_full_PFAM.500.700--29:scovhsp_avg=80.453125:scovhsp_max=89.2:scovhsp_min=55.7:scovhsp_std=10.10544357855482:scovhsp_sum=2574.5:send_avg=171.75:send_max=181.0:send_min=121.0:send_std=14.3347086111906:send_sum=5496.0:sstart_avg=11.8125:sstart_max=73.0:sstart_min=1.0:sstart_std=19.01177478946038:sstart_sum=378.0],(a194ab5f-adfa-466d-9231-bc46506cca5f_1@MCPsignal.31.161:0.0124784[&&NHX:Sample=rhiztom3:Type=capture:besthit=99.2:bitscore=171.0:capture_class=c__Gammaproteobacteria:capture_domain=d__Bacteria:capture_family=f__Pseudomonadaceae:capture_genus=g__Pseudomonas_M:capture_order=o__Pseudomonadales:capture_phylum=p__Proteobacteria:capture_species=s__Pseudomonas_M indica:evalue=1.59e-54:gapopen=0.0:heptad=MCP-40H:length=129.0:mismatch=1.0:qcovhsp=99.2:qend=130.0:qstart=2.0:ref_name=RS_GCF_002091635.1_protein.faa_NZ_BDAC01000006.1_157@PF00015_full_PFAM.500.700:scovhsp=64.5:send=178.0:sstart=50.0],(ba9f4677-ed88-41ff-ad90-b8671bd56e95_1@MCPsignal.165.280:5e-09[&&NHX:Sample=rhiztom1:Type=capture:besthit=100.0:bitscore=149.0:capture_class=c__Gammaproteobacteria:capture_domain=d__Bacteria:capture_family=f__Pseudomonadaceae:capture_genus=g__Pseudomonas_M:capture_order=o__Pseudomonadales:capture_phylum=p__Proteobacteria:capture_species=s__Pseudomonas_M indica:evalue=3.86e-46:gapopen=0.0:heptad=MCP-40H:length=115.0:mismatch=0.0:qcovhsp=100.0:qend=115.0:qstart=1.0:ref_name=RS_GCF_002091635.1_protein.faa_NZ_BDAC01000006.1_157@PF00015_full_PFAM.500.700:scovhsp=57.5:send=178.0:sstart=64.0],(1d75b449-188e-449c-baec-a937a7e2f46e_2@MCPsignal.23.145:5e-09[&&NHX:Sample=rhiztom3:Type=capture:besthit=100.0:bitscore=159.0:capture_class=c__Gammaproteobacteria:capture_domain=d__Bacteria:capture_family=f__Pseudomonadaceae:capture_genus=g__Pseudomonas_M:capture_order=o__Pseudomonadales:capture_phylum=p__Proteobacteria:capture_species=s__Pseudomonas_M indica:evalue=4.11e-50:gapopen=0.0:heptad=MCP-40H:length=122.0:mismatch=0.0:qcovhsp=100.0:qend=122.0:qstart=1.0:ref_name=RS_GCF_002091635.1_protein.faa_NZ_BDAC01000006.1_157@PF00015_full_PFAM.500.700:scovhsp=61.0:send=173.0:sstart=52.0],0adb2f81-523c-4bc1-bc80-309b810a4417_5@MCPsignal.171.325:0.00497108[&&NHX:Sample=rhiztom3:Type=capture:besthit=100.0:bitscore=214.0:capture_class=c__Gammaproteobacteria:capture_domain=d__Bacteria:capture_family=f__Pseudomonadaceae:capture_genus=g__Pseudomonas_M:capture_order=o__Pseudomonadales:capture_phylum=p__Proteobacteria:capture_species=s__Pseudomonas_M indica:evalue=2.79e-71:gapopen=0.0:heptad=MCP-40H:length=153.0:mismatch=0.0:qcovhsp=99.4:qend=153.0:qstart=1.0:ref_name=RS_GCF_002091635.1_protein.faa_NZ_BDAC01000006.1_157@PF00015_full_PFAM.500.700:scovhsp=76.5:send=176.0:sstart=24.0])0:1.8e-08[&&NHX:Sample_counter=rhiztom3--2:Type_counter=capture--2:besthit_avg=100.0:besthit_max=100.0:besthit_min=100.0:besthit_std=0.0:besthit_sum=200.0:bitscore_avg=186.5:bitscore_max=214.0:bitscore_min=159.0:bitscore_std=38.890872965260115:bitscore_sum=373.0:capture_class_counter=c__Gammaproteobacteria--2:capture_domain_counter=d__Bacteria--2:capture_family_counter=f__Pseudomonadaceae--2:capture_genus_counter=g__Pseudomonas_M--2:capture_order_counter=o__Pseudomonadales--2:capture_phylum_counter=p__Proteobacteria--2:capture_species_counter=s__Pseudomonas_M indica--2:evalue_avg=2.055e-50:evalue_max=4.11e-50:evalue_min=2.79e-71:evalue_std=2.90620887067671e-50:evalue_sum=4.11e-50:gapopen_avg=0.0:gapopen_max=0.0:gapopen_min=0.0:gapopen_std=0.0:gapopen_sum=0.0:gtdb_class_counter=:gtdb_domain_counter=:gtdb_family_counter=:gtdb_genus_counter=:gtdb_order_counter=:gtdb_phylum_counter=:gtdb_species_counter=:heptad_counter=MCP-40H--2:lbd_counter=:length_avg=137.5:length_max=153.0:length_min=122.0:length_std=21.920310216782973:length_sum=275.0:mismatch_avg=0.0:mismatch_max=0.0:mismatch_min=0.0:mismatch_std=0.0:mismatch_sum=0.0:name=N399315:qcovhsp_avg=99.7:qcovhsp_max=100.0:qcovhsp_min=99.4:qcovhsp_std=0.42426406871192446:qcovhsp_sum=199.4:qend_avg=137.5:qend_max=153.0:qend_min=122.0:qend_std=21.920310216782973:qend_sum=275.0:qstart_avg=1.0:qstart_max=1.0:qstart_min=1.0:qstart_std=0.0:qstart_sum=2.0:ref_name_counter=RS_GCF_002091635.1_protein.faa_NZ_BDAC01000006.1_157@PF00015_full_PFAM.500.700--2:scovhsp_avg=68.75:scovhsp_max=76.5:scovhsp_min=61.0:scovhsp_std=10.960155108391486:scovhsp_sum=137.5:send_avg=174.5:send_max=176.0:send_min=173.0:send_std=2.1213203435596424:send_sum=349.0:sstart_avg=38.0:sstart_max=52.0:sstart_min=24.0:sstart_std=19.79898987322333:sstart_sum=76.0])0:5e-09[&&NHX:Sample_counter=rhiztom1--1||rhiztom3--2:Type_counter=capture--3:besthit_avg=100.0:besthit_max=100.0:besthit_min=100.0:besthit_std=0.0:besthit_sum=300.0:bitscore_avg=174.0:bitscore_max=214.0:bitscore_min=149.0:bitscore_std=35.0:bitscore_sum=522.0:capture_class_counter=c__Gammaproteobacteria--3:capture_domain_counter=d__Bacteria--3:capture_family_counter=f__Pseudomonadaceae--3:capture_genus_counter=g__Pseudomonas_M--3:capture_order_counter=o__Pseudomonadales--3:capture_phylum_counter=p__Proteobacteria--3:capture_species_counter=s__Pseudomonas_M indica--3:evalue_avg=1.2868036666666666e-46:evalue_max=3.86e-46:evalue_min=2.79e-71:evalue_std=2.2284534030668743e-46:evalue_sum=3.860411e-46:gapopen_avg=0.0:gapopen_max=0.0:gapopen_min=0.0:gapopen_std=0.0:gapopen_sum=0.0:gtdb_class_counter=:gtdb_domain_counter=:gtdb_family_counter=:gtdb_genus_counter=:gtdb_order_counter=:gtdb_phylum_counter=:gtdb_species_counter=:heptad_counter=MCP-40H--3:lbd_counter=:length_avg=130.0:length_max=153.0:length_min=115.0:length_std=20.223748416156685:length_sum=390.0:mismatch_avg=0.0:mismatch_max=0.0:mismatch_min=0.0:mismatch_std=0.0:mismatch_sum=0.0:name=N399316:qcovhsp_avg=99.8:qcovhsp_max=100.0:qcovhsp_min=99.4:qcovhsp_std=0.3464101615137722:qcovhsp_sum=299.4:qend_avg=130.0:qend_max=153.0:qend_min=115.0:qend_std=20.223748416156685:qend_sum=390.0:qstart_avg=1.0:qstart_max=1.0:qstart_min=1.0:qstart_std=0.0:qstart_sum=3.0:ref_name_counter=RS_GCF_002091635.1_protein.faa_NZ_BDAC01000006.1_157@PF00015_full_PFAM.500.700--3:scovhsp_avg=65.0:scovhsp_max=76.5:scovhsp_min=57.5:scovhsp_std=10.111874208078342:scovhsp_sum=195.0:send_avg=175.66666666666666:send_max=178.0:send_min=173.0:send_std=2.5166114784235836:send_sum=527.0:sstart_avg=46.666666666666664:sstart_max=64.0:sstart_min=24.0:sstart_std=20.526405757787536:sstart_sum=140.0])0:5e-09[&&NHX:Sample_counter=rhiztom1--1||rhiztom3--3:Type_counter=capture--4:besthit_avg=99.8:besthit_max=100.0:besthit_min=99.2:besthit_std=0.3999999999999986:besthit_sum=399.2:bitscore_avg=173.25:bitscore_max=214.0:bitscore_min=149.0:bitscore_std=28.616720054308576:bitscore_sum=693.0:capture_class_counter=c__Gammaproteobacteria--4:capture_domain_counter=d__Bacteria--4:capture_family_counter=f__Pseudomonadaceae--4:capture_genus_counter=g__Pseudomonas_M--4:capture_order_counter=o__Pseudomonadales--4:capture_phylum_counter=p__Proteobacteria--4:capture_species_counter=s__Pseudomonas_M indica--4:evalue_avg=9.65102753975e-47:evalue_max=3.86e-46:evalue_min=2.79e-71:evalue_std=1.9299315070748394e-46:evalue_sum=3.8604110159e-46:gapopen_avg=0.0:gapopen_max=0.0:gapopen_min=0.0:gapopen_std=0.0:gapopen_sum=0.0:gtdb_class_counter=:gtdb_domain_counter=:gtdb_family_counter=:gtdb_genus_counter=:gtdb_order_counter=:gtdb_phylum_counter=:gtdb_species_counter=:heptad_counter=MCP-40H--4:lbd_counter=:length_avg=129.75:length_max=153.0:length_min=115.0:length_std=16.520189667999176:length_sum=519.0:mismatch_avg=0.25:mismatch_max=1.0:mismatch_min=0.0:mismatch_std=0.5:mismatch_sum=1.0:name=N399317:qcovhsp_avg=99.65:qcovhsp_max=100.0:qcovhsp_min=99.2:qcovhsp_std=0.41231056256176385:qcovhsp_sum=398.6:qend_avg=130.0:qend_max=153.0:qend_min=115.0:qend_std=16.51262143533445:qend_sum=520.0:qstart_avg=1.25:qstart_max=2.0:qstart_min=1.0:qstart_std=0.5:qstart_sum=5.0:ref_name_counter=RS_GCF_002091635.1_protein.faa_NZ_BDAC01000006.1_157@PF00015_full_PFAM.500.700--4:scovhsp_avg=64.875:scovhsp_max=76.5:scovhsp_min=57.5:scovhsp_std=8.260094833999588:scovhsp_sum=259.5:send_avg=176.25:send_max=178.0:send_min=173.0:send_std=2.362907813126304:send_sum=705.0:sstart_avg=47.5:sstart_max=64.0:sstart_min=24.0:sstart_std=16.842406795546374:sstart_sum=190.0])0.758:5e-09[&&NHX:Sample_counter=rhizpot3--1||rhiztom1--8||rhiztom2--9||rhiztom3--22:Type_counter=GTDB--2||capture--40:besthit_avg=97.20277777777777:besthit_max=100.0:besthit_min=79.0:besthit_std=4.956409190481762:besthit_sum=3499.2999999999997:bitscore_avg=218.16666666666666:bitscore_max=256.0:bitscore_min=149.0:bitscore_std=34.35320737781055:bitscore_sum=7854.0:capture_class_counter=c__Desulfuromonadia--3||c__Dormibacteria--1||c__Gammaproteobacteria--34||c__Holophagae--2:capture_domain_counter=d__Bacteria--40:capture_family_counter=f__Geobacteraceae--3||f__Holophagaceae--2||f__Pseudomonadaceae--34||f__UBA8260--1:capture_genus_counter=g__Geomonas--2||g__Geotalea--1||g__JACQZU01--2||g__Pseudomonas_A--1||g__Pseudomonas_H--1||g__Pseudomonas_M--32||g__UBA8260--1:capture_order_counter=o__Geobacterales--3||o__Holophagales--2||o__Pseudomonadales--34||o__UBA8260--1:capture_phylum_counter=p__Acidobacteriota--2||p__Desulfobacterota--3||p__Dormibacterota--1||p__Proteobacteria--34:capture_species_counter=s__Geomonas anaerohicana--2||s__Geotalea daltonii--1||s__JACQZU01 sp016213735--2||s__Pseudomonas_A stutzeri_AK--1||s__Pseudomonas_H flexibilis--1||s__Pseudomonas_M indica--32||s__UBA8260 sp003134115--1:evalue_avg=1.0793146156792335e-47:evalue_max=3.86e-46:evalue_min=3.26e-87:evalue_std=6.432253318822214e-47:evalue_sum=3.885532616445241e-46:gapopen_avg=0.16666666666666666:gapopen_max=2.0:gapopen_min=0.0:gapopen_std=0.4472135954999579:gapopen_sum=6.0:gtdb_class_counter=c__Gammaproteobacteria--2:gtdb_domain_counter=d__Bacteria--2:gtdb_family_counter=f__Pseudomonadaceae--2:gtdb_genus_counter=g__Pseudomonas_M--2:gtdb_order_counter=o__Pseudomonadales--2:gtdb_phylum_counter=p__Proteobacteria--2:gtdb_species_counter=s__Pseudomonas_M indica--1||s__Pseudomonas_M sp002286785--1:heptad_counter=MCP-40H--42:lbd_counter=:lca_tree=g__Pseudomonas_M:length_avg=157.52777777777777:length_max=181.0:length_min=108.0:length_std=22.24857762530464:length_sum=5671.0:mismatch_avg=4.138888888888889:mismatch_max=38.0:mismatch_min=0.0:mismatch_std=7.445622981812979:mismatch_sum=149.0:name=N399318:qcovhsp_avg=98.15555555555555:qcovhsp_max=100.0:qcovhsp_min=96.3:qcovhsp_std=1.321350920069403:qcovhsp_sum=3533.6:qend_avg=160.41666666666666:qend_max=185.0:qend_min=107.0:qend_std=23.58858682862177:qend_sum=5775.0:qstart_avg=4.0:qstart_max=6.0:qstart_min=1.0:qstart_std=2.2677868380553634:qstart_sum=144.0:ref_name_counter=GB_GCA_018827205.1_protein.faa_JAHJXZ010000116.1_8@PF00015_full_PFAM.501.704--2||GB_GCA_900766265.1_protein.faa_CAAFUS010000018.1_136@PF00015_full_PFAM.495.689--1||RS_GCF_002091635.1_protein.faa_NZ_BDAC01000006.1_157@PF00015_full_PFAM.500.700--33:scovhsp_avg=78.72222222222223:scovhsp_max=89.2:scovhsp_min=55.7:scovhsp_std=10.997742914177854:scovhsp_sum=2834.0:send_avg=172.25:send_max=181.0:send_min=121.0:send_std=13.584392304616143:send_sum=6201.0:sstart_avg=15.777777777777779:sstart_max=73.0:sstart_min=1.0:sstart_std=21.767749553753152:sstart_sum=568.0])0:5e-09[&&NHX:Sample_counter=rhizpot3--1||rhiztom1--8||rhiztom2--9||rhiztom3--23:Type_counter=GTDB--2||capture--41:besthit_avg=97.2108108108108:besthit_max=100.0:besthit_min=79.0:besthit_std=4.887329638052973:besthit_sum=3596.7999999999997:bitscore_avg=216.32432432432432:bitscore_max=256.0:bitscore_min=149.0:bitscore_std=35.67838908145164:bitscore_sum=8004.0:capture_class_counter=c__Desulfuromonadia--3||c__Dormibacteria--1||c__Gammaproteobacteria--35||c__Holophagae--2:capture_domain_counter=d__Bacteria--41:capture_family_counter=f__Geobacteraceae--3||f__Holophagaceae--2||f__Pseudomonadaceae--35||f__UBA8260--1:capture_genus_counter=g__Geomonas--2||g__Geotalea--1||g__JACQZU01--2||g__Pseudomonas_A--1||g__Pseudomonas_H--1||g__Pseudomonas_M--33||g__UBA8260--1:capture_order_counter=o__Geobacterales--3||o__Holophagales--2||o__Pseudomonadales--35||o__UBA8260--1:capture_phylum_counter=p__Acidobacteriota--2||p__Desulfobacterota--3||p__Dormibacterota--1||p__Proteobacteria--35:capture_species_counter=s__Geomonas anaerohicana--2||s__Geotalea daltonii--1||s__JACQZU01 sp016213735--2||s__Pseudomonas_A stutzeri_AK--1||s__Pseudomonas_H flexibilis--1||s__Pseudomonas_M indica--33||s__UBA8260 sp003134115--1:evalue_avg=1.463657463904119e-47:evalue_max=3.86e-46:evalue_min=3.26e-87:evalue_std=6.759454634863495e-47:evalue_sum=5.41553261644524e-46:gapopen_avg=0.16216216216216217:gapopen_max=2.0:gapopen_min=0.0:gapopen_std=0.44180900307168386:gapopen_sum=6.0:gtdb_class_counter=c__Gammaproteobacteria--2:gtdb_domain_counter=d__Bacteria--2:gtdb_family_counter=f__Pseudomonadaceae--2:gtdb_genus_counter=g__Pseudomonas_M--2:gtdb_order_counter=o__Pseudomonadales--2:gtdb_phylum_counter=p__Proteobacteria--2:gtdb_species_counter=s__Pseudomonas_M indica--1||s__Pseudomonas_M sp002286785--1:heptad_counter=MCP-40H--43:lbd_counter=:lca_tree=g__Pseudomonas_M:length_avg=156.45945945945945:length_max=181.0:length_min=108.0:length_std=22.87963018664151:length_sum=5789.0:mismatch_avg=4.108108108108108:mismatch_max=38.0:mismatch_min=0.0:mismatch_std=7.343870398668024:mismatch_sum=152.0:name=N399319:qcovhsp_avg=98.2054054054054:qcovhsp_max=100.0:qcovhsp_min=96.3:qcovhsp_std=1.3376899545165233:qcovhsp_sum=3633.6:qend_avg=159.27027027027026:qend_max=185.0:qend_min=107.0:qend_std=24.281507193574118:qend_sum=5893.0:qstart_avg=3.918918918918919:qstart_max=6.0:qstart_min=1.0:qstart_std=2.2898129275648795:qstart_sum=145.0:ref_name_counter=GB_GCA_018827205.1_protein.faa_JAHJXZ010000116.1_8@PF00015_full_PFAM.501.704--2||GB_GCA_900766265.1_protein.faa_CAAFUS010000018.1_136@PF00015_full_PFAM.495.689--1||RS_GCF_002091635.1_protein.faa_NZ_BDAC01000006.1_157@PF00015_full_PFAM.500.700--34:scovhsp_avg=78.1891891891892:scovhsp_max=89.2:scovhsp_min=55.7:scovhsp_std=11.318269002511524:scovhsp_sum=2893.0:send_avg=171.64864864864865:send_max=181.0:send_min=121.0:send_std=13.884876297244777:send_sum=6351.0:sstart_avg=16.243243243243242:sstart_max=73.0:sstart_min=1.0:sstart_std=21.64923068354137:sstart_sum=601.0])0:5e-09[&&NHX:Sample_counter=rhizpot3--1||rhiztom1--8||rhiztom2--13||rhiztom3--24:Type_counter=GTDB--4||capture--46:besthit_avg=97.19999999999999:besthit_max=100.0:besthit_min=79.0:besthit_std=4.685829702411304:besthit_sum=3985.2:bitscore_avg=209.8780487804878:bitscore_max=256.0:bitscore_min=122.0:bitscore_std=39.99699683848227:bitscore_sum=8605.0:capture_class_counter=c__Clostridia--1||c__Desulfuromonadia--4||c__Dormibacteria--1||c__Gammaproteobacteria--38||c__Holophagae--2:capture_domain_counter=d__Bacteria--46:capture_family_counter=f__Geobacteraceae--4||f__Holophagaceae--2||f__Oscillospiraceae--1||f__Pseudomonadaceae--38||f__UBA8260--1:capture_genus_counter=g__Geomonas--3||g__Geotalea--1||g__JACQZU01--2||g__Pelethomonas--1||g__Pseudomonas_A--1||g__Pseudomonas_H--1||g__Pseudomonas_M--36||g__UBA8260--1:capture_order_counter=o__Geobacterales--4||o__Holophagales--2||o__Oscillospirales--1||o__Pseudomonadales--38||o__UBA8260--1:capture_phylum_counter=p__Acidobacteriota--2||p__Desulfobacterota--4||p__Dormibacterota--1||p__Firmicutes_A--1||p__Proteobacteria--38:capture_species_counter=s__Geomonas anaerohicana--2||s__Geomonas paludis--1||s__Geotalea daltonii--1||s__JACQZU01 sp016213735--2||s__Pelethomonas sp910579485--1||s__Pseudomonas_A stutzeri_AK--1||s__Pseudomonas_H flexibilis--1||s__Pseudomonas_M indica--36||s__UBA8260 sp003134115--1:evalue_avg=1.0073173172381838e-37:evalue_max=4.13e-36:evalue_min=3.26e-87:evalue_std=6.449976326929764e-37:evalue_sum=4.130001000676553e-36:gapopen_avg=0.17073170731707318:gapopen_max=2.0:gapopen_min=0.0:gapopen_std=0.4417261042993862:gapopen_sum=7.0:gtdb_class_counter=c__Gammaproteobacteria--4:gtdb_domain_counter=d__Bacteria--4:gtdb_family_counter=f__Pseudomonadaceae--4:gtdb_genus_counter=g__Pseudomonas_E--2||g__Pseudomonas_M--2:gtdb_order_counter=o__Pseudomonadales--4:gtdb_phylum_counter=p__Proteobacteria--4:gtdb_species_counter=s__Pseudomonas_E carbonaria--1||s__Pseudomonas_E sp016901015--1||s__Pseudomonas_M indica--1||s__Pseudomonas_M sp002286785--1:heptad_counter=MCP-40H--50:lbd_counter=:lca_tree=f__Pseudomonadaceae:length_avg=152.7560975609756:length_max=181.0:length_min=100.0:length_std=25.163247492925944:length_sum=6263.0:mismatch_avg=4.048780487804878:mismatch_max=38.0:mismatch_min=0.0:mismatch_std=7.028339844914285:mismatch_sum=166.0:name=N399320:qcovhsp_avg=98.38048780487804:qcovhsp_max=100.0:qcovhsp_min=96.3:qcovhsp_std=1.3788073672915897:qcovhsp_sum=4033.6:qend_avg=155.29268292682926:qend_max=185.0:qend_min=100.0:qend_std=26.695733650191208:qend_sum=6367.0:qstart_avg=3.6341463414634148:qstart_max=6.0:qstart_min=1.0:qstart_std=2.342606428329091:qstart_sum=149.0:ref_name_counter=GB_GCA_018827205.1_protein.faa_JAHJXZ010000116.1_8@PF00015_full_PFAM.501.704--2||GB_GCA_900766265.1_protein.faa_CAAFUS010000018.1_136@PF00015_full_PFAM.495.689--1||RS_GCF_002091635.1_protein.faa_NZ_BDAC01000006.1_157@PF00015_full_PFAM.500.700--38:scovhsp_avg=76.32926829268293:scovhsp_max=89.2:scovhsp_min=50.0:scovhsp_std=12.479327784428916:scovhsp_sum=3129.5:send_avg=171.8048780487805:send_max=181.0:send_min=121.0:send_std=13.435437306234437:send_sum=7044.0:sstart_avg=20.121951219512194:sstart_max=73.0:sstart_min=1.0:sstart_std=24.175602497095312:sstart_sum=825.0])0.736:0.00315483[&&NHX:Sample_counter=rhizpot3--1||rhiztom1--8||rhiztom2--13||rhiztom3--31:Type_counter=GTDB--4||capture--53:besthit_avg=96.66739130434782:besthit_max=100.0:besthit_min=75.5:besthit_std=5.543286403803197:besthit_sum=4446.7:bitscore_avg=208.30434782608697:bitscore_max=256.0:bitscore_min=122.0:bitscore_std=40.06432026696704:bitscore_sum=9582.0:capture_class_counter=c__Clostridia--1||c__Desulfuromonadia--6||c__Dormibacteria--2||c__Gammaproteobacteria--42||c__Holophagae--2:capture_domain_counter=d__Bacteria--53:capture_family_counter=f__Geobacteraceae--6||f__Holophagaceae--2||f__Oscillospiraceae--1||f__Pseudomonadaceae--40||f__SG8-39--1||f__UBA8260--2||f__Xanthomonadaceae--1:capture_genus_counter=g__2-12-FULL-64-23--1||g__Geomonas--5||g__Geotalea--1||g__JACQZU01--2||g__Pelethomonas--1||g__Pseudomonas_A--1||g__Pseudomonas_H--1||g__Pseudomonas_M--38||g__Pseudoxanthomonas_A--1||g__UBA8260--2:capture_order_counter=o__Burkholderiales--1||o__Geobacterales--6||o__Holophagales--2||o__Oscillospirales--1||o__Pseudomonadales--40||o__UBA8260--2||o__Xanthomonadales--1:capture_phylum_counter=p__Acidobacteriota--2||p__Desulfobacterota--6||p__Dormibacterota--2||p__Firmicutes_A--1||p__Proteobacteria--42:capture_species_counter=s__2-12-FULL-64-23 sp016234705--1||s__Geomonas anaerohicana--4||s__Geomonas paludis--1||s__Geotalea daltonii--1||s__JACQZU01 sp016213735--2||s__Pelethomonas sp910579485--1||s__Pseudomonas_A stutzeri_AK--1||s__Pseudomonas_H flexibilis--1||s__Pseudomonas_M indica--38||s__Pseudoxanthomonas_A sp001427635--1||s__UBA8260 sp003134115--2:evalue_avg=8.978449784079463e-38:evalue_max=4.13e-36:evalue_min=3.26e-87:evalue_std=6.089349943223045e-37:evalue_sum=4.130086900676553e-36:gapopen_avg=0.2826086956521739:gapopen_max=3.0:gapopen_min=0.0:gapopen_std=0.6205031463170612:gapopen_sum=13.0:gtdb_class_counter=c__Gammaproteobacteria--4:gtdb_domain_counter=d__Bacteria--4:gtdb_family_counter=f__Pseudomonadaceae--4:gtdb_genus_counter=g__Pseudomonas_E--2||g__Pseudomonas_M--2:gtdb_order_counter=o__Pseudomonadales--4:gtdb_phylum_counter=p__Proteobacteria--4:gtdb_species_counter=s__Pseudomonas_E carbonaria--1||s__Pseudomonas_E sp016901015--1||s__Pseudomonas_M indica--1||s__Pseudomonas_M sp002286785--1:heptad_counter=MCP-40H--57:lbd_counter=:lca_tree=f__Pseudomonadaceae:length_avg=152.80434782608697:length_max=181.0:length_min=100.0:length_std=25.22487270331707:length_sum=7029.0:mismatch_avg=4.739130434782608:mismatch_max=38.0:mismatch_min=0.0:mismatch_std=7.995650991796021:mismatch_sum=218.0:name=N399321:qcovhsp_avg=98.42391304347828:qcovhsp_max=100.0:qcovhsp_min=96.3:qcovhsp_std=1.3693769520168575:qcovhsp_sum=4527.500000000001:qend_avg=155.19565217391303:qend_max=185.0:qend_min=100.0:qend_std=26.792718384928886:qend_sum=7139.0:qstart_avg=3.5869565217391304:qstart_max=6.0:qstart_min=1.0:qstart_std=2.3435593722799015:qstart_sum=165.0:ref_name_counter=GB_GCA_018827205.1_protein.faa_JAHJXZ010000116.1_8@PF00015_full_PFAM.501.704--2||GB_GCA_900766265.1_protein.faa_CAAFUS010000018.1_136@PF00015_full_PFAM.495.689--2||RS_GCF_002091635.1_protein.faa_NZ_BDAC01000006.1_157@PF00015_full_PFAM.500.700--42:scovhsp_avg=76.36739130434782:scovhsp_max=89.2:scovhsp_min=50.0:scovhsp_std=12.534610827585906:scovhsp_sum=3512.8999999999996:send_avg=172.3913043478261:send_max=181.0:send_min=121.0:send_std=12.800135868844109:send_sum=7930.0:sstart_avg=20.73913043478261:sstart_max=73.0:sstart_min=1.0:sstart_std=24.4071344602431:sstart_sum=954.0],(5332e841-fce3-528a-9f4e-47dcceaacc4e_4@MCPsignal.43.219:0.10998[&&NHX:Sample=rhiztom1:Type=capture:capture_class=c__Gammaproteobacteria:capture_domain=d__Bacteria:capture_family=f__Pseudomonadaceae:capture_genus=g__Pseudomonas_M:capture_order=o__Pseudomonadales:capture_phylum=p__Proteobacteria:capture_species=s__Pseudomonas_M indica:heptad=MCP-40H],(8ce5313b-031e-4dfa-a3bd-5cf591b1ce28_6@MCPsignal.61.187:5e-09[&&NHX:Sample=rhiztom3:Type=capture:besthit=83.9:bitscore=183.0:capture_class=c__Gammaproteobacteria:capture_domain=d__Bacteria:capture_family=f__Pseudomonadaceae:capture_genus=g__Pseudomonas_M:capture_order=o__Pseudomonadales:capture_phylum=p__Proteobacteria:capture_species=s__Pseudomonas_M indica:evalue=2.06e-59:gapopen=0.0:heptad=MCP-40H:length=124.0:mismatch=20.0:qcovhsp=98.4:qend=126.0:qstart=3.0:ref_name=GB_GCA_018827205.1_protein.faa_JAHJXZ010000116.1_8@PF00015_full_PFAM.501.704:scovhsp=61.1:send=124.0:sstart=1.0],((((7fa0298e-3e13-4c1c-a578-67e7ee426984_4@MCPsignal.406.510:5e-09[&&NHX:Sample=rhiztom2:Type=capture:capture_class=c__Gammaproteobacteria:capture_domain=d__Bacteria:capture_family=f__Pseudomonadaceae:capture_genus=g__Pseudomonas_M:capture_order=o__Pseudomonadales:capture_phylum=p__Proteobacteria:capture_species=s__Pseudomonas_M indica:heptad=MCP-40H],((a7eb817d-0545-43ca-a210-19c98f036f9e_5@MCPsignal.84.209:5e-09[&&NHX:Sample=rhiztom2:Type=capture:besthit=83.7:bitscore=182.0:capture_class=c__Gammaproteobacteria:capture_domain=d__Bacteria:capture_family=f__Pseudomonadaceae:capture_genus=g__Pseudomonas_M:capture_order=o__Pseudomonadales:capture_phylum=p__Proteobacteria:capture_species=s__Pseudomonas_M indica:evalue=5.64e-59:gapopen=0.0:heptad=MCP-40H:length=123.0:mismatch=20.0:qcovhsp=98.4:qend=125.0:qstart=3.0:ref_name=GB_GCA_018827205.1_protein.faa_JAHJXZ010000116.1_8@PF00015_full_PFAM.501.704:scovhsp=60.6:send=123.0:sstart=1.0],((((c515db5f-72d2-41e7-adf8-6c42b1b222db_1@MCPsignal.634.746:0.00750397[&&NHX:Sample=rhiztom2:Type=capture:capture_class=c__Gammaproteobacteria:capture_domain=d__Bacteria:capture_family=f__Pseudomonadaceae:capture_genus=g__Pseudomonas_M:capture_order=o__Pseudomonadales:capture_phylum=p__Proteobacteria:capture_species=s__Pseudomonas_M indica:heptad=MCP-40H],cdfa0c88-5313-486a-9283-2713bc30e3c4_2@MCPsignal.62.181:5e-09[&&NHX:Sample=rhiztom3:Type=capture:besthit=83.6:bitscore=170.0:capture_class=c__Gammaproteobacteria:capture_domain=d__Bacteria:capture_family=f__Pseudomonadaceae:capture_genus=g__Pseudomonas_M:capture_order=o__Pseudomonadales:capture_phylum=p__Proteobacteria:capture_species=s__Pseudomonas_M indica:evalue=1.59e-54:gapopen=0.0:heptad=MCP-40H:length=116.0:mismatch=19.0:qcovhsp=97.5:qend=118.0:qstart=3.0:ref_name=GB_GCA_018827205.1_protein.faa_JAHJXZ010000116.1_8@PF00015_full_PFAM.501.704:scovhsp=57.1:send=116.0:sstart=1.0])0.895:0.00769306[&&NHX:Sample_counter=rhiztom2--1||rhiztom3--1:Type_counter=capture--2:besthit_avg=83.6:besthit_max=83.6:besthit_min=83.6:besthit_std=0:besthit_sum=83.6:bitscore_avg=170.0:bitscore_max=170.0:bitscore_min=170.0:bitscore_std=0:bitscore_sum=170.0:capture_class_counter=c__Gammaproteobacteria--2:capture_domain_counter=d__Bacteria--2:capture_family_counter=f__Pseudomonadaceae--2:capture_genus_counter=g__Pseudomonas_M--2:capture_order_counter=o__Pseudomonadales--2:capture_phylum_counter=p__Proteobacteria--2:capture_species_counter=s__Pseudomonas_M indica--2:evalue_avg=1.59e-54:evalue_max=1.59e-54:evalue_min=1.59e-54:evalue_std=0:evalue_sum=1.59e-54:gapopen_avg=0.0:gapopen_max=0.0:gapopen_min=0.0:gapopen_std=0:gapopen_sum=0.0:gtdb_class_counter=:gtdb_domain_counter=:gtdb_family_counter=:gtdb_genus_counter=:gtdb_order_counter=:gtdb_phylum_counter=:gtdb_species_counter=:heptad_counter=MCP-40H--2:lbd_counter=:length_avg=116.0:length_max=116.0:length_min=116.0:length_std=0:length_sum=116.0:mismatch_avg=19.0:mismatch_max=19.0:mismatch_min=19.0:mismatch_std=0:mismatch_sum=19.0:name=N399328:qcovhsp_avg=97.5:qcovhsp_max=97.5:qcovhsp_min=97.5:qcovhsp_std=0:qcovhsp_sum=97.5:qend_avg=118.0:qend_max=118.0:qend_min=118.0:qend_std=0:qend_sum=118.0:qstart_avg=3.0:qstart_max=3.0:qstart_min=3.0:qstart_std=0:qstart_sum=3.0:ref_name_counter=GB_GCA_018827205.1_protein.faa_JAHJXZ010000116.1_8@PF00015_full_PFAM.501.704--1:scovhsp_avg=57.1:scovhsp_max=57.1:scovhsp_min=57.1:scovhsp_std=0:scovhsp_sum=57.1:send_avg=116.0:send_max=116.0:send_min=116.0:send_std=0:send_sum=116.0:sstart_avg=1.0:sstart_max=1.0:sstart_min=1.0:sstart_std=0:sstart_sum=1.0],(e3a03763-ec61-4ace-9b90-650dcd6d2914_4@MCPsignal.20.121:5e-09[&&NHX:Sample=rhiztom3:Type=capture:capture_class=c__Gammaproteobacteria:capture_domain=d__Bacteria:capture_family=f__Pseudomonadaceae:capture_genus=g__Pseudomonas_M:capture_order=o__Pseudomonadales:capture_phylum=p__Proteobacteria:capture_species=s__Pseudomonas_M indica:heptad=MCP-40H],5c7fbbe8-c352-4895-81c9-6894491da010_6@MCPsignal.93.197:0.0636298[&&NHX:Sample=rhiztom3:Type=capture:capture_class=c__Gammaproteobacteria:capture_domain=d__Bacteria:capture_family=f__Pseudomonadaceae:capture_genus=g__Pseudomonas_M:capture_order=o__Pseudomonadales:capture_phylum=p__Proteobacteria:capture_species=s__Pseudomonas_M indica:heptad=MCP-40H])0.824:0.0150348[&&NHX:Sample_counter=rhiztom3--2:Type_counter=capture--2:capture_class_counter=c__Gammaproteobacteria--2:capture_domain_counter=d__Bacteria--2:capture_family_counter=f__Pseudomonadaceae--2:capture_genus_counter=g__Pseudomonas_M--2:capture_order_counter=o__Pseudomonadales--2:capture_phylum_counter=p__Proteobacteria--2:capture_species_counter=s__Pseudomonas_M indica--2:gtdb_class_counter=:gtdb_domain_counter=:gtdb_family_counter=:gtdb_genus_counter=:gtdb_order_counter=:gtdb_phylum_counter=:gtdb_species_counter=:heptad_counter=MCP-40H--2:lbd_counter=:name=N399331:ref_name_counter=])0:5e-09[&&NHX:Sample_counter=rhiztom2--1||rhiztom3--3:Type_counter=capture--4:besthit_avg=83.6:besthit_max=83.6:besthit_min=83.6:besthit_std=0:besthit_sum=83.6:bitscore_avg=170.0:bitscore_max=170.0:bitscore_min=170.0:bitscore_std=0:bitscore_sum=170.0:capture_class_counter=c__Gammaproteobacteria--4:capture_domain_counter=d__Bacteria--4:capture_family_counter=f__Pseudomonadaceae--4:capture_genus_counter=g__Pseudomonas_M--4:capture_order_counter=o__Pseudomonadales--4:capture_phylum_counter=p__Proteobacteria--4:capture_species_counter=s__Pseudomonas_M indica--4:evalue_avg=1.59e-54:evalue_max=1.59e-54:evalue_min=1.59e-54:evalue_std=0:evalue_sum=1.59e-54:gapopen_avg=0.0:gapopen_max=0.0:gapopen_min=0.0:gapopen_std=0:gapopen_sum=0.0:gtdb_class_counter=:gtdb_domain_counter=:gtdb_family_counter=:gtdb_genus_counter=:gtdb_order_counter=:gtdb_phylum_counter=:gtdb_species_counter=:heptad_counter=MCP-40H--4:lbd_counter=:length_avg=116.0:length_max=116.0:length_min=116.0:length_std=0:length_sum=116.0:mismatch_avg=19.0:mismatch_max=19.0:mismatch_min=19.0:mismatch_std=0:mismatch_sum=19.0:name=N399332:qcovhsp_avg=97.5:qcovhsp_max=97.5:qcovhsp_min=97.5:qcovhsp_std=0:qcovhsp_sum=97.5:qend_avg=118.0:qend_max=118.0:qend_min=118.0:qend_std=0:qend_sum=118.0:qstart_avg=3.0:qstart_max=3.0:qstart_min=3.0:qstart_std=0:qstart_sum=3.0:ref_name_counter=GB_GCA_018827205.1_protein.faa_JAHJXZ010000116.1_8@PF00015_full_PFAM.501.704--1:scovhsp_avg=57.1:scovhsp_max=57.1:scovhsp_min=57.1:scovhsp_std=0:scovhsp_sum=57.1:send_avg=116.0:send_max=116.0:send_min=116.0:send_std=0:send_sum=116.0:sstart_avg=1.0:sstart_max=1.0:sstart_min=1.0:sstart_std=0:sstart_sum=1.0],((9f4b5408-1394-48d7-bc19-1bc2d8f41090_3@MCPsignal.121.212:0[&&NHX:Sample=rhiztom3:Type=capture:capture_class=c__Gammaproteobacteria:capture_domain=d__Bacteria:capture_family=f__Pseudomonadaceae:capture_genus=g__Pseudomonas_M:capture_order=o__Pseudomonadales:capture_phylum=p__Proteobacteria:capture_species=s__Pseudomonas_M indica:heptad=MCP-40H],1e1b9edc-05e3-4729-882e-a8ad96038a02_6@MCPsignal.122.213:0[&&NHX:Sample=rhiztom3:Type=capture:capture_class=c__Gammaproteobacteria:capture_domain=d__Bacteria:capture_family=f__Pseudomonadaceae:capture_genus=g__Pseudomonas_M:capture_order=o__Pseudomonadales:capture_phylum=p__Proteobacteria:capture_species=s__Pseudomonas_M indica:heptad=MCP-40H]):5e-09[&&NHX:Sample_counter=rhiztom3--2:Type_counter=capture--2:capture_class_counter=c__Gammaproteobacteria--2:capture_domain_counter=d__Bacteria--2:capture_family_counter=f__Pseudomonadaceae--2:capture_genus_counter=g__Pseudomonas_M--2:capture_order_counter=o__Pseudomonadales--2:capture_phylum_counter=p__Proteobacteria--2:capture_species_counter=s__Pseudomonas_M indica--2:gtdb_class_counter=:gtdb_domain_counter=:gtdb_family_counter=:gtdb_genus_counter=:gtdb_order_counter=:gtdb_phylum_counter=:gtdb_species_counter=:heptad_counter=MCP-40H--2:lbd_counter=:name=N399335:ref_name_counter=],(GB_GCA_905479945.1_protein.faa_CAJQOP010000122.1_28@PF00015_full_PFAM.517.685:0.913305[&&NHX:Type=GTDB:gtdb_class=c__Gammaproteobacteria:gtdb_domain=d__Bacteria:gtdb_family=f__Alteromonadaceae:gtdb_genus=g__Glaciecola:gtdb_order=o__Enterobacterales:gtdb_phylum=p__Proteobacteria:gtdb_species=s__Glaciecola sp905479945:heptad=MCP-40H:species=d__Bacteria_p__Proteobacteria_c__Gammaproteobacteria_o__Enterobacterales_f__Alteromonadaceae_g__Glaciecola_s__Glaciecola sp905479945],039eff58-04dd-445f-b8c1-e469a5122ed6_2@MCPsignal.153.249:5e-09[&&NHX:Sample=rhiztom3:Type=capture:capture_class=c__Gammaproteobacteria:capture_domain=d__Bacteria:capture_family=f__Pseudomonadaceae:capture_genus=g__Pseudomonas_M:capture_order=o__Pseudomonadales:capture_phylum=p__Proteobacteria:capture_species=s__Pseudomonas_M indica:heptad=MCP-40H])0.004:0.0096991[&&NHX:Sample_counter=rhiztom3--1:Type_counter=GTDB--1||capture--1:capture_class_counter=c__Gammaproteobacteria--1:capture_domain_counter=d__Bacteria--1:capture_family_counter=f__Pseudomonadaceae--1:capture_genus_counter=g__Pseudomonas_M--1:capture_order_counter=o__Pseudomonadales--1:capture_phylum_counter=p__Proteobacteria--1:capture_species_counter=s__Pseudomonas_M indica--1:gtdb_class_counter=c__Gammaproteobacteria--1:gtdb_domain_counter=d__Bacteria--1:gtdb_family_counter=f__Alteromonadaceae--1:gtdb_genus_counter=g__Glaciecola--1:gtdb_order_counter=o__Enterobacterales--1:gtdb_phylum_counter=p__Proteobacteria--1:gtdb_species_counter=s__Glaciecola sp905479945--1:heptad_counter=MCP-40H--2:lbd_counter=:lca_tree=s__Glaciecola sp905479945:name=N399338:ref_name_counter=])0:1.8e-08[&&NHX:Sample_counter=rhiztom3--3:Type_counter=GTDB--1||capture--3:capture_class_counter=c__Gammaproteobacteria--3:capture_domain_counter=d__Bacteria--3:capture_family_counter=f__Pseudomonadaceae--3:capture_genus_counter=g__Pseudomonas_M--3:capture_order_counter=o__Pseudomonadales--3:capture_phylum_counter=p__Proteobacteria--3:capture_species_counter=s__Pseudomonas_M indica--3:gtdb_class_counter=c__Gammaproteobacteria--1:gtdb_domain_counter=d__Bacteria--1:gtdb_family_counter=f__Alteromonadaceae--1:gtdb_genus_counter=g__Glaciecola--1:gtdb_order_counter=o__Enterobacterales--1:gtdb_phylum_counter=p__Proteobacteria--1:gtdb_species_counter=s__Glaciecola sp905479945--1:heptad_counter=MCP-40H--4:lbd_counter=:lca_tree=s__Glaciecola sp905479945:name=N399339:ref_name_counter=])0.745:0.00644802[&&NHX:Sample_counter=rhiztom2--1||rhiztom3--6:Type_counter=GTDB--1||capture--7:besthit_avg=83.6:besthit_max=83.6:besthit_min=83.6:besthit_std=0:besthit_sum=83.6:bitscore_avg=170.0:bitscore_max=170.0:bitscore_min=170.0:bitscore_std=0:bitscore_sum=170.0:capture_class_counter=c__Gammaproteobacteria--7:capture_domain_counter=d__Bacteria--7:capture_family_counter=f__Pseudomonadaceae--7:capture_genus_counter=g__Pseudomonas_M--7:capture_order_counter=o__Pseudomonadales--7:capture_phylum_counter=p__Proteobacteria--7:capture_species_counter=s__Pseudomonas_M indica--7:evalue_avg=1.59e-54:evalue_max=1.59e-54:evalue_min=1.59e-54:evalue_std=0:evalue_sum=1.59e-54:gapopen_avg=0.0:gapopen_max=0.0:gapopen_min=0.0:gapopen_std=0:gapopen_sum=0.0:gtdb_class_counter=c__Gammaproteobacteria--1:gtdb_domain_counter=d__Bacteria--1:gtdb_family_counter=f__Alteromonadaceae--1:gtdb_genus_counter=g__Glaciecola--1:gtdb_order_counter=o__Enterobacterales--1:gtdb_phylum_counter=p__Proteobacteria--1:gtdb_species_counter=s__Glaciecola sp905479945--1:heptad_counter=MCP-40H--8:lbd_counter=:lca_tree=s__Glaciecola sp905479945:length_avg=116.0:length_max=116.0:length_min=116.0:length_std=0:length_sum=116.0:mismatch_avg=19.0:mismatch_max=19.0:mismatch_min=19.0:mismatch_std=0:mismatch_sum=19.0:name=N399340:qcovhsp_avg=97.5:qcovhsp_max=97.5:qcovhsp_min=97.5:qcovhsp_std=0:qcovhsp_sum=97.5:qend_avg=118.0:qend_max=118.0:qend_min=118.0:qend_std=0:qend_sum=118.0:qstart_avg=3.0:qstart_max=3.0:qstart_min=3.0:qstart_std=0:qstart_sum=3.0:ref_name_counter=GB_GCA_018827205.1_protein.faa_JAHJXZ010000116.1_8@PF00015_full_PFAM.501.704--1:scovhsp_avg=57.1:scovhsp_max=57.1:scovhsp_min=57.1:scovhsp_std=0:scovhsp_sum=57.1:send_avg=116.0:send_max=116.0:send_min=116.0:send_std=0:send_sum=116.0:sstart_avg=1.0:sstart_max=1.0:sstart_min=1.0:sstart_std=0:sstart_sum=1.0],bd5fb9d4-1cd2-4d63-9fe1-da537f2c9a50_6@MCPsignal.366.502:0.0108083[&&NHX:Sample=rhiztom3:Type=capture:capture_class=c__Gammaproteobacteria:capture_domain=d__Bacteria:capture_family=f__Pseudomonadaceae:capture_genus=g__Pseudomonas_M:capture_order=o__Pseudomonadales:capture_phylum=p__Proteobacteria:capture_species=s__Pseudomonas_M indica:heptad=MCP-40H])0:1.3e-08[&&NHX:Sample_counter=rhiztom2--1||rhiztom3--7:Type_counter=GTDB--1||capture--8:besthit_avg=83.6:besthit_max=83.6:besthit_min=83.6:besthit_std=0:besthit_sum=83.6:bitscore_avg=170.0:bitscore_max=170.0:bitscore_min=170.0:bitscore_std=0:bitscore_sum=170.0:capture_class_counter=c__Gammaproteobacteria--8:capture_domain_counter=d__Bacteria--8:capture_family_counter=f__Pseudomonadaceae--8:capture_genus_counter=g__Pseudomonas_M--8:capture_order_counter=o__Pseudomonadales--8:capture_phylum_counter=p__Proteobacteria--8:capture_species_counter=s__Pseudomonas_M indica--8:evalue_avg=1.59e-54:evalue_max=1.59e-54:evalue_min=1.59e-54:evalue_std=0:evalue_sum=1.59e-54:gapopen_avg=0.0:gapopen_max=0.0:gapopen_min=0.0:gapopen_std=0:gapopen_sum=0.0:gtdb_class_counter=c__Gammaproteobacteria--1:gtdb_domain_counter=d__Bacteria--1:gtdb_family_counter=f__Alteromonadaceae--1:gtdb_genus_counter=g__Glaciecola--1:gtdb_order_counter=o__Enterobacterales--1:gtdb_phylum_counter=p__Proteobacteria--1:gtdb_species_counter=s__Glaciecola sp905479945--1:heptad_counter=MCP-40H--9:lbd_counter=:lca_tree=s__Glaciecola sp905479945:length_avg=116.0:length_max=116.0:length_min=116.0:length_std=0:length_sum=116.0:mismatch_avg=19.0:mismatch_max=19.0:mismatch_min=19.0:mismatch_std=0:mismatch_sum=19.0:name=N399342:qcovhsp_avg=97.5:qcovhsp_max=97.5:qcovhsp_min=97.5:qcovhsp_std=0:qcovhsp_sum=97.5:qend_avg=118.0:qend_max=118.0:qend_min=118.0:qend_std=0:qend_sum=118.0:qstart_avg=3.0:qstart_max=3.0:qstart_min=3.0:qstart_std=0:qstart_sum=3.0:ref_name_counter=GB_GCA_018827205.1_protein.faa_JAHJXZ010000116.1_8@PF00015_full_PFAM.501.704--1:scovhsp_avg=57.1:scovhsp_max=57.1:scovhsp_min=57.1:scovhsp_std=0:scovhsp_sum=57.1:send_avg=116.0:send_max=116.0:send_min=116.0:send_std=0:send_sum=116.0:sstart_avg=1.0:sstart_max=1.0:sstart_min=1.0:sstart_std=0:sstart_sum=1.0])0.381:0.0179065[&&NHX:Sample_counter=rhiztom2--2||rhiztom3--7:Type_counter=GTDB--1||capture--9:besthit_avg=83.65:besthit_max=83.7:besthit_min=83.6:besthit_std=0.07071067811866079:besthit_sum=167.3:bitscore_avg=176.0:bitscore_max=182.0:bitscore_min=170.0:bitscore_std=8.48528137423857:bitscore_sum=352.0:capture_class_counter=c__Gammaproteobacteria--9:capture_domain_counter=d__Bacteria--9:capture_family_counter=f__Pseudomonadaceae--9:capture_genus_counter=g__Pseudomonas_M--9:capture_order_counter=o__Pseudomonadales--9:capture_phylum_counter=p__Proteobacteria--9:capture_species_counter=s__Pseudomonas_M indica--9:evalue_avg=7.950281999999999e-55:evalue_max=1.59e-54:evalue_min=5.64e-59:evalue_std=1.1242599012641516e-54:evalue_sum=1.5900563999999998e-54:gapopen_avg=0.0:gapopen_max=0.0:gapopen_min=0.0:gapopen_std=0.0:gapopen_sum=0.0:gtdb_class_counter=c__Gammaproteobacteria--1:gtdb_domain_counter=d__Bacteria--1:gtdb_family_counter=f__Alteromonadaceae--1:gtdb_genus_counter=g__Glaciecola--1:gtdb_order_counter=o__Enterobacterales--1:gtdb_phylum_counter=p__Proteobacteria--1:gtdb_species_counter=s__Glaciecola sp905479945--1:heptad_counter=MCP-40H--10:lbd_counter=:lca_tree=s__Glaciecola sp905479945:length_avg=119.5:length_max=123.0:length_min=116.0:length_std=4.949747468305833:length_sum=239.0:mismatch_avg=19.5:mismatch_max=20.0:mismatch_min=19.0:mismatch_std=0.7071067811865476:mismatch_sum=39.0:name=N399343:qcovhsp_avg=97.95:qcovhsp_max=98.4:qcovhsp_min=97.5:qcovhsp_std=0.6363961030678968:qcovhsp_sum=195.9:qend_avg=121.5:qend_max=125.0:qend_min=118.0:qend_std=4.949747468305833:qend_sum=243.0:qstart_avg=3.0:qstart_max=3.0:qstart_min=3.0:qstart_std=0.0:qstart_sum=6.0:ref_name_counter=GB_GCA_018827205.1_protein.faa_JAHJXZ010000116.1_8@PF00015_full_PFAM.501.704--2:scovhsp_avg=58.85:scovhsp_max=60.6:scovhsp_min=57.1:scovhsp_std=2.4748737341529163:scovhsp_sum=117.7:send_avg=119.5:send_max=123.0:send_min=116.0:send_std=4.949747468305833:send_sum=239.0:sstart_avg=1.0:sstart_max=1.0:sstart_min=1.0:sstart_std=0.0:sstart_sum=2.0],(a0932d26-594b-4a9b-8a03-684ca61f0d85_2@MCPsignal.382.495:6e-09[&&NHX:Sample=rhizpot1:Type=capture:capture_class=c__Gammaproteobacteria:capture_domain=d__Bacteria:capture_family=f__Pseudomonadaceae:capture_genus=g__Pseudomonas_M:capture_order=o__Pseudomonadales:capture_phylum=p__Proteobacteria:capture_species=s__Pseudomonas_M indica:heptad=MCP-40H],589ddda1-0273-4497-b1db-9cd2aa8ff8e7_4@MCPsignal.67.179:0.0574183[&&NHX:Sample=rhiztom3:Type=capture:besthit=96.4:bitscore=137.0:capture_class=c__Gammaproteobacteria:capture_domain=d__Bacteria:capture_family=f__Pseudomonadaceae:capture_genus=g__Pseudomonas_M:capture_order=o__Pseudomonadales:capture_phylum=p__Proteobacteria:capture_species=s__Pseudomonas_M indica:evalue=8.44e-42:gapopen=0.0:heptad=MCP-40H:length=111.0:mismatch=4.0:qcovhsp=99.1:qend=111.0:qstart=1.0:ref_name=RS_GCF_002091635.1_protein.faa_NZ_BDAC01000006.1_157@PF00015_full_PFAM.500.700:scovhsp=55.5:send=136.0:sstart=26.0])0.818:0.00851934[&&NHX:Sample_counter=rhizpot1--1||rhiztom3--1:Type_counter=capture--2:besthit_avg=96.4:besthit_max=96.4:besthit_min=96.4:besthit_std=0:besthit_sum=96.4:bitscore_avg=137.0:bitscore_max=137.0:bitscore_min=137.0:bitscore_std=0:bitscore_sum=137.0:capture_class_counter=c__Gammaproteobacteria--2:capture_domain_counter=d__Bacteria--2:capture_family_counter=f__Pseudomonadaceae--2:capture_genus_counter=g__Pseudomonas_M--2:capture_order_counter=o__Pseudomonadales--2:capture_phylum_counter=p__Proteobacteria--2:capture_species_counter=s__Pseudomonas_M indica--2:evalue_avg=8.44e-42:evalue_max=8.44e-42:evalue_min=8.44e-42:evalue_std=0:evalue_sum=8.44e-42:gapopen_avg=0.0:gapopen_max=0.0:gapopen_min=0.0:gapopen_std=0:gapopen_sum=0.0:gtdb_class_counter=:gtdb_domain_counter=:gtdb_family_counter=:gtdb_genus_counter=:gtdb_order_counter=:gtdb_phylum_counter=:gtdb_species_counter=:heptad_counter=MCP-40H--2:lbd_counter=:length_avg=111.0:length_max=111.0:length_min=111.0:length_std=0:length_sum=111.0:mismatch_avg=4.0:mismatch_max=4.0:mismatch_min=4.0:mismatch_std=0:mismatch_sum=4.0:name=N399346:qcovhsp_avg=99.1:qcovhsp_max=99.1:qcovhsp_min=99.1:qcovhsp_std=0:qcovhsp_sum=99.1:qend_avg=111.0:qend_max=111.0:qend_min=111.0:qend_std=0:qend_sum=111.0:qstart_avg=1.0:qstart_max=1.0:qstart_min=1.0:qstart_std=0:qstart_sum=1.0:ref_name_counter=RS_GCF_002091635.1_protein.faa_NZ_BDAC01000006.1_157@PF00015_full_PFAM.500.700--1:scovhsp_avg=55.5:scovhsp_max=55.5:scovhsp_min=55.5:scovhsp_std=0:scovhsp_sum=55.5:send_avg=136.0:send_max=136.0:send_min=136.0:send_std=0:send_sum=136.0:sstart_avg=26.0:sstart_max=26.0:sstart_min=26.0:sstart_std=0:sstart_sum=26.0])0.416:0.0178083[&&NHX:Sample_counter=rhizpot1--1||rhiztom2--2||rhiztom3--8:Type_counter=GTDB--1||capture--11:besthit_avg=87.90000000000002:besthit_max=96.4:besthit_min=83.6:besthit_std=7.361385739111901:besthit_sum=263.70000000000005:bitscore_avg=163.0:bitscore_max=182.0:bitscore_min=137.0:bitscore_std=23.302360395462088:bitscore_sum=489.0:capture_class_counter=c__Gammaproteobacteria--11:capture_domain_counter=d__Bacteria--11:capture_family_counter=f__Pseudomonadaceae--11:capture_genus_counter=g__Pseudomonas_M--11:capture_order_counter=o__Pseudomonadales--11:capture_phylum_counter=p__Proteobacteria--11:capture_species_counter=s__Pseudomonas_M indica--11:evalue_avg=2.8133333333338635e-42:evalue_max=8.44e-42:evalue_min=5.64e-59:evalue_std=4.872836271959982e-42:evalue_sum=8.44000000000159e-42:gapopen_avg=0.0:gapopen_max=0.0:gapopen_min=0.0:gapopen_std=0.0:gapopen_sum=0.0:gtdb_class_counter=c__Gammaproteobacteria--1:gtdb_domain_counter=d__Bacteria--1:gtdb_family_counter=f__Alteromonadaceae--1:gtdb_genus_counter=g__Glaciecola--1:gtdb_order_counter=o__Enterobacterales--1:gtdb_phylum_counter=p__Proteobacteria--1:gtdb_species_counter=s__Glaciecola sp905479945--1:heptad_counter=MCP-40H--12:lbd_counter=:lca_tree=s__Glaciecola sp905479945:length_avg=116.66666666666667:length_max=123.0:length_min=111.0:length_std=6.027713773341707:length_sum=350.0:mismatch_avg=14.333333333333334:mismatch_max=20.0:mismatch_min=4.0:mismatch_std=8.962886439832502:mismatch_sum=43.0:name=N399347:qcovhsp_avg=98.33333333333333:qcovhsp_max=99.1:qcovhsp_min=97.5:qcovhsp_std=0.8020806277010618:qcovhsp_sum=295.0:qend_avg=118.0:qend_max=125.0:qend_min=111.0:qend_std=7.0:qend_sum=354.0:qstart_avg=2.3333333333333335:qstart_max=3.0:qstart_min=1.0:qstart_std=1.1547005383792515:qstart_sum=7.0:ref_name_counter=GB_GCA_018827205.1_protein.faa_JAHJXZ010000116.1_8@PF00015_full_PFAM.501.704--2||RS_GCF_002091635.1_protein.faa_NZ_BDAC01000006.1_157@PF00015_full_PFAM.500.700--1:scovhsp_avg=57.73333333333333:scovhsp_max=60.6:scovhsp_min=55.5:scovhsp_std=2.608320021265285:scovhsp_sum=173.2:send_avg=125.0:send_max=136.0:send_min=116.0:send_std=10.14889156509222:send_sum=375.0:sstart_avg=9.333333333333334:sstart_max=26.0:sstart_min=1.0:sstart_std=14.433756729740644:sstart_sum=28.0])0:1.3e-08[&&NHX:Sample_counter=rhizpot1--1||rhiztom2--3||rhiztom3--8:Type_counter=GTDB--1||capture--12:besthit_avg=87.90000000000002:besthit_max=96.4:besthit_min=83.6:besthit_std=7.361385739111901:besthit_sum=263.70000000000005:bitscore_avg=163.0:bitscore_max=182.0:bitscore_min=137.0:bitscore_std=23.302360395462088:bitscore_sum=489.0:capture_class_counter=c__Gammaproteobacteria--12:capture_domain_counter=d__Bacteria--12:capture_family_counter=f__Pseudomonadaceae--12:capture_genus_counter=g__Pseudomonas_M--12:capture_order_counter=o__Pseudomonadales--12:capture_phylum_counter=p__Proteobacteria--12:capture_species_counter=s__Pseudomonas_M indica--12:evalue_avg=2.8133333333338635e-42:evalue_max=8.44e-42:evalue_min=5.64e-59:evalue_std=4.872836271959982e-42:evalue_sum=8.44000000000159e-42:gapopen_avg=0.0:gapopen_max=0.0:gapopen_min=0.0:gapopen_std=0.0:gapopen_sum=0.0:gtdb_class_counter=c__Gammaproteobacteria--1:gtdb_domain_counter=d__Bacteria--1:gtdb_family_counter=f__Alteromonadaceae--1:gtdb_genus_counter=g__Glaciecola--1:gtdb_order_counter=o__Enterobacterales--1:gtdb_phylum_counter=p__Proteobacteria--1:gtdb_species_counter=s__Glaciecola sp905479945--1:heptad_counter=MCP-40H--13:lbd_counter=:lca_tree=s__Glaciecola sp905479945:length_avg=116.66666666666667:length_max=123.0:length_min=111.0:length_std=6.027713773341707:length_sum=350.0:mismatch_avg=14.333333333333334:mismatch_max=20.0:mismatch_min=4.0:mismatch_std=8.962886439832502:mismatch_sum=43.0:name=N399348:qcovhsp_avg=98.33333333333333:qcovhsp_max=99.1:qcovhsp_min=97.5:qcovhsp_std=0.8020806277010618:qcovhsp_sum=295.0:qend_avg=118.0:qend_max=125.0:qend_min=111.0:qend_std=7.0:qend_sum=354.0:qstart_avg=2.3333333333333335:qstart_max=3.0:qstart_min=1.0:qstart_std=1.1547005383792515:qstart_sum=7.0:ref_name_counter=GB_GCA_018827205.1_protein.faa_JAHJXZ010000116.1_8@PF00015_full_PFAM.501.704--2||RS_GCF_002091635.1_protein.faa_NZ_BDAC01000006.1_157@PF00015_full_PFAM.500.700--1:scovhsp_avg=57.73333333333333:scovhsp_max=60.6:scovhsp_min=55.5:scovhsp_std=2.608320021265285:scovhsp_sum=173.2:send_avg=125.0:send_max=136.0:send_min=116.0:send_std=10.14889156509222:send_sum=375.0:sstart_avg=9.333333333333334:sstart_max=26.0:sstart_min=1.0:sstart_std=14.433756729740644:sstart_sum=28.0],(RS_GCF_900109735.1_protein.faa_NZ_FOAS01000016.1_38@PF00015_full_PFAM.518.702:0.207041[&&NHX:Type=GTDB:gtdb_class=c__Gammaproteobacteria:gtdb_domain=d__Bacteria:gtdb_family=f__Pseudomonadaceae:gtdb_genus=g__Pseudomonas_L:gtdb_order=o__Pseudomonadales:gtdb_phylum=p__Proteobacteria:gtdb_species=s__Pseudomonas_L hussainii:heptad=MCP-40H:species=d__Bacteria_p__Proteobacteria_c__Gammaproteobacteria_o__Pseudomonadales_f__Pseudomonadaceae_g__Pseudomonas_L_s__Pseudomonas_L hussainii],(e51ea2a5-5d2f-4b6b-9453-ea849c9853a2_4@MCPsignal.30.99:0.0183465[&&NHX:Sample=rhiztom2:Type=capture:capture_class=c__Gammaproteobacteria:capture_domain=d__Bacteria:capture_family=f__Pseudomonadaceae:capture_genus=g__Pseudomonas_M:capture_order=o__Pseudomonadales:capture_phylum=p__Proteobacteria:capture_species=s__Pseudomonas_M indica:heptad=MCP-40H],b7d8fa97-60fd-5ffa-b8b0-d5f8ab872be3_4@MCPsignal.320.408:0.00905677[&&NHX:Sample=rhiztom3:Type=capture:capture_class=c__Gammaproteobacteria:capture_domain=d__Bacteria:capture_family=f__Pseudomonadaceae:capture_genus=g__Pseudomonas_M:capture_order=o__Pseudomonadales:capture_phylum=p__Proteobacteria:capture_species=s__Pseudomonas_M indica:heptad=MCP-40H])0:5e-09[&&NHX:Sample_counter=rhiztom2--1||rhiztom3--1:Type_counter=capture--2:capture_class_counter=c__Gammaproteobacteria--2:capture_domain_counter=d__Bacteria--2:capture_family_counter=f__Pseudomonadaceae--2:capture_genus_counter=g__Pseudomonas_M--2:capture_order_counter=o__Pseudomonadales--2:capture_phylum_counter=p__Proteobacteria--2:capture_species_counter=s__Pseudomonas_M indica--2:gtdb_class_counter=:gtdb_domain_counter=:gtdb_family_counter=:gtdb_genus_counter=:gtdb_order_counter=:gtdb_phylum_counter=:gtdb_species_counter=:heptad_counter=MCP-40H--2:lbd_counter=:name=N399352:ref_name_counter=])0:5e-09[&&NHX:Sample_counter=rhiztom2--1||rhiztom3--1:Type_counter=GTDB--1||capture--2:capture_class_counter=c__Gammaproteobacteria--2:capture_domain_counter=d__Bacteria--2:capture_family_counter=f__Pseudomonadaceae--2:capture_genus_counter=g__Pseudomonas_M--2:capture_order_counter=o__Pseudomonadales--2:capture_phylum_counter=p__Proteobacteria--2:capture_species_counter=s__Pseudomonas_M indica--2:gtdb_class_counter=c__Gammaproteobacteria--1:gtdb_domain_counter=d__Bacteria--1:gtdb_family_counter=f__Pseudomonadaceae--1:gtdb_genus_counter=g__Pseudomonas_L--1:gtdb_order_counter=o__Pseudomonadales--1:gtdb_phylum_counter=p__Proteobacteria--1:gtdb_species_counter=s__Pseudomonas_L hussainii--1:heptad_counter=MCP-40H--3:lbd_counter=:lca_tree=s__Pseudomonas_L hussainii:name=N399353:ref_name_counter=])0.011:1.8e-08[&&NHX:Sample_counter=rhizpot1--1||rhiztom2--4||rhiztom3--9:Type_counter=GTDB--2||capture--14:besthit_avg=87.90000000000002:besthit_max=96.4:besthit_min=83.6:besthit_std=7.361385739111901:besthit_sum=263.70000000000005:bitscore_avg=163.0:bitscore_max=182.0:bitscore_min=137.0:bitscore_std=23.302360395462088:bitscore_sum=489.0:capture_class_counter=c__Gammaproteobacteria--14:capture_domain_counter=d__Bacteria--14:capture_family_counter=f__Pseudomonadaceae--14:capture_genus_counter=g__Pseudomonas_M--14:capture_order_counter=o__Pseudomonadales--14:capture_phylum_counter=p__Proteobacteria--14:capture_species_counter=s__Pseudomonas_M indica--14:evalue_avg=2.8133333333338635e-42:evalue_max=8.44e-42:evalue_min=5.64e-59:evalue_std=4.872836271959982e-42:evalue_sum=8.44000000000159e-42:gapopen_avg=0.0:gapopen_max=0.0:gapopen_min=0.0:gapopen_std=0.0:gapopen_sum=0.0:gtdb_class_counter=c__Gammaproteobacteria--2:gtdb_domain_counter=d__Bacteria--2:gtdb_family_counter=f__Alteromonadaceae--1||f__Pseudomonadaceae--1:gtdb_genus_counter=g__Glaciecola--1||g__Pseudomonas_L--1:gtdb_order_counter=o__Enterobacterales--1||o__Pseudomonadales--1:gtdb_phylum_counter=p__Proteobacteria--2:gtdb_species_counter=s__Glaciecola sp905479945--1||s__Pseudomonas_L hussainii--1:heptad_counter=MCP-40H--16:lbd_counter=:lca_tree=c__Gammaproteobacteria:length_avg=116.66666666666667:length_max=123.0:length_min=111.0:length_std=6.027713773341707:length_sum=350.0:mismatch_avg=14.333333333333334:mismatch_max=20.0:mismatch_min=4.0:mismatch_std=8.962886439832502:mismatch_sum=43.0:name=N399354:qcovhsp_avg=98.33333333333333:qcovhsp_max=99.1:qcovhsp_min=97.5:qcovhsp_std=0.8020806277010618:qcovhsp_sum=295.0:qend_avg=118.0:qend_max=125.0:qend_min=111.0:qend_std=7.0:qend_sum=354.0:qstart_avg=2.3333333333333335:qstart_max=3.0:qstart_min=1.0:qstart_std=1.1547005383792515:qstart_sum=7.0:ref_name_counter=GB_GCA_018827205.1_protein.faa_JAHJXZ010000116.1_8@PF00015_full_PFAM.501.704--2||RS_GCF_002091635.1_protein.faa_NZ_BDAC01000006.1_157@PF00015_full_PFAM.500.700--1:scovhsp_avg=57.73333333333333:scovhsp_max=60.6:scovhsp_min=55.5:scovhsp_std=2.608320021265285:scovhsp_sum=173.2:send_avg=125.0:send_max=136.0:send_min=116.0:send_std=10.14889156509222:send_sum=375.0:sstart_avg=9.333333333333334:sstart_max=26.0:sstart_min=1.0:sstart_std=14.433756729740644:sstart_sum=28.0],fe0d3ead-589a-4d37-8b85-a63073473248_2@MCPsignal.549.650:5e-09[&&NHX:Sample=rhiztom3:Type=capture:capture_class=c__Gammaproteobacteria:capture_domain=d__Bacteria:capture_family=f__Pseudomonadaceae:capture_genus=g__Pseudomonas_M:capture_order=o__Pseudomonadales:capture_phylum=p__Proteobacteria:capture_species=s__Pseudomonas_M indica:heptad=MCP-40H])0.079:1.8e-08[&&NHX:Sample_counter=rhizpot1--1||rhiztom2--4||rhiztom3--10:Type_counter=GTDB--2||capture--15:besthit_avg=87.90000000000002:besthit_max=96.4:besthit_min=83.6:besthit_std=7.361385739111901:besthit_sum=263.70000000000005:bitscore_avg=163.0:bitscore_max=182.0:bitscore_min=137.0:bitscore_std=23.302360395462088:bitscore_sum=489.0:capture_class_counter=c__Gammaproteobacteria--15:capture_domain_counter=d__Bacteria--15:capture_family_counter=f__Pseudomonadaceae--15:capture_genus_counter=g__Pseudomonas_M--15:capture_order_counter=o__Pseudomonadales--15:capture_phylum_counter=p__Proteobacteria--15:capture_species_counter=s__Pseudomonas_M indica--15:evalue_avg=2.8133333333338635e-42:evalue_max=8.44e-42:evalue_min=5.64e-59:evalue_std=4.872836271959982e-42:evalue_sum=8.44000000000159e-42:gapopen_avg=0.0:gapopen_max=0.0:gapopen_min=0.0:gapopen_std=0.0:gapopen_sum=0.0:gtdb_class_counter=c__Gammaproteobacteria--2:gtdb_domain_counter=d__Bacteria--2:gtdb_family_counter=f__Alteromonadaceae--1||f__Pseudomonadaceae--1:gtdb_genus_counter=g__Glaciecola--1||g__Pseudomonas_L--1:gtdb_order_counter=o__Enterobacterales--1||o__Pseudomonadales--1:gtdb_phylum_counter=p__Proteobacteria--2:gtdb_species_counter=s__Glaciecola sp905479945--1||s__Pseudomonas_L hussainii--1:heptad_counter=MCP-40H--17:lbd_counter=:lca_tree=c__Gammaproteobacteria:length_avg=116.66666666666667:length_max=123.0:length_min=111.0:length_std=6.027713773341707:length_sum=350.0:mismatch_avg=14.333333333333334:mismatch_max=20.0:mismatch_min=4.0:mismatch_std=8.962886439832502:mismatch_sum=43.0:name=N399356:qcovhsp_avg=98.33333333333333:qcovhsp_max=99.1:qcovhsp_min=97.5:qcovhsp_std=0.8020806277010618:qcovhsp_sum=295.0:qend_avg=118.0:qend_max=125.0:qend_min=111.0:qend_std=7.0:qend_sum=354.0:qstart_avg=2.3333333333333335:qstart_max=3.0:qstart_min=1.0:qstart_std=1.1547005383792515:qstart_sum=7.0:ref_name_counter=GB_GCA_018827205.1_protein.faa_JAHJXZ010000116.1_8@PF00015_full_PFAM.501.704--2||RS_GCF_002091635.1_protein.faa_NZ_BDAC01000006.1_157@PF00015_full_PFAM.500.700--1:scovhsp_avg=57.73333333333333:scovhsp_max=60.6:scovhsp_min=55.5:scovhsp_std=2.608320021265285:scovhsp_sum=173.2:send_avg=125.0:send_max=136.0:send_min=116.0:send_std=10.14889156509222:send_sum=375.0:sstart_avg=9.333333333333334:sstart_max=26.0:sstart_min=1.0:sstart_std=14.433756729740644:sstart_sum=28.0],1d7c17d9-ca58-4e7b-befd-4ddbda40d2b3_4@MCPsignal.111.218:0.0157162[&&NHX:Sample=rhizpot3:Type=capture:capture_class=c__Gammaproteobacteria:capture_domain=d__Bacteria:capture_family=f__Pseudomonadaceae:capture_genus=g__Pseudomonas_M:capture_order=o__Pseudomonadales:capture_phylum=p__Proteobacteria:capture_species=s__Pseudomonas_M indica:heptad=MCP-40H])0.791:0.0106287[&&NHX:Sample_counter=rhizpot1--1||rhizpot3--1||rhiztom2--4||rhiztom3--10:Type_counter=GTDB--2||capture--16:besthit_avg=87.90000000000002:besthit_max=96.4:besthit_min=83.6:besthit_std=7.361385739111901:besthit_sum=263.70000000000005:bitscore_avg=163.0:bitscore_max=182.0:bitscore_min=137.0:bitscore_std=23.302360395462088:bitscore_sum=489.0:capture_class_counter=c__Gammaproteobacteria--16:capture_domain_counter=d__Bacteria--16:capture_family_counter=f__Pseudomonadaceae--16:capture_genus_counter=g__Pseudomonas_M--16:capture_order_counter=o__Pseudomonadales--16:capture_phylum_counter=p__Proteobacteria--16:capture_species_counter=s__Pseudomonas_M indica--16:evalue_avg=2.8133333333338635e-42:evalue_max=8.44e-42:evalue_min=5.64e-59:evalue_std=4.872836271959982e-42:evalue_sum=8.44000000000159e-42:gapopen_avg=0.0:gapopen_max=0.0:gapopen_min=0.0:gapopen_std=0.0:gapopen_sum=0.0:gtdb_class_counter=c__Gammaproteobacteria--2:gtdb_domain_counter=d__Bacteria--2:gtdb_family_counter=f__Alteromonadaceae--1||f__Pseudomonadaceae--1:gtdb_genus_counter=g__Glaciecola--1||g__Pseudomonas_L--1:gtdb_order_counter=o__Enterobacterales--1||o__Pseudomonadales--1:gtdb_phylum_counter=p__Proteobacteria--2:gtdb_species_counter=s__Glaciecola sp905479945--1||s__Pseudomonas_L hussainii--1:heptad_counter=MCP-40H--18:lbd_counter=:lca_tree=c__Gammaproteobacteria:length_avg=116.66666666666667:length_max=123.0:length_min=111.0:length_std=6.027713773341707:length_sum=350.0:mismatch_avg=14.333333333333334:mismatch_max=20.0:mismatch_min=4.0:mismatch_std=8.962886439832502:mismatch_sum=43.0:name=N399358:qcovhsp_avg=98.33333333333333:qcovhsp_max=99.1:qcovhsp_min=97.5:qcovhsp_std=0.8020806277010618:qcovhsp_sum=295.0:qend_avg=118.0:qend_max=125.0:qend_min=111.0:qend_std=7.0:qend_sum=354.0:qstart_avg=2.3333333333333335:qstart_max=3.0:qstart_min=1.0:qstart_std=1.1547005383792515:qstart_sum=7.0:ref_name_counter=GB_GCA_018827205.1_protein.faa_JAHJXZ010000116.1_8@PF00015_full_PFAM.501.704--2||RS_GCF_002091635.1_protein.faa_NZ_BDAC01000006.1_157@PF00015_full_PFAM.500.700--1:scovhsp_avg=57.73333333333333:scovhsp_max=60.6:scovhsp_min=55.5:scovhsp_std=2.608320021265285:scovhsp_sum=173.2:send_avg=125.0:send_max=136.0:send_min=116.0:send_std=10.14889156509222:send_sum=375.0:sstart_avg=9.333333333333334:sstart_max=26.0:sstart_min=1.0:sstart_std=14.433756729740644:sstart_sum=28.0])0:1.3e-08[&&NHX:Sample_counter=rhizpot1--1||rhizpot3--1||rhiztom2--4||rhiztom3--11:Type_counter=GTDB--2||capture--17:besthit_avg=86.89999999999999:besthit_max=96.4:besthit_min=83.6:besthit_std=6.334561284466881:besthit_sum=347.59999999999997:bitscore_avg=168.0:bitscore_max=183.0:bitscore_min=137.0:bitscore_std=21.494185260204677:bitscore_sum=672.0:capture_class_counter=c__Gammaproteobacteria--17:capture_domain_counter=d__Bacteria--17:capture_family_counter=f__Pseudomonadaceae--17:capture_genus_counter=g__Pseudomonas_M--17:capture_order_counter=o__Pseudomonadales--17:capture_phylum_counter=p__Proteobacteria--17:capture_species_counter=s__Pseudomonas_M indica--17:evalue_avg=2.1100000000003976e-42:evalue_max=8.44e-42:evalue_min=2.06e-59:evalue_std=4.219999999999735e-42:evalue_sum=8.44000000000159e-42:gapopen_avg=0.0:gapopen_max=0.0:gapopen_min=0.0:gapopen_std=0.0:gapopen_sum=0.0:gtdb_class_counter=c__Gammaproteobacteria--2:gtdb_domain_counter=d__Bacteria--2:gtdb_family_counter=f__Alteromonadaceae--1||f__Pseudomonadaceae--1:gtdb_genus_counter=g__Glaciecola--1||g__Pseudomonas_L--1:gtdb_order_counter=o__Enterobacterales--1||o__Pseudomonadales--1:gtdb_phylum_counter=p__Proteobacteria--2:gtdb_species_counter=s__Glaciecola sp905479945--1||s__Pseudomonas_L hussainii--1:heptad_counter=MCP-40H--19:lbd_counter=:lca_tree=c__Gammaproteobacteria:length_avg=118.5:length_max=124.0:length_min=111.0:length_std=6.137317546507322:length_sum=474.0:mismatch_avg=15.75:mismatch_max=20.0:mismatch_min=4.0:mismatch_std=7.847504911329036:mismatch_sum=63.0:name=N399359:qcovhsp_avg=98.35:qcovhsp_max=99.1:qcovhsp_min=97.5:qcovhsp_std=0.6557438524301982:qcovhsp_sum=393.4:qend_avg=120.0:qend_max=126.0:qend_min=111.0:qend_std=6.97614984548545:qend_sum=480.0:qstart_avg=2.5:qstart_max=3.0:qstart_min=1.0:qstart_std=1.0:qstart_sum=10.0:ref_name_counter=GB_GCA_018827205.1_protein.faa_JAHJXZ010000116.1_8@PF00015_full_PFAM.501.704--3||RS_GCF_002091635.1_protein.faa_NZ_BDAC01000006.1_157@PF00015_full_PFAM.500.700--1:scovhsp_avg=58.574999999999996:scovhsp_max=61.1:scovhsp_min=55.5:scovhsp_std=2.714620906621525:scovhsp_sum=234.29999999999998:send_avg=124.75:send_max=136.0:send_min=116.0:send_std=8.301606270274847:send_sum=499.0:sstart_avg=7.25:sstart_max=26.0:sstart_min=1.0:sstart_std=12.5:sstart_sum=29.0])0.63:0.00256651[&&NHX:Sample_counter=rhizpot1--1||rhizpot3--1||rhiztom1--1||rhiztom2--4||rhiztom3--11:Type_counter=GTDB--2||capture--18:besthit_avg=86.89999999999999:besthit_max=96.4:besthit_min=83.6:besthit_std=6.334561284466881:besthit_sum=347.59999999999997:bitscore_avg=168.0:bitscore_max=183.0:bitscore_min=137.0:bitscore_std=21.494185260204677:bitscore_sum=672.0:capture_class_counter=c__Gammaproteobacteria--18:capture_domain_counter=d__Bacteria--18:capture_family_counter=f__Pseudomonadaceae--18:capture_genus_counter=g__Pseudomonas_M--18:capture_order_counter=o__Pseudomonadales--18:capture_phylum_counter=p__Proteobacteria--18:capture_species_counter=s__Pseudomonas_M indica--18:evalue_avg=2.1100000000003976e-42:evalue_max=8.44e-42:evalue_min=2.06e-59:evalue_std=4.219999999999735e-42:evalue_sum=8.44000000000159e-42:gapopen_avg=0.0:gapopen_max=0.0:gapopen_min=0.0:gapopen_std=0.0:gapopen_sum=0.0:gtdb_class_counter=c__Gammaproteobacteria--2:gtdb_domain_counter=d__Bacteria--2:gtdb_family_counter=f__Alteromonadaceae--1||f__Pseudomonadaceae--1:gtdb_genus_counter=g__Glaciecola--1||g__Pseudomonas_L--1:gtdb_order_counter=o__Enterobacterales--1||o__Pseudomonadales--1:gtdb_phylum_counter=p__Proteobacteria--2:gtdb_species_counter=s__Glaciecola sp905479945--1||s__Pseudomonas_L hussainii--1:heptad_counter=MCP-40H--20:lbd_counter=:lca_tree=c__Gammaproteobacteria:length_avg=118.5:length_max=124.0:length_min=111.0:length_std=6.137317546507322:length_sum=474.0:mismatch_avg=15.75:mismatch_max=20.0:mismatch_min=4.0:mismatch_std=7.847504911329036:mismatch_sum=63.0:name=N399360:qcovhsp_avg=98.35:qcovhsp_max=99.1:qcovhsp_min=97.5:qcovhsp_std=0.6557438524301982:qcovhsp_sum=393.4:qend_avg=120.0:qend_max=126.0:qend_min=111.0:qend_std=6.97614984548545:qend_sum=480.0:qstart_avg=2.5:qstart_max=3.0:qstart_min=1.0:qstart_std=1.0:qstart_sum=10.0:ref_name_counter=GB_GCA_018827205.1_protein.faa_JAHJXZ010000116.1_8@PF00015_full_PFAM.501.704--3||RS_GCF_002091635.1_protein.faa_NZ_BDAC01000006.1_157@PF00015_full_PFAM.500.700--1:scovhsp_avg=58.574999999999996:scovhsp_max=61.1:scovhsp_min=55.5:scovhsp_std=2.714620906621525:scovhsp_sum=234.29999999999998:send_avg=124.75:send_max=136.0:send_min=116.0:send_std=8.301606270274847:send_sum=499.0:sstart_avg=7.25:sstart_max=26.0:sstart_min=1.0:sstart_std=12.5:sstart_sum=29.0])0.921:0.0256449[&&NHX:Sample_counter=rhizpot1--1||rhizpot3--2||rhiztom1--9||rhiztom2--17||rhiztom3--42:Type_counter=GTDB--6||capture--71:besthit_avg=95.88600000000001:besthit_max=100.0:besthit_min=75.5:besthit_std=6.151522459637823:besthit_sum=4794.3:bitscore_avg=205.08:bitscore_max=256.0:bitscore_min=122.0:bitscore_std=40.303866224632365:bitscore_sum=10254.0:capture_class_counter=c__Clostridia--1||c__Desulfuromonadia--6||c__Dormibacteria--2||c__Gammaproteobacteria--60||c__Holophagae--2:capture_domain_counter=d__Bacteria--71:capture_family_counter=f__Geobacteraceae--6||f__Holophagaceae--2||f__Oscillospiraceae--1||f__Pseudomonadaceae--58||f__SG8-39--1||f__UBA8260--2||f__Xanthomonadaceae--1:capture_genus_counter=g__2-12-FULL-64-23--1||g__Geomonas--5||g__Geotalea--1||g__JACQZU01--2||g__Pelethomonas--1||g__Pseudomonas_A--1||g__Pseudomonas_H--1||g__Pseudomonas_M--56||g__Pseudoxanthomonas_A--1||g__UBA8260--2:capture_order_counter=o__Burkholderiales--1||o__Geobacterales--6||o__Holophagales--2||o__Oscillospirales--1||o__Pseudomonadales--58||o__UBA8260--2||o__Xanthomonadales--1:capture_phylum_counter=p__Acidobacteriota--2||p__Desulfobacterota--6||p__Dormibacterota--2||p__Firmicutes_A--1||p__Proteobacteria--60:capture_species_counter=s__2-12-FULL-64-23 sp016234705--1||s__Geomonas anaerohicana--4||s__Geomonas paludis--1||s__Geotalea daltonii--1||s__JACQZU01 sp016213735--2||s__Pelethomonas sp910579485--1||s__Pseudomonas_A stutzeri_AK--1||s__Pseudomonas_H flexibilis--1||s__Pseudomonas_M indica--56||s__Pseudoxanthomonas_A sp001427635--1||s__UBA8260 sp003134115--2:evalue_avg=8.260190681353106e-38:evalue_max=4.13e-36:evalue_min=3.26e-87:evalue_std=5.840699262195162e-37:evalue_sum=4.130095340676553e-36:gapopen_avg=0.26:gapopen_max=3.0:gapopen_min=0.0:gapopen_std=0.5996597674804387:gapopen_sum=13.0:gtdb_class_counter=c__Gammaproteobacteria--6:gtdb_domain_counter=d__Bacteria--6:gtdb_family_counter=f__Alteromonadaceae--1||f__Pseudomonadaceae--5:gtdb_genus_counter=g__Glaciecola--1||g__Pseudomonas_E--2||g__Pseudomonas_L--1||g__Pseudomonas_M--2:gtdb_order_counter=o__Enterobacterales--1||o__Pseudomonadales--5:gtdb_phylum_counter=p__Proteobacteria--6:gtdb_species_counter=s__Glaciecola sp905479945--1||s__Pseudomonas_E carbonaria--1||s__Pseudomonas_E sp016901015--1||s__Pseudomonas_L hussainii--1||s__Pseudomonas_M indica--1||s__Pseudomonas_M sp002286785--1:heptad_counter=MCP-40H--77:lbd_counter=:lca_tree=c__Gammaproteobacteria:length_avg=150.06:length_max=181.0:length_min=100.0:length_std=25.981476918318997:length_sum=7503.0:mismatch_avg=5.62:mismatch_max=38.0:mismatch_min=0.0:mismatch_std=8.460930618955311:mismatch_sum=281.0:name=N399361:qcovhsp_avg=98.41799999999999:qcovhsp_max=100.0:qcovhsp_min=96.3:qcovhsp_std=1.322442082370526:qcovhsp_sum=4920.9:qend_avg=152.38:qend_max=185.0:qend_min=100.0:qend_std=27.482008957252937:qend_sum=7619.0:qstart_avg=3.5:qstart_max=6.0:qstart_min=1.0:qstart_std=2.279008019077688:qstart_sum=175.0:ref_name_counter=GB_GCA_018827205.1_protein.faa_JAHJXZ010000116.1_8@PF00015_full_PFAM.501.704--5||GB_GCA_900766265.1_protein.faa_CAAFUS010000018.1_136@PF00015_full_PFAM.495.689--2||RS_GCF_002091635.1_protein.faa_NZ_BDAC01000006.1_157@PF00015_full_PFAM.500.700--43:scovhsp_avg=74.944:scovhsp_max=89.2:scovhsp_min=50.0:scovhsp_std=12.981402081439432:scovhsp_sum=3747.2:send_avg=168.58:send_max=181.0:send_min=116.0:send_std=18.031819947311057:send_sum=8429.0:sstart_avg=19.66:sstart_max=73.0:sstart_min=1.0:sstart_std=23.88117694429858:sstart_sum=983.0],(RS_GCF_004327335.1_protein.faa_NZ_QJUO01000001.1_152@PF00015_full_PFAM.496.698:0.0144531[&&NHX:Type=GTDB:gtdb_class=c__Gammaproteobacteria:gtdb_domain=d__Bacteria:gtdb_family=f__Pseudomonadaceae:gtdb_genus=g__Pseudomonas_Q:gtdb_order=o__Pseudomonadales:gtdb_phylum=p__Proteobacteria:gtdb_species=s__Pseudomonas_Q kirkiae:heptad=MCP-40H:species=d__Bacteria_p__Proteobacteria_c__Gammaproteobacteria_o__Pseudomonadales_f__Pseudomonadaceae_g__Pseudomonas_Q_s__Pseudomonas_Q kirkiae],RS_GCF_013395055.1_protein.faa_NZ_CP058349.1_1745@PF00015_full_PFAM.495.698:0.0027464[&&NHX:Type=GTDB:gtdb_class=c__Gammaproteobacteria:gtdb_domain=d__Bacteria:gtdb_family=f__Pseudomonadaceae:gtdb_genus=g__Pseudomonas_Q:gtdb_order=o__Pseudomonadales:gtdb_phylum=p__Proteobacteria:gtdb_species=s__Pseudomonas_Q sp013395055:heptad=MCP-40H:species=d__Bacteria_p__Proteobacteria_c__Gammaproteobacteria_o__Pseudomonadales_f__Pseudomonadaceae_g__Pseudomonas_Q_s__Pseudomonas_Q sp013395055])1:0.0962346[&&NHX:Sample_counter=:Type_counter=GTDB--2:capture_class_counter=:capture_domain_counter=:capture_family_counter=:capture_genus_counter=:capture_order_counter=:capture_phylum_counter=:capture_species_counter=:evoltype=D:gtdb_class_counter=c__Gammaproteobacteria--2:gtdb_domain_counter=d__Bacteria--2:gtdb_family_counter=f__Pseudomonadaceae--2:gtdb_genus_counter=g__Pseudomonas_Q--2:gtdb_order_counter=o__Pseudomonadales--2:gtdb_phylum_counter=p__Proteobacteria--2:gtdb_species_counter=s__Pseudomonas_Q kirkiae--1||s__Pseudomonas_Q sp013395055--1:heptad_counter=MCP-40H--2:lbd_counter=:lca=d__Bacteria:lca_tree=g__Pseudomonas_Q:name=N399364:ref_name_counter=])0.791:0.0113354[&&NHX:Sample_counter=rhizpot1--1||rhizpot3--2||rhiztom1--9||rhiztom2--17||rhiztom3--42:Type_counter=GTDB--8||capture--71:besthit_avg=95.88600000000001:besthit_max=100.0:besthit_min=75.5:besthit_std=6.151522459637823:besthit_sum=4794.3:bitscore_avg=205.08:bitscore_max=256.0:bitscore_min=122.0:bitscore_std=40.303866224632365:bitscore_sum=10254.0:capture_class_counter=c__Clostridia--1||c__Desulfuromonadia--6||c__Dormibacteria--2||c__Gammaproteobacteria--60||c__Holophagae--2:capture_domain_counter=d__Bacteria--71:capture_family_counter=f__Geobacteraceae--6||f__Holophagaceae--2||f__Oscillospiraceae--1||f__Pseudomonadaceae--58||f__SG8-39--1||f__UBA8260--2||f__Xanthomonadaceae--1:capture_genus_counter=g__2-12-FULL-64-23--1||g__Geomonas--5||g__Geotalea--1||g__JACQZU01--2||g__Pelethomonas--1||g__Pseudomonas_A--1||g__Pseudomonas_H--1||g__Pseudomonas_M--56||g__Pseudoxanthomonas_A--1||g__UBA8260--2:capture_order_counter=o__Burkholderiales--1||o__Geobacterales--6||o__Holophagales--2||o__Oscillospirales--1||o__Pseudomonadales--58||o__UBA8260--2||o__Xanthomonadales--1:capture_phylum_counter=p__Acidobacteriota--2||p__Desulfobacterota--6||p__Dormibacterota--2||p__Firmicutes_A--1||p__Proteobacteria--60:capture_species_counter=s__2-12-FULL-64-23 sp016234705--1||s__Geomonas anaerohicana--4||s__Geomonas paludis--1||s__Geotalea daltonii--1||s__JACQZU01 sp016213735--2||s__Pelethomonas sp910579485--1||s__Pseudomonas_A stutzeri_AK--1||s__Pseudomonas_H flexibilis--1||s__Pseudomonas_M indica--56||s__Pseudoxanthomonas_A sp001427635--1||s__UBA8260 sp003134115--2:evalue_avg=8.260190681353106e-38:evalue_max=4.13e-36:evalue_min=3.26e-87:evalue_std=5.840699262195162e-37:evalue_sum=4.130095340676553e-36:gapopen_avg=0.26:gapopen_max=3.0:gapopen_min=0.0:gapopen_std=0.5996597674804387:gapopen_sum=13.0:gtdb_class_counter=c__Gammaproteobacteria--8:gtdb_domain_counter=d__Bacteria--8:gtdb_family_counter=f__Alteromonadaceae--1||f__Pseudomonadaceae--7:gtdb_genus_counter=g__Glaciecola--1||g__Pseudomonas_E--2||g__Pseudomonas_L--1||g__Pseudomonas_M--2||g__Pseudomonas_Q--2:gtdb_order_counter=o__Enterobacterales--1||o__Pseudomonadales--7:gtdb_phylum_counter=p__Proteobacteria--8:gtdb_species_counter=s__Glaciecola sp905479945--1||s__Pseudomonas_E carbonaria--1||s__Pseudomonas_E sp016901015--1||s__Pseudomonas_L hussainii--1||s__Pseudomonas_M indica--1||s__Pseudomonas_M sp002286785--1||s__Pseudomonas_Q kirkiae--1||s__Pseudomonas_Q sp013395055--1:heptad_counter=MCP-40H--79:lbd_counter=:lca_tree=c__Gammaproteobacteria:length_avg=150.06:length_max=181.0:length_min=100.0:length_std=25.981476918318997:length_sum=7503.0:mismatch_avg=5.62:mismatch_max=38.0:mismatch_min=0.0:mismatch_std=8.460930618955311:mismatch_sum=281.0:name=N399365:qcovhsp_avg=98.41799999999999:qcovhsp_max=100.0:qcovhsp_min=96.3:qcovhsp_std=1.322442082370526:qcovhsp_sum=4920.9:qend_avg=152.38:qend_max=185.0:qend_min=100.0:qend_std=27.482008957252937:qend_sum=7619.0:qstart_avg=3.5:qstart_max=6.0:qstart_min=1.0:qstart_std=2.279008019077688:qstart_sum=175.0:ref_name_counter=GB_GCA_018827205.1_protein.faa_JAHJXZ010000116.1_8@PF00015_full_PFAM.501.704--5||GB_GCA_900766265.1_protein.faa_CAAFUS010000018.1_136@PF00015_full_PFAM.495.689--2||RS_GCF_002091635.1_protein.faa_NZ_BDAC01000006.1_157@PF00015_full_PFAM.500.700--43:scovhsp_avg=74.944:scovhsp_max=89.2:scovhsp_min=50.0:scovhsp_std=12.981402081439432:scovhsp_sum=3747.2:send_avg=168.58:send_max=181.0:send_min=116.0:send_std=18.031819947311057:send_sum=8429.0:sstart_avg=19.66:sstart_max=73.0:sstart_min=1.0:sstart_std=23.88117694429858:sstart_sum=983.0])0.969:0.0307025[&&NHX:Sample_counter=rhizpot1--1||rhizpot3--2||rhiztom1--9||rhiztom2--17||rhiztom3--42:Type_counter=GTDB--39||capture--71:besthit_avg=95.88600000000001:besthit_max=100.0:besthit_min=75.5:besthit_std=6.151522459637823:besthit_sum=4794.3:bitscore_avg=205.08:bitscore_max=256.0:bitscore_min=122.0:bitscore_std=40.303866224632365:bitscore_sum=10254.0:capture_class_counter=c__Clostridia--1||c__Desulfuromonadia--6||c__Dormibacteria--2||c__Gammaproteobacteria--60||c__Holophagae--2:capture_domain_counter=d__Bacteria--71:capture_family_counter=f__Geobacteraceae--6||f__Holophagaceae--2||f__Oscillospiraceae--1||f__Pseudomonadaceae--58||f__SG8-39--1||f__UBA8260--2||f__Xanthomonadaceae--1:capture_genus_counter=g__2-12-FULL-64-23--1||g__Geomonas--5||g__Geotalea--1||g__JACQZU01--2||g__Pelethomonas--1||g__Pseudomonas_A--1||g__Pseudomonas_H--1||g__Pseudomonas_M--56||g__Pseudoxanthomonas_A--1||g__UBA8260--2:capture_order_counter=o__Burkholderiales--1||o__Geobacterales--6||o__Holophagales--2||o__Oscillospirales--1||o__Pseudomonadales--58||o__UBA8260--2||o__Xanthomonadales--1:capture_phylum_counter=p__Acidobacteriota--2||p__Desulfobacterota--6||p__Dormibacterota--2||p__Firmicutes_A--1||p__Proteobacteria--60:capture_species_counter=s__2-12-FULL-64-23 sp016234705--1||s__Geomonas anaerohicana--4||s__Geomonas paludis--1||s__Geotalea daltonii--1||s__JACQZU01 sp016213735--2||s__Pelethomonas sp910579485--1||s__Pseudomonas_A stutzeri_AK--1||s__Pseudomonas_H flexibilis--1||s__Pseudomonas_M indica--56||s__Pseudoxanthomonas_A sp001427635--1||s__UBA8260 sp003134115--2:evalue_avg=8.260190681353106e-38:evalue_max=4.13e-36:evalue_min=3.26e-87:evalue_std=5.840699262195162e-37:evalue_sum=4.130095340676553e-36:gapopen_avg=0.26:gapopen_max=3.0:gapopen_min=0.0:gapopen_std=0.5996597674804387:gapopen_sum=13.0:gtdb_class_counter=c__Gammaproteobacteria--39:gtdb_domain_counter=d__Bacteria--39:gtdb_family_counter=f__Alteromonadaceae--1||f__Ketobacteraceae--1||f__Pseudomonadaceae--37:gtdb_genus_counter=g__Glaciecola--1||g__HdN1--1||g__Pseudomonas_A--24||g__Pseudomonas_E--2||g__Pseudomonas_L--1||g__Pseudomonas_M--2||g__Pseudomonas_N--2||g__Pseudomonas_Q--2||g__Pseudomonas_R--3||g__Ventosimonas--1:gtdb_order_counter=o__Enterobacterales--1||o__Pseudomonadales--38:gtdb_phylum_counter=p__Proteobacteria--39:gtdb_species_counter=s__Glaciecola sp905479945--1||s__HdN1 sp000198515--1||s__Pseudomonas_A chloritidismutans--1||s__Pseudomonas_A kunmingensis--1||s__Pseudomonas_A kunmingensis_A--1||s__Pseudomonas_A lopnurensis--1||s__Pseudomonas_A songnenensis--1||s__Pseudomonas_A sp002692525--1||s__Pseudomonas_A sp003205815--1||s__Pseudomonas_A sp003488145--2||s__Pseudomonas_A sp007713455--1||s__Pseudomonas_A stutzeri--1||s__Pseudomonas_A stutzeri_A--1||s__Pseudomonas_A stutzeri_AA--1||s__Pseudomonas_A stutzeri_AC--1||s__Pseudomonas_A stutzeri_AD--1||s__Pseudomonas_A stutzeri_AE--1||s__Pseudomonas_A stutzeri_AF--1||s__Pseudomonas_A stutzeri_AH--1||s__Pseudomonas_A stutzeri_AK--1||s__Pseudomonas_A stutzeri_B--1||s__Pseudomonas_A stutzeri_G--1||s__Pseudomonas_A stutzeri_T--1||s__Pseudomonas_A stutzeri_U--1||s__Pseudomonas_A xanthomarina_A--1||s__Pseudomonas_E carbonaria--1||s__Pseudomonas_E sp016901015--1||s__Pseudomonas_L hussainii--1||s__Pseudomonas_M indica--1||s__Pseudomonas_M sp002286785--1||s__Pseudomonas_N azotifigens--1||s__Pseudomonas_N urumqiensis--1||s__Pseudomonas_Q kirkiae--1||s__Pseudomonas_Q sp013395055--1||s__Pseudomonas_R azotifigens_A--1||s__Pseudomonas_R nosocomialis--1||s__Pseudomonas_R sp900766265--1||s__Ventosimonas gracilis--1:heptad_counter=MCP-40H--110:lbd_counter=:lca_tree=f__Pseudomonadaceae:length_avg=150.06:length_max=181.0:length_min=100.0:length_std=25.981476918318997:length_sum=7503.0:mismatch_avg=5.62:mismatch_max=38.0:mismatch_min=0.0:mismatch_std=8.460930618955311:mismatch_sum=281.0:name=N399366:qcovhsp_avg=98.41799999999999:qcovhsp_max=100.0:qcovhsp_min=96.3:qcovhsp_std=1.322442082370526:qcovhsp_sum=4920.9:qend_avg=152.38:qend_max=185.0:qend_min=100.0:qend_std=27.482008957252937:qend_sum=7619.0:qstart_avg=3.5:qstart_max=6.0:qstart_min=1.0:qstart_std=2.279008019077688:qstart_sum=175.0:ref_name_counter=GB_GCA_018827205.1_protein.faa_JAHJXZ010000116.1_8@PF00015_full_PFAM.501.704--5||GB_GCA_900766265.1_protein.faa_CAAFUS010000018.1_136@PF00015_full_PFAM.495.689--2||RS_GCF_002091635.1_protein.faa_NZ_BDAC01000006.1_157@PF00015_full_PFAM.500.700--43:scovhsp_avg=74.944:scovhsp_max=89.2:scovhsp_min=50.0:scovhsp_std=12.981402081439432:scovhsp_sum=3747.2:send_avg=168.58:send_max=181.0:send_min=116.0:send_std=18.031819947311057:send_sum=8429.0:sstart_avg=19.66:sstart_max=73.0:sstart_min=1.0:sstart_std=23.88117694429858:sstart_sum=983.0])0.813:0.00867948[&&NHX:Sample_counter=rhizpot1--1||rhizpot3--2||rhiztom1--14||rhiztom2--17||rhiztom3--69:Type_counter=GTDB--85||capture--103:besthit_avg=96.15526315789474:besthit_max=100.0:besthit_min=75.5:besthit_std=5.9348101848184305:besthit_sum=7307.8:bitscore_avg=203.02631578947367:bitscore_max=267.0:bitscore_min=122.0:bitscore_std=39.781393870069635:bitscore_sum=15430.0:capture_class_counter=c__Alphaproteobacteria--1||c__Clostridia--2||c__Desulfuromonadia--6||c__Dormibacteria--2||c__Gammaproteobacteria--89||c__Halobacteria--1||c__Holophagae--2:capture_domain_counter=d__Archaea--1||d__Bacteria--102:capture_family_counter=f__Chromatiaceae--2||f__Geobacteraceae--6||f__Haladaptataceae--1||f__Holophagaceae--2||f__Magnetospirillaceae--1||f__Oscillospiraceae--2||f__Pseudomonadaceae--85||f__SG8-39--1||f__UBA8260--2||f__Xanthomonadaceae--1:capture_genus_counter=g__2-12-FULL-64-23--1||g__Enterenecus--1||g__Geomonas--5||g__Geotalea--1||g__Halorussus--1||g__JACQZU01--2||g__Pelethomonas--1||g__Phaeospirillum--1||g__Pseudomonas_A--1||g__Pseudomonas_E--27||g__Pseudomonas_H--1||g__Pseudomonas_M--56||g__Pseudoxanthomonas_A--1||g__Thiobaca--2||g__UBA8260--2:capture_order_counter=o__Burkholderiales--1||o__Chromatiales--2||o__Geobacterales--6||o__Halobacteriales--1||o__Holophagales--2||o__Oscillospirales--2||o__Pseudomonadales--85||o__Rhodospirillales--1||o__UBA8260--2||o__Xanthomonadales--1:capture_phylum_counter=p__Acidobacteriota--2||p__Desulfobacterota--6||p__Dormibacterota--2||p__Firmicutes_A--2||p__Halobacteriota--1||p__Proteobacteria--90:capture_species_counter=s__2-12-FULL-64-23 sp016234705--1||s__Enterenecus sp910588625--1||s__Geomonas anaerohicana--4||s__Geomonas paludis--1||s__Geotalea daltonii--1||s__Halorussus ruber--1||s__JACQZU01 sp016213735--2||s__Pelethomonas sp910579485--1||s__Phaeospirillum sp903853455--1||s__Pseudomonas_A stutzeri_AK--1||s__Pseudomonas_E guariconensis--12||s__Pseudomonas_E japonica--2||s__Pseudomonas_E putida_K--1||s__Pseudomonas_E putida_L--1||s__Pseudomonas_E qingdaonensis--6||s__Pseudomonas_E soli--3||s__Pseudomonas_E sp009761815--2||s__Pseudomonas_H flexibilis--1||s__Pseudomonas_M indica--56||s__Pseudoxanthomonas_A sp001427635--1||s__Thiobaca trueperi--2||s__UBA8260 sp003134115--2:evalue_avg=5.435488703521791e-38:evalue_max=4.13e-36:evalue_min=8.53e-92:evalue_std=4.737420153767777e-37:evalue_sum=4.130971414676561e-36:gapopen_avg=0.25:gapopen_max=3.0:gapopen_min=0.0:gapopen_std=0.5446711546122731:gapopen_sum=19.0:gtdb_class_counter=c__Gammaproteobacteria--85:gtdb_domain_counter=d__Bacteria--85:gtdb_family_counter=f__Alteromonadaceae--1||f__Ketobacteraceae--1||f__Pseudomonadaceae--83:gtdb_genus_counter=g__Glaciecola--1||g__HdN1--1||g__Pseudomonas_A--24||g__Pseudomonas_E--48||g__Pseudomonas_L--1||g__Pseudomonas_M--2||g__Pseudomonas_N--2||g__Pseudomonas_Q--2||g__Pseudomonas_R--3||g__Ventosimonas--1:gtdb_order_counter=o__Enterobacterales--1||o__Pseudomonadales--84:gtdb_phylum_counter=p__Proteobacteria--85:gtdb_species_counter=s__Glaciecola sp905479945--1||s__HdN1 sp000198515--1||s__Pseudomonas_A chloritidismutans--1||s__Pseudomonas_A kunmingensis--1||s__Pseudomonas_A kunmingensis_A--1||s__Pseudomonas_A lopnurensis--1||s__Pseudomonas_A songnenensis--1||s__Pseudomonas_A sp002692525--1||s__Pseudomonas_A sp003205815--1||s__Pseudomonas_A sp003488145--2||s__Pseudomonas_A sp007713455--1||s__Pseudomonas_A stutzeri--1||s__Pseudomonas_A stutzeri_A--1||s__Pseudomonas_A stutzeri_AA--1||s__Pseudomonas_A stutzeri_AC--1||s__Pseudomonas_A stutzeri_AD--1||s__Pseudomonas_A stutzeri_AE--1||s__Pseudomonas_A stutzeri_AF--1||s__Pseudomonas_A stutzeri_AH--1||s__Pseudomonas_A stutzeri_AK--1||s__Pseudomonas_A stutzeri_B--1||s__Pseudomonas_A stutzeri_G--1||s__Pseudomonas_A stutzeri_T--1||s__Pseudomonas_A stutzeri_U--1||s__Pseudomonas_A xanthomarina_A--1||s__Pseudomonas_E alkylphenolica--1||s__Pseudomonas_E alkylphenolica_A--1||s__Pseudomonas_E alkylphenolica_B--1||s__Pseudomonas_E carbonaria--1||s__Pseudomonas_E cuatrocienegasensis--1||s__Pseudomonas_E donghuensis--1||s__Pseudomonas_E entomophila--1||s__Pseudomonas_E entomophila_C--1||s__Pseudomonas_E guariconensis--1||s__Pseudomonas_E guariconensis_A--1||s__Pseudomonas_E huaxiensis--1||s__Pseudomonas_E japonica--1||s__Pseudomonas_E laurentiana--1||s__Pseudomonas_E mosselii--1||s__Pseudomonas_E mosselii_B--1||s__Pseudomonas_E parafulva_A--1||s__Pseudomonas_E putida_B--1||s__Pseudomonas_E putida_C--1||s__Pseudomonas_E putida_F--1||s__Pseudomonas_E putida_K--1||s__Pseudomonas_E putida_L--1||s__Pseudomonas_E putida_T--1||s__Pseudomonas_E qingdaonensis--1||s__Pseudomonas_E sichuanensis--1||s__Pseudomonas_E soli--1||s__Pseudomonas_E sp000955815--1||s__Pseudomonas_E sp001259595--1||s__Pseudomonas_E sp002753995--1||s__Pseudomonas_E sp003024385--1||s__Pseudomonas_E sp003105155--1||s__Pseudomonas_E sp004214895--1||s__Pseudomonas_E sp004353925--1||s__Pseudomonas_E sp004519305--1||s__Pseudomonas_E sp011752525--1||s__Pseudomonas_E sp014268885--1||s__Pseudomonas_E sp014268975--1||s__Pseudomonas_E sp015354575--1||s__Pseudomonas_E sp016518545--1||s__Pseudomonas_E sp016901015--1||s__Pseudomonas_E sp018826895--1||s__Pseudomonas_E sp019139535--1||s__Pseudomonas_E sp019139675--1||s__Pseudomonas_E sp019139835--1||s__Pseudomonas_E sp019168305--1||s__Pseudomonas_E sp900101695--1||s__Pseudomonas_E sp900187455--1||s__Pseudomonas_E vranovensis--1||s__Pseudomonas_E wadenswilerensis--1||s__Pseudomonas_L hussainii--1||s__Pseudomonas_M indica--1||s__Pseudomonas_M sp002286785--1||s__Pseudomonas_N azotifigens--1||s__Pseudomonas_N urumqiensis--1||s__Pseudomonas_Q kirkiae--1||s__Pseudomonas_Q sp013395055--1||s__Pseudomonas_R azotifigens_A--1||s__Pseudomonas_R nosocomialis--1||s__Pseudomonas_R sp900766265--1||s__Ventosimonas gracilis--1:heptad_counter=MCP-40H--188:lbd_counter=dCache_1--1:lca_tree=f__Pseudomonadaceae:length_avg=146.76315789473685:length_max=181.0:length_min=98.0:length_std=25.403342783212675:length_sum=11154.0:mismatch_avg=5.078947368421052:mismatch_max=38.0:mismatch_min=0.0:mismatch_std=7.870219239461693:mismatch_sum=386.0:name=N399367:qcovhsp_avg=98.66842105263157:qcovhsp_max=100.0:qcovhsp_min=96.2:qcovhsp_std=1.2885351400010578:qcovhsp_sum=7498.799999999999:qend_avg=148.52631578947367:qend_max=185.0:qend_min=98.0:qend_std=26.6135172092231:qend_sum=11288.0:qstart_avg=2.9342105263157894:qstart_max=6.0:qstart_min=1.0:qstart_std=2.1561417783673344:qstart_sum=223.0:ref_name_counter=GB_GCA_018827205.1_protein.faa_JAHJXZ010000116.1_8@PF00015_full_PFAM.501.704--7||GB_GCA_900766265.1_protein.faa_CAAFUS010000018.1_136@PF00015_full_PFAM.495.689--2||RS_GCF_001941965.1_protein.faa_NZ_MKZO01000001.1_105@PF00015_full_PFAM.499.699--1||RS_GCF_002091635.1_protein.faa_NZ_BDAC01000006.1_157@PF00015_full_PFAM.500.700--43||RS_GCF_002094795.1_protein.faa_NZ_NBWC01000034.1_88@PF00015_full_PFAM.512.700--1||RS_GCF_002741075.1_protein.faa_NZ_CP016634.1_3776@PF00015_full_PFAM.500.700--8||RS_GCF_002806685.1_protein.faa_NZ_PHTD01000016.1_19@PF00015_full_PFAM.497.701--1||RS_GCF_002906155.1_protein.faa_NZ_MUJK01000006.1_79@PF00015_full_PFAM.524.699--1||RS_GCF_003231275.1_protein.faa_NZ_QKVL01000026.1_28@PF00015_full_PFAM.502.699--3||RS_GCF_019139535.1_protein.faa_NZ_CP077073.1_4607@PF00015_full_PFAM.515.700--2||RS_GCF_900102675.1_protein.faa_NZ_FMYX01000007.1_142@PF00015_full_PFAM.500.700--6||RS_GCF_900110655.1_protein.faa_NZ_FOEQ01000001.1_777@PF00015_full_PFAM.519.700--1:scovhsp_avg=73.70526315789475:scovhsp_max=89.5:scovhsp_min=50.0:scovhsp_std=12.54715792240715:scovhsp_sum=5601.6:send_avg=166.35526315789474:send_max=181.0:send_min=100.0:send_std=19.586869035057422:send_sum=12643.0:sstart_avg=20.710526315789473:sstart_max=78.0:sstart_min=1.0:sstart_std=23.65745311142555:sstart_sum=1574.0])0.772:0.007196[&&NHX:Sample_counter=rhizpot1--1||rhizpot3--2||rhiztom1--14||rhiztom2--17||rhiztom3--69:Type_counter=GTDB--86||capture--103:besthit_avg=96.15526315789474:besthit_max=100.0:besthit_min=75.5:besthit_std=5.9348101848184305:besthit_sum=7307.8:bitscore_avg=203.02631578947367:bitscore_max=267.0:bitscore_min=122.0:bitscore_std=39.781393870069635:bitscore_sum=15430.0:capture_class_counter=c__Alphaproteobacteria--1||c__Clostridia--2||c__Desulfuromonadia--6||c__Dormibacteria--2||c__Gammaproteobacteria--89||c__Halobacteria--1||c__Holophagae--2:capture_domain_counter=d__Archaea--1||d__Bacteria--102:capture_family_counter=f__Chromatiaceae--2||f__Geobacteraceae--6||f__Haladaptataceae--1||f__Holophagaceae--2||f__Magnetospirillaceae--1||f__Oscillospiraceae--2||f__Pseudomonadaceae--85||f__SG8-39--1||f__UBA8260--2||f__Xanthomonadaceae--1:capture_genus_counter=g__2-12-FULL-64-23--1||g__Enterenecus--1||g__Geomonas--5||g__Geotalea--1||g__Halorussus--1||g__JACQZU01--2||g__Pelethomonas--1||g__Phaeospirillum--1||g__Pseudomonas_A--1||g__Pseudomonas_E--27||g__Pseudomonas_H--1||g__Pseudomonas_M--56||g__Pseudoxanthomonas_A--1||g__Thiobaca--2||g__UBA8260--2:capture_order_counter=o__Burkholderiales--1||o__Chromatiales--2||o__Geobacterales--6||o__Halobacteriales--1||o__Holophagales--2||o__Oscillospirales--2||o__Pseudomonadales--85||o__Rhodospirillales--1||o__UBA8260--2||o__Xanthomonadales--1:capture_phylum_counter=p__Acidobacteriota--2||p__Desulfobacterota--6||p__Dormibacterota--2||p__Firmicutes_A--2||p__Halobacteriota--1||p__Proteobacteria--90:capture_species_counter=s__2-12-FULL-64-23 sp016234705--1||s__Enterenecus sp910588625--1||s__Geomonas anaerohicana--4||s__Geomonas paludis--1||s__Geotalea daltonii--1||s__Halorussus ruber--1||s__JACQZU01 sp016213735--2||s__Pelethomonas sp910579485--1||s__Phaeospirillum sp903853455--1||s__Pseudomonas_A stutzeri_AK--1||s__Pseudomonas_E guariconensis--12||s__Pseudomonas_E japonica--2||s__Pseudomonas_E putida_K--1||s__Pseudomonas_E putida_L--1||s__Pseudomonas_E qingdaonensis--6||s__Pseudomonas_E soli--3||s__Pseudomonas_E sp009761815--2||s__Pseudomonas_H flexibilis--1||s__Pseudomonas_M indica--56||s__Pseudoxanthomonas_A sp001427635--1||s__Thiobaca trueperi--2||s__UBA8260 sp003134115--2:evalue_avg=5.435488703521791e-38:evalue_max=4.13e-36:evalue_min=8.53e-92:evalue_std=4.737420153767777e-37:evalue_sum=4.130971414676561e-36:gapopen_avg=0.25:gapopen_max=3.0:gapopen_min=0.0:gapopen_std=0.5446711546122731:gapopen_sum=19.0:gtdb_class_counter=c__Gammaproteobacteria--86:gtdb_domain_counter=d__Bacteria--86:gtdb_family_counter=f__Alteromonadaceae--1||f__Ketobacteraceae--1||f__Pseudomonadaceae--84:gtdb_genus_counter=g__Glaciecola--1||g__HdN1--1||g__Pseudomonas_A--24||g__Pseudomonas_E--48||g__Pseudomonas_L--1||g__Pseudomonas_M--2||g__Pseudomonas_N--2||g__Pseudomonas_Q--2||g__Pseudomonas_R--3||g__VJOY01--1||g__Ventosimonas--1:gtdb_order_counter=o__Enterobacterales--1||o__Pseudomonadales--85:gtdb_phylum_counter=p__Proteobacteria--86:gtdb_species_counter=s__Glaciecola sp905479945--1||s__HdN1 sp000198515--1||s__Pseudomonas_A chloritidismutans--1||s__Pseudomonas_A kunmingensis--1||s__Pseudomonas_A kunmingensis_A--1||s__Pseudomonas_A lopnurensis--1||s__Pseudomonas_A songnenensis--1||s__Pseudomonas_A sp002692525--1||s__Pseudomonas_A sp003205815--1||s__Pseudomonas_A sp003488145--2||s__Pseudomonas_A sp007713455--1||s__Pseudomonas_A stutzeri--1||s__Pseudomonas_A stutzeri_A--1||s__Pseudomonas_A stutzeri_AA--1||s__Pseudomonas_A stutzeri_AC--1||s__Pseudomonas_A stutzeri_AD--1||s__Pseudomonas_A stutzeri_AE--1||s__Pseudomonas_A stutzeri_AF--1||s__Pseudomonas_A stutzeri_AH--1||s__Pseudomonas_A stutzeri_AK--1||s__Pseudomonas_A stutzeri_B--1||s__Pseudomonas_A stutzeri_G--1||s__Pseudomonas_A stutzeri_T--1||s__Pseudomonas_A stutzeri_U--1||s__Pseudomonas_A xanthomarina_A--1||s__Pseudomonas_E alkylphenolica--1||s__Pseudomonas_E alkylphenolica_A--1||s__Pseudomonas_E alkylphenolica_B--1||s__Pseudomonas_E carbonaria--1||s__Pseudomonas_E cuatrocienegasensis--1||s__Pseudomonas_E donghuensis--1||s__Pseudomonas_E entomophila--1||s__Pseudomonas_E entomophila_C--1||s__Pseudomonas_E guariconensis--1||s__Pseudomonas_E guariconensis_A--1||s__Pseudomonas_E huaxiensis--1||s__Pseudomonas_E japonica--1||s__Pseudomonas_E laurentiana--1||s__Pseudomonas_E mosselii--1||s__Pseudomonas_E mosselii_B--1||s__Pseudomonas_E parafulva_A--1||s__Pseudomonas_E putida_B--1||s__Pseudomonas_E putida_C--1||s__Pseudomonas_E putida_F--1||s__Pseudomonas_E putida_K--1||s__Pseudomonas_E putida_L--1||s__Pseudomonas_E putida_T--1||s__Pseudomonas_E qingdaonensis--1||s__Pseudomonas_E sichuanensis--1||s__Pseudomonas_E soli--1||s__Pseudomonas_E sp000955815--1||s__Pseudomonas_E sp001259595--1||s__Pseudomonas_E sp002753995--1||s__Pseudomonas_E sp003024385--1||s__Pseudomonas_E sp003105155--1||s__Pseudomonas_E sp004214895--1||s__Pseudomonas_E sp004353925--1||s__Pseudomonas_E sp004519305--1||s__Pseudomonas_E sp011752525--1||s__Pseudomonas_E sp014268885--1||s__Pseudomonas_E sp014268975--1||s__Pseudomonas_E sp015354575--1||s__Pseudomonas_E sp016518545--1||s__Pseudomonas_E sp016901015--1||s__Pseudomonas_E sp018826895--1||s__Pseudomonas_E sp019139535--1||s__Pseudomonas_E sp019139675--1||s__Pseudomonas_E sp019139835--1||s__Pseudomonas_E sp019168305--1||s__Pseudomonas_E sp900101695--1||s__Pseudomonas_E sp900187455--1||s__Pseudomonas_E vranovensis--1||s__Pseudomonas_E wadenswilerensis--1||s__Pseudomonas_L hussainii--1||s__Pseudomonas_M indica--1||s__Pseudomonas_M sp002286785--1||s__Pseudomonas_N azotifigens--1||s__Pseudomonas_N urumqiensis--1||s__Pseudomonas_Q kirkiae--1||s__Pseudomonas_Q sp013395055--1||s__Pseudomonas_R azotifigens_A--1||s__Pseudomonas_R nosocomialis--1||s__Pseudomonas_R sp900766265--1||s__VJOY01 sp007109405--1||s__Ventosimonas gracilis--1:heptad_counter=MCP-40H--189:lbd_counter=dCache_1--1:lca_tree=f__Pseudomonadaceae:length_avg=146.76315789473685:length_max=181.0:length_min=98.0:length_std=25.403342783212675:length_sum=11154.0:mismatch_avg=5.078947368421052:mismatch_max=38.0:mismatch_min=0.0:mismatch_std=7.870219239461693:mismatch_sum=386.0:name=N399368:qcovhsp_avg=98.66842105263157:qcovhsp_max=100.0:qcovhsp_min=96.2:qcovhsp_std=1.2885351400010578:qcovhsp_sum=7498.799999999999:qend_avg=148.52631578947367:qend_max=185.0:qend_min=98.0:qend_std=26.6135172092231:qend_sum=11288.0:qstart_avg=2.9342105263157894:qstart_max=6.0:qstart_min=1.0:qstart_std=2.1561417783673344:qstart_sum=223.0:ref_name_counter=GB_GCA_018827205.1_protein.faa_JAHJXZ010000116.1_8@PF00015_full_PFAM.501.704--7||GB_GCA_900766265.1_protein.faa_CAAFUS010000018.1_136@PF00015_full_PFAM.495.689--2||RS_GCF_001941965.1_protein.faa_NZ_MKZO01000001.1_105@PF00015_full_PFAM.499.699--1||RS_GCF_002091635.1_protein.faa_NZ_BDAC01000006.1_157@PF00015_full_PFAM.500.700--43||RS_GCF_002094795.1_protein.faa_NZ_NBWC01000034.1_88@PF00015_full_PFAM.512.700--1||RS_GCF_002741075.1_protein.faa_NZ_CP016634.1_3776@PF00015_full_PFAM.500.700--8||RS_GCF_002806685.1_protein.faa_NZ_PHTD01000016.1_19@PF00015_full_PFAM.497.701--1||RS_GCF_002906155.1_protein.faa_NZ_MUJK01000006.1_79@PF00015_full_PFAM.524.699--1||RS_GCF_003231275.1_protein.faa_NZ_QKVL01000026.1_28@PF00015_full_PFAM.502.699--3||RS_GCF_019139535.1_protein.faa_NZ_CP077073.1_4607@PF00015_full_PFAM.515.700--2||RS_GCF_900102675.1_protein.faa_NZ_FMYX01000007.1_142@PF00015_full_PFAM.500.700--6||RS_GCF_900110655.1_protein.faa_NZ_FOEQ01000001.1_777@PF00015_full_PFAM.519.700--1:scovhsp_avg=73.70526315789475:scovhsp_max=89.5:scovhsp_min=50.0:scovhsp_std=12.54715792240715:scovhsp_sum=5601.6:send_avg=166.35526315789474:send_max=181.0:send_min=100.0:send_std=19.586869035057422:send_sum=12643.0:sstart_avg=20.710526315789473:sstart_max=78.0:sstart_min=1.0:sstart_std=23.65745311142555:sstart_sum=1574.0])0.759:0.00463379[&&NHX:Sample_counter=rhizpot1--3||rhizpot2--1||rhizpot3--4||rhiztom1--57||rhiztom2--25||rhiztom3--158:Type_counter=GTDB--152||capture--248:besthit_avg=95.06994219653178:besthit_max=100.0:besthit_min=64.0:besthit_std=5.72139177419696:besthit_sum=16447.1:bitscore_avg=197.99942196531794:bitscore_max=267.0:bitscore_min=85.9:bitscore_std=41.01052119275178:bitscore_sum=34253.9:capture_class_counter=c__Alphaproteobacteria--4||c__Anaerolineae--1||c__Clostridia--8||c__Desulfitobacteriia--1||c__Desulfuromonadia--7||c__Dormibacteria--2||c__Gammaproteobacteria--221||c__Halobacteria--1||c__Holophagae--2||c__Rhodothermia--1:capture_domain_counter=d__Archaea--1||d__Bacteria--247:capture_family_counter=f__Beijerinckiaceae--1||f__Chromatiaceae--2||f__Desulfitobacteriaceae--1||f__EnvOPS12--1||f__Geobacteraceae--7||f__Haladaptataceae--1||f__Holophagaceae--2||f__Lachnospiraceae--1||f__MEBIC09517--1||f__Magnetospirillaceae--1||f__Marinomonadaceae--1||f__Oscillospiraceae--7||f__Pseudomonadaceae--199||f__Rhizobiaceae--1||f__Rhodocyclaceae--4||f__SG8-39--1||f__Shewanellaceae--10||f__UBA8260--2||f__Wenzhouxiangellaceae--2||f__Xanthobacteraceae--1||f__Xanthomonadaceae--2:capture_genus_counter=g__2-12-FULL-64-23--1||g__Accumulibacter--2||g__Azonexus--1||g__Azospira_A--1||g__Bradyrhizobium--1||g__Desulfosporosinus--1||g__Enterenecus--4||g__Ferrimonas--2||g__GCA-2722315--2||g__Geomonas--6||g__Geotalea--1||g__Halorussus--1||g__JACQZU01--2||g__Lawsonibacter--2||g__Luteimonas--1||g__MEBICO9517--1||g__Marinomonas--1||g__Methylobacterium--1||g__OLB14--1||g__Pararhizobium--1||g__Pelethomonas--1||g__Phaeospirillum--1||g__Pseudomonas--24||g__Pseudomonas_A--1||g__Pseudomonas_D--1||g__Pseudomonas_E--87||g__Pseudomonas_F--28||g__Pseudomonas_H--1||g__Pseudomonas_M--56||g__Pseudomonas_O--1||g__Pseudoxanthomonas_A--1||g__Shewanella--8||g__Thiobaca--2||g__UBA3402--1||g__UBA8260--2:capture_order_counter=o__Anaerolineales--1||o__Burkholderiales--5||o__Chromatiales--2||o__Desulfitobacteriales--1||o__Enterobacterales--10||o__Geobacterales--7||o__Halobacteriales--1||o__Holophagales--2||o__Lachnospirales--1||o__Oscillospirales--7||o__Pseudomonadales--200||o__Rhizobiales--3||o__Rhodospirillales--1||o__Rhodothermales--1||o__UBA8260--2||o__Xanthomonadales--4:capture_phylum_counter=p__Acidobacteriota--2||p__Bacteroidota--1||p__Chloroflexota--1||p__Desulfobacterota--7||p__Dormibacterota--2||p__Firmicutes_A--8||p__Firmicutes_B--1||p__Halobacteriota--1||p__Proteobacteria--225:capture_species_counter=s__2-12-FULL-64-23 sp016234705--1||s__Accumulibacter phosphatis_G--1||s__Accumulibacter sp005524045--1||s__Azonexus sp008933675--1||s__Azospira_A restricta--1||s__Bradyrhizobium sp900103365--1||s__Desulfosporosinus fructosivorans--1||s__Enterenecus sp014799485--1||s__Enterenecus sp910584285--1||s__Enterenecus sp910587205--1||s__Enterenecus sp910588625--1||s__Ferrimonas futtsuensis--1||s__Ferrimonas sp005116715--1||s__GCA-2722315 sp018334995--2||s__Geomonas anaerohicana--4||s__Geomonas oryzae--1||s__Geomonas paludis--1||s__Geotalea daltonii--1||s__Halorussus ruber--1||s__JACQZU01 sp016213735--2||s__Lawsonibacter sp000492175--2||s__Luteimonas citri_A--1||s__MEBICO9517 sp003285105--1||s__Marinomonas arctica--1||s__Methylobacterium soli--1||s__OLB14 sp016709305--1||s__Pararhizobium sp000744565--1||s__Pelethomonas sp910579485--1||s__Phaeospirillum sp903853455--1||s__Pseudomonas citronellolis--19||s__Pseudomonas delhiensis--2||s__Pseudomonas knackmussii--3||s__Pseudomonas_A stutzeri_AK--1||s__Pseudomonas_D formosensis--1||s__Pseudomonas_E alcaligenes--1||s__Pseudomonas_E alcaligenes_B--4||s__Pseudomonas_E composti_A--1||s__Pseudomonas_E gingeri_B--1||s__Pseudomonas_E gingeri_C--22||s__Pseudomonas_E guariconensis--12||s__Pseudomonas_E japonica--3||s__Pseudomonas_E khazarica--9||s__Pseudomonas_E putida_K--1||s__Pseudomonas_E putida_L--1||s__Pseudomonas_E qingdaonensis--7||s__Pseudomonas_E soli--3||s__Pseudomonas_E sp001259595--1||s__Pseudomonas_E sp002753995--2||s__Pseudomonas_E sp003696305--6||s__Pseudomonas_E sp009761815--2||s__Pseudomonas_E sp902506495--10||s__Pseudomonas_E toyotomiensis--1||s__Pseudomonas_F furukawaii--28||s__Pseudomonas_H flexibilis--1||s__Pseudomonas_M indica--56||s__Pseudomonas_O kuykendallii--1||s__Pseudoxanthomonas_A sp001427635--1||s__Shewanella insulae--7||s__Shewanella sp017354945--1||s__Thiobaca trueperi--2||s__UBA3402 sp910577935--1||s__UBA8260 sp003134115--2:evalue_avg=5.8959537577064584e-24:evalue_max=1.02e-21:evalue_min=8.53e-92:evalue_std=7.75491639694732e-23:evalue_sum=1.0200000000832173e-21:gapopen_avg=0.1676300578034682:gapopen_max=3.0:gapopen_min=0.0:gapopen_std=0.4583763580322437:gapopen_sum=29.0:gtdb_class_counter=c__Gammaproteobacteria--152:gtdb_domain_counter=d__Bacteria--152:gtdb_family_counter=f__Alteromonadaceae--1||f__Ectothiorhodospiraceae--2||f__Ketobacteraceae--1||f__Pseudomonadaceae--148:gtdb_genus_counter=g__Ectothiorhodospira--2||g__Glaciecola--1||g__HdN1--1||g__Pseudomonas--19||g__Pseudomonas_A--24||g__Pseudomonas_E--80||g__Pseudomonas_F--13||g__Pseudomonas_L--1||g__Pseudomonas_M--2||g__Pseudomonas_N--2||g__Pseudomonas_Q--2||g__Pseudomonas_R--3||g__VJOY01--1||g__Ventosimonas--1:gtdb_order_counter=o__Ectothiorhodospirales--2||o__Enterobacterales--1||o__Pseudomonadales--149:gtdb_phylum_counter=p__Proteobacteria--152:gtdb_species_counter=s__Ectothiorhodospira magna--1||s__Ectothiorhodospira shaposhnikovii--1||s__Glaciecola sp905479945--1||s__HdN1 sp000198515--1||s__Pseudomonas aeruginosa--1||s__Pseudomonas aeruginosa_A--1||s__Pseudomonas citronellolis--1||s__Pseudomonas delhiensis--1||s__Pseudomonas knackmussii--1||s__Pseudomonas nicosulfuronedens--1||s__Pseudomonas nitritireducens_A--1||s__Pseudomonas nitroreducens--1||s__Pseudomonas nitroreducens_A--1||s__Pseudomonas nitroreducens_B--1||s__Pseudomonas panipatensis--1||s__Pseudomonas sp000349845--1||s__Pseudomonas sp000955805--1||s__Pseudomonas sp002079985--1||s__Pseudomonas sp002796985--1||s__Pseudomonas sp009189165--1||s__Pseudomonas sp014852585--1||s__Pseudomonas sp016919445--1||s__Pseudomonas sp017491605--1||s__Pseudomonas_A chloritidismutans--1||s__Pseudomonas_A kunmingensis--1||s__Pseudomonas_A kunmingensis_A--1||s__Pseudomonas_A lopnurensis--1||s__Pseudomonas_A songnenensis--1||s__Pseudomonas_A sp002692525--1||s__Pseudomonas_A sp003205815--1||s__Pseudomonas_A sp003488145--2||s__Pseudomonas_A sp007713455--1||s__Pseudomonas_A stutzeri--1||s__Pseudomonas_A stutzeri_A--1||s__Pseudomonas_A stutzeri_AA--1||s__Pseudomonas_A stutzeri_AC--1||s__Pseudomonas_A stutzeri_AD--1||s__Pseudomonas_A stutzeri_AE--1||s__Pseudomonas_A stutzeri_AF--1||s__Pseudomonas_A stutzeri_AH--1||s__Pseudomonas_A stutzeri_AK--1||s__Pseudomonas_A stutzeri_B--1||s__Pseudomonas_A stutzeri_G--1||s__Pseudomonas_A stutzeri_T--1||s__Pseudomonas_A stutzeri_U--1||s__Pseudomonas_A xanthomarina_A--1||s__Pseudomonas_E alcaliphila--1||s__Pseudomonas_E alcaliphila_B--1||s__Pseudomonas_E alkylphenolica--1||s__Pseudomonas_E alkylphenolica_A--1||s__Pseudomonas_E alkylphenolica_B--1||s__Pseudomonas_E carbonaria--1||s__Pseudomonas_E chengduensis--1||s__Pseudomonas_E chengduensis_A--1||s__Pseudomonas_E composti--1||s__Pseudomonas_E composti_A--1||s__Pseudomonas_E cuatrocienegasensis--1||s__Pseudomonas_E donghuensis--1||s__Pseudomonas_E entomophila--1||s__Pseudomonas_E entomophila_C--1||s__Pseudomonas_E fluvialis--1||s__Pseudomonas_E fluvialis_A--1||s__Pseudomonas_E guariconensis--1||s__Pseudomonas_E guariconensis_A--1||s__Pseudomonas_E guguanensis--1||s__Pseudomonas_E huaxiensis--1||s__Pseudomonas_E indoloxydans--1||s__Pseudomonas_E japonica--1||s__Pseudomonas_E khazarica--1||s__Pseudomonas_E laurentiana--1||s__Pseudomonas_E mendocina--1||s__Pseudomonas_E mendocina_A--1||s__Pseudomonas_E mendocina_C--1||s__Pseudomonas_E mendocina_D--1||s__Pseudomonas_E mosselii--1||s__Pseudomonas_E mosselii_B--1||s__Pseudomonas_E oleovorans--1||s__Pseudomonas_E oleovorans_B--1||s__Pseudomonas_E parafulva_A--1||s__Pseudomonas_E putida_B--1||s__Pseudomonas_E putida_C--1||s__Pseudomonas_E putida_F--1||s__Pseudomonas_E putida_K--1||s__Pseudomonas_E putida_L--1||s__Pseudomonas_E putida_T--1||s__Pseudomonas_E qingdaonensis--1||s__Pseudomonas_E sediminis--1||s__Pseudomonas_E sichuanensis--1||s__Pseudomonas_E sihuiensis--1||s__Pseudomonas_E soli--1||s__Pseudomonas_E sp000418555--1||s__Pseudomonas_E sp000955815--1||s__Pseudomonas_E sp001259595--1||s__Pseudomonas_E sp001446935--1||s__Pseudomonas_E sp002282595--1||s__Pseudomonas_E sp002304225--1||s__Pseudomonas_E sp002354655--1||s__Pseudomonas_E sp002439135--1||s__Pseudomonas_E sp002753995--1||s__Pseudomonas_E sp002803095--1||s__Pseudomonas_E sp003024385--1||s__Pseudomonas_E sp003105155--1||s__Pseudomonas_E sp003696305--1||s__Pseudomonas_E sp004214895--1||s__Pseudomonas_E sp004353925--1||s__Pseudomonas_E sp004519305--1||s__Pseudomonas_E sp009763245--1||s__Pseudomonas_E sp009932725--1||s__Pseudomonas_E sp011752525--1||s__Pseudomonas_E sp014268885--1||s__Pseudomonas_E sp014268975--1||s__Pseudomonas_E sp015354575--1||s__Pseudomonas_E sp016518545--1||s__Pseudomonas_E sp016901015--1||s__Pseudomonas_E sp018826895--1||s__Pseudomonas_E sp019139535--1||s__Pseudomonas_E sp019139675--1||s__Pseudomonas_E sp019139835--1||s__Pseudomonas_E sp019168305--1||s__Pseudomonas_E sp900101695--1||s__Pseudomonas_E sp900187455--1||s__Pseudomonas_E sp902506495--1||s__Pseudomonas_E thermotolerans--1||s__Pseudomonas_E toyotomiensis--1||s__Pseudomonas_E vranovensis--1||s__Pseudomonas_E wadenswilerensis--1||s__Pseudomonas_F alcaligenes_A--1||s__Pseudomonas_F furukawaii--1||s__Pseudomonas_F lalkuanensis--1||s__Pseudomonas_F otitidis--1||s__Pseudomonas_F resinovorans--1||s__Pseudomonas_F resinovorans_A--1||s__Pseudomonas_F resinovorans_C--1||s__Pseudomonas_F sp000949385--1||s__Pseudomonas_F sp001708505--1||s__Pseudomonas_F sp003234055--1||s__Pseudomonas_F sp003626975--1||s__Pseudomonas_F sp014700075--1||s__Pseudomonas_F sp018704125--1||s__Pseudomonas_L hussainii--1||s__Pseudomonas_M indica--1||s__Pseudomonas_M sp002286785--1||s__Pseudomonas_N azotifigens--1||s__Pseudomonas_N urumqiensis--1||s__Pseudomonas_Q kirkiae--1||s__Pseudomonas_Q sp013395055--1||s__Pseudomonas_R azotifigens_A--1||s__Pseudomonas_R nosocomialis--1||s__Pseudomonas_R sp900766265--1||s__VJOY01 sp007109405--1||s__Ventosimonas gracilis--1:heptad_counter=MCP-36H--2||MCP-40H--398:lbd_counter=UNKNOWN--1||dCache_1--2:lca_tree=f__Pseudomonadaceae:length_avg=146.98843930635837:length_max=182.0:length_min=87.0:length_std=26.339683660605562:length_sum=25429.0:mismatch_avg=6.705202312138728:mismatch_max=38.0:mismatch_min=0.0:mismatch_std=7.4177526363412865:mismatch_sum=1160.0:name=N399369:qcovhsp_avg=98.78901734104046:qcovhsp_max=100.0:qcovhsp_min=95.6:qcovhsp_std=1.2389256714851713:qcovhsp_sum=17090.5:qend_avg=148.58959537572255:qend_max=185.0:qend_min=89.0:qend_std=27.327669476583143:qend_sum=25706.0:qstart_avg=2.7341040462427744:qstart_max=8.0:qstart_min=1.0:qstart_std=1.9967543229753484:qstart_sum=473.0:ref_name_counter=GB_GCA_002483145.1_protein.faa_DLHJ01000019.1_344@PF00015_full_PFAM.428.621--1||GB_GCA_018827205.1_protein.faa_JAHJXZ010000116.1_8@PF00015_full_PFAM.501.704--12||GB_GCA_900766265.1_protein.faa_CAAFUS010000018.1_136@PF00015_full_PFAM.495.689--2||RS_GCF_000016565.1_protein.faa_NC_009439.1_3674@PF00015_full_PFAM.501.705--1||RS_GCF_000235745.1_protein.faa_NZ_AGSX01000011.1_16@PF00015_full_PFAM.320.505--1||RS_GCF_000744565.1_protein.faa_NZ_JQMF01000001.1_214@PF00015_full_PFAM.267.464--1||RS_GCF_001567565.1_protein.faa_NZ_LSSW01000029.1_283@PF00015_full_PFAM.503.706--1||RS_GCF_001708505.1_protein.faa_NZ_CP015992.1_4804@PF00015_full_PFAM.502.700--5||RS_GCF_001941965.1_protein.faa_NZ_MKZO01000001.1_105@PF00015_full_PFAM.499.699--1||RS_GCF_002091635.1_protein.faa_NZ_BDAC01000006.1_157@PF00015_full_PFAM.500.700--43||RS_GCF_002094795.1_protein.faa_NZ_NBWC01000034.1_88@PF00015_full_PFAM.512.700--1||RS_GCF_002197815.1_protein.faa_NZ_NIUB01000004.1_64@PF00015_full_PFAM.494.699--9||RS_GCF_002355475.1_protein.faa_NZ_AP014862.1_4696@PF00015_full_PFAM.503.697--20||RS_GCF_002741075.1_protein.faa_NZ_CP016634.1_3776@PF00015_full_PFAM.500.700--8||RS_GCF_002803095.1_protein.faa_NZ_PGLR01000009.1_106@PF00015_full_PFAM.496.698--2||RS_GCF_002806685.1_protein.faa_NZ_PHTD01000016.1_19@PF00015_full_PFAM.497.701--1||RS_GCF_002906155.1_protein.faa_NZ_MUJK01000006.1_79@PF00015_full_PFAM.524.699--1||RS_GCF_003008615.1_protein.faa_NZ_CP027657.1_3159@PF00015_full_PFAM.500.707--7||RS_GCF_003231275.1_protein.faa_NZ_QKVL01000026.1_28@PF00015_full_PFAM.502.699--3||RS_GCF_003626975.1_protein.faa_NZ_CP032616.1_4838@PF00015_full_PFAM.500.699--1||RS_GCF_003696305.1_protein.faa_NZ_RFFK01000003.1_275@PF00015_full_PFAM.505.698--20||RS_GCF_003731765.1_protein.faa_NZ_MOAL01000009.1_128@PF00015_full_PFAM.523.693--2||RS_GCF_008041835.1_protein.faa_NZ_VRYE01000015.1_35@PF00015_full_PFAM.493.698--6||RS_GCF_009764645.1_protein.faa_NZ_RWIM01000055.1_6@PF00015_full_PFAM.525.696--1||RS_GCF_014109765.1_protein.faa_NZ_CP059139.1_1049@PF00015_full_PFAM.500.706--2||RS_GCF_014700075.1_protein.faa_NZ_JACXBU010000005.1_58@PF00015_full_PFAM.498.698--1||RS_GCF_016008875.1_protein.faa_NZ_JADTQG010000002.1_65@PF00015_full_PFAM.510.706--7||RS_GCF_019139535.1_protein.faa_NZ_CP077073.1_4607@PF00015_full_PFAM.515.700--2||RS_GCF_900102675.1_protein.faa_NZ_FMYX01000007.1_142@PF00015_full_PFAM.500.700--6||RS_GCF_900110655.1_protein.faa_NZ_FOEQ01000001.1_777@PF00015_full_PFAM.519.700--1||RS_GCF_900112375.1_protein.faa_NZ_FOLS01000003.1_27@PF00015_full_PFAM.500.703--3||RS_GCF_900115695.1_protein.faa_NZ_FOXK01000007.1_105@PF00015_full_PFAM.501.706--1:scovhsp_avg=74.03063583815029:scovhsp_max=91.7:scovhsp_min=50.0:scovhsp_std=12.55425611839995:scovhsp_sum=12807.3:send_avg=166.84393063583815:send_max=193.0:send_min=100.0:send_std=18.105759415035884:send_sum=28864.0:sstart_avg=20.959537572254334:sstart_max=95.0:sstart_min=1.0:sstart_std=23.441505225278892:sstart_sum=3626.0])0.968:0.0308917[&&NHX:Sample_counter=rhizpot1--9||rhizpot2--3||rhizpot3--5||rhiztom1--77||rhiztom2--40||rhiztom3--183:Type_counter=GTDB--184||capture--317:besthit_avg=94.88095238095238:besthit_max=100.0:besthit_min=64.0:besthit_std=5.671739650898836:besthit_sum=19925.0:bitscore_avg=194.9947619047619:bitscore_max=273.0:bitscore_min=85.9:bitscore_std=42.25049498524323:bitscore_sum=40948.9:capture_class_counter=c__Alphaproteobacteria--7||c__Anaerolineae--2||c__Bacilli--1||c__Clostridia--10||c__Desulfitobacteriia--1||c__Desulfovibrionia--3||c__Desulfuromonadia--14||c__Dormibacteria--2||c__Gammaproteobacteria--273||c__Halobacteria--1||c__Holophagae--2||c__Rhodothermia--1:capture_domain_counter=d__Archaea--1||d__Bacteria--316:capture_family_counter=f__Beijerinckiaceae--1||f__Burkholderiaceae--2||f__Chromatiaceae--7||f__Chromobacteriaceae--1||f__Desulfitobacteriaceae--1||f__Desulfovibrionaceae--3||f__EnvOPS12--2||f__Geobacteraceae--14||f__Haladaptataceae--1||f__Halorhodospiraceae--2||f__Holophagaceae--2||f__Lachnospiraceae--2||f__MEBIC09517--1||f__Magnetospirillaceae--3||f__Marinomonadaceae--1||f__NBRC-103111--1||f__Oscillospiraceae--8||f__Pseudomonadaceae--238||f__Rhizobiaceae--1||f__Rhodocyclaceae--5||f__SG8-39--1||f__Shewanellaceae--10||f__Thermithiobacillaceae--2||f__UBA8260--2||f__Wenzhouxiangellaceae--2||f__Xanthobacteraceae--2||f__Xanthomonadaceae--2:capture_genus_counter=g__2-12-FULL-64-23--1||g__Accumulibacter--2||g__Allochromatium--5||g__Azonexus--2||g__Azospira_A--1||g__Bradyrhizobium--2||g__Desulfosporosinus--1||g__Enterenecus--4||g__Ferrimonas--2||g__GCA-2722315--2||g__Geomonas--13||g__Geotalea--1||g__Halodesulfovibrio--3||g__Halorhodospira--2||g__Halorussus--1||g__JACQZU01--2||g__Lawsonibacter--3||g__Luteimonas--1||g__MEBICO9517--1||g__Magnetospirillum--2||g__Marinomonas--1||g__Methylobacterium--1||g__OLB14--2||g__Paenibacillus_G--1||g__Pararhizobium--1||g__Pelethomonas--1||g__Phaeospirillum--1||g__Pseudogulbenkiania--1||g__Pseudomonas--24||g__Pseudomonas_A--2||g__Pseudomonas_D--1||g__Pseudomonas_E--124||g__Pseudomonas_F--28||g__Pseudomonas_H--1||g__Pseudomonas_M--56||g__Pseudomonas_N--1||g__Pseudomonas_O--1||g__Pseudoxanthomonas_A--1||g__Rhizobacter--2||g__Shewanella--8||g__Thermithiobacillus--2||g__Thiobaca--2||g__UBA3402--2||g__UBA8260--2:capture_order_counter=o__Acidithiobacillales--2||o__Anaerolineales--2||o__Burkholderiales--9||o__Chromatiales--7||o__Desulfitobacteriales--1||o__Desulfovibrionales--3||o__Enterobacterales--10||o__Geobacterales--14||o__Halobacteriales--1||o__Holophagales--2||o__Lachnospirales--2||o__Nitrococcales--2||o__Oscillospirales--8||o__Paenibacillales--1||o__Pseudomonadales--239||o__Rhizobiales--4||o__Rhodospirillales--3||o__Rhodothermales--1||o__UBA8260--2||o__Xanthomonadales--4:capture_phylum_counter=p__Acidobacteriota--2||p__Bacteroidota--1||p__Chloroflexota--2||p__Desulfobacterota--14||p__Desulfobacterota_I--3||p__Dormibacterota--2||p__Firmicutes--1||p__Firmicutes_A--10||p__Firmicutes_B--1||p__Halobacteriota--1||p__Proteobacteria--280:capture_species_counter=s__2-12-FULL-64-23 sp016234705--1||s__Accumulibacter phosphatis_G--1||s__Accumulibacter sp005524045--1||s__Allochromatium humboldtianum--5||s__Azonexus sp002470165--1||s__Azonexus sp008933675--1||s__Azospira_A restricta--1||s__Bradyrhizobium sp900103365--2||s__Desulfosporosinus fructosivorans--1||s__Enterenecus sp014799485--1||s__Enterenecus sp910584285--1||s__Enterenecus sp910587205--1||s__Enterenecus sp910588625--1||s__Ferrimonas futtsuensis--1||s__Ferrimonas sp005116715--1||s__GCA-2722315 sp018334995--2||s__Geomonas anaerohicana--4||s__Geomonas oryzae--6||s__Geomonas paludis--1||s__Geomonas sp018919395--2||s__Geotalea daltonii--1||s__Halodesulfovibrio sp003252375--3||s__Halorhodospira halophila_A--2||s__Halorussus ruber--1||s__JACQZU01 sp016213735--2||s__Lawsonibacter sp000492175--2||s__Lawsonibacter sp910588455--1||s__Luteimonas citri_A--1||s__MEBICO9517 sp003285105--1||s__Magnetospirillum gryphiswaldense--1||s__Magnetospirillum sp006218045--1||s__Marinomonas arctica--1||s__Methylobacterium soli--1||s__OLB14 sp016709305--2||s__Paenibacillus_G sp007786445--1||s__Pararhizobium sp000744565--1||s__Pelethomonas sp910579485--1||s__Phaeospirillum sp903853455--1||s__Pseudogulbenkiania sp016192025--1||s__Pseudomonas citronellolis--19||s__Pseudomonas delhiensis--2||s__Pseudomonas knackmussii--3||s__Pseudomonas_A stutzeri_AK--2||s__Pseudomonas_D formosensis--1||s__Pseudomonas_E alcaligenes--1||s__Pseudomonas_E alcaligenes_A--1||s__Pseudomonas_E alcaligenes_B--9||s__Pseudomonas_E composti_A--1||s__Pseudomonas_E dryadis--1||s__Pseudomonas_E fluorescens_G--1||s__Pseudomonas_E gingeri_B--3||s__Pseudomonas_E gingeri_C--22||s__Pseudomonas_E guariconensis--12||s__Pseudomonas_E japonica--3||s__Pseudomonas_E khazarica--9||s__Pseudomonas_E koreensis_C--1||s__Pseudomonas_E lalucatii--1||s__Pseudomonas_E mendocina_D--1||s__Pseudomonas_E moraviensis_A--1||s__Pseudomonas_E ovata--1||s__Pseudomonas_E putida_K--1||s__Pseudomonas_E putida_L--1||s__Pseudomonas_E qingdaonensis--7||s__Pseudomonas_E soli--3||s__Pseudomonas_E sp000761545--1||s__Pseudomonas_E sp001259595--2||s__Pseudomonas_E sp001592875--11||s__Pseudomonas_E sp001945445--1||s__Pseudomonas_E sp002753995--2||s__Pseudomonas_E sp003445295--1||s__Pseudomonas_E sp003696305--9||s__Pseudomonas_E sp005508865--1||s__Pseudomonas_E sp009761815--2||s__Pseudomonas_E sp011752565--1||s__Pseudomonas_E sp014268975--2||s__Pseudomonas_E sp902506495--10||s__Pseudomonas_E toyotomiensis--1||s__Pseudomonas_F furukawaii--28||s__Pseudomonas_H flexibilis--1||s__Pseudomonas_M indica--56||s__Pseudomonas_N azotifigens--1||s__Pseudomonas_O kuykendallii--1||s__Pseudoxanthomonas_A sp001427635--1||s__Rhizobacter sp014379885--2||s__Shewanella insulae--7||s__Shewanella sp017354945--1||s__Thermithiobacillus tepidarius--2||s__Thiobaca trueperi--2||s__UBA3402 sp910577935--1||s__UBA3402 sp910588505--1||s__UBA8260 sp003134115--2:evalue_avg=4.8571428576916525e-24:evalue_max=1.02e-21:evalue_min=5.57e-95:evalue_std=7.03866870528821e-23:evalue_sum=1.020000000115247e-21:gapopen_avg=0.1761904761904762:gapopen_max=3.0:gapopen_min=0.0:gapopen_std=0.45084159675368085:gapopen_sum=37.0:gtdb_class_counter=c__Gammaproteobacteria--184:gtdb_domain_counter=d__Bacteria--184:gtdb_family_counter=f__Alteromonadaceae--1||f__Chromatiaceae--1||f__Ectothiorhodospiraceae--2||f__Ketobacteraceae--1||f__Pseudomonadaceae--179:gtdb_genus_counter=g__Ectothiorhodospira--2||g__Glaciecola--1||g__HdN1--1||g__Pseudomonas--19||g__Pseudomonas_A--24||g__Pseudomonas_B--11||g__Pseudomonas_E--99||g__Pseudomonas_F--14||g__Pseudomonas_L--1||g__Pseudomonas_M--2||g__Pseudomonas_N--2||g__Pseudomonas_Q--2||g__Pseudomonas_R--3||g__Rhabdochromatium--1||g__VJOY01--1||g__Ventosimonas--1:gtdb_order_counter=o__Chromatiales--1||o__Ectothiorhodospirales--2||o__Enterobacterales--1||o__Pseudomonadales--180:gtdb_phylum_counter=p__Proteobacteria--184:gtdb_species_counter=s__Ectothiorhodospira magna--1||s__Ectothiorhodospira shaposhnikovii--1||s__Glaciecola sp905479945--1||s__HdN1 sp000198515--1||s__Pseudomonas aeruginosa--1||s__Pseudomonas aeruginosa_A--1||s__Pseudomonas citronellolis--1||s__Pseudomonas delhiensis--1||s__Pseudomonas knackmussii--1||s__Pseudomonas nicosulfuronedens--1||s__Pseudomonas nitritireducens_A--1||s__Pseudomonas nitroreducens--1||s__Pseudomonas nitroreducens_A--1||s__Pseudomonas nitroreducens_B--1||s__Pseudomonas panipatensis--1||s__Pseudomonas sp000349845--1||s__Pseudomonas sp000955805--1||s__Pseudomonas sp002079985--1||s__Pseudomonas sp002796985--1||s__Pseudomonas sp009189165--1||s__Pseudomonas sp014852585--1||s__Pseudomonas sp016919445--1||s__Pseudomonas sp017491605--1||s__Pseudomonas_A chloritidismutans--1||s__Pseudomonas_A kunmingensis--1||s__Pseudomonas_A kunmingensis_A--1||s__Pseudomonas_A lopnurensis--1||s__Pseudomonas_A songnenensis--1||s__Pseudomonas_A sp002692525--1||s__Pseudomonas_A sp003205815--1||s__Pseudomonas_A sp003488145--2||s__Pseudomonas_A sp007713455--1||s__Pseudomonas_A stutzeri--1||s__Pseudomonas_A stutzeri_A--1||s__Pseudomonas_A stutzeri_AA--1||s__Pseudomonas_A stutzeri_AC--1||s__Pseudomonas_A stutzeri_AD--1||s__Pseudomonas_A stutzeri_AE--1||s__Pseudomonas_A stutzeri_AF--1||s__Pseudomonas_A stutzeri_AH--1||s__Pseudomonas_A stutzeri_AK--1||s__Pseudomonas_A stutzeri_B--1||s__Pseudomonas_A stutzeri_G--1||s__Pseudomonas_A stutzeri_T--1||s__Pseudomonas_A stutzeri_U--1||s__Pseudomonas_A xanthomarina_A--1||s__Pseudomonas_B oryzihabitans--2||s__Pseudomonas_B oryzihabitans_B--2||s__Pseudomonas_B oryzihabitans_D--1||s__Pseudomonas_B oryzihabitans_E--1||s__Pseudomonas_B psychrotolerans_B--1||s__Pseudomonas_B psychrotolerans_C--1||s__Pseudomonas_B rhizoryzae--3||s__Pseudomonas_E alcaligenes_A--1||s__Pseudomonas_E alcaligenes_B--1||s__Pseudomonas_E alcaligenes_C--1||s__Pseudomonas_E alcaliphila--1||s__Pseudomonas_E alcaliphila_B--1||s__Pseudomonas_E alkylphenolica--1||s__Pseudomonas_E alkylphenolica_A--1||s__Pseudomonas_E alkylphenolica_B--1||s__Pseudomonas_E campi--1||s__Pseudomonas_E carbonaria--1||s__Pseudomonas_E chengduensis--1||s__Pseudomonas_E chengduensis_A--1||s__Pseudomonas_E composti--1||s__Pseudomonas_E composti_A--1||s__Pseudomonas_E cuatrocienegasensis--2||s__Pseudomonas_E donghuensis--1||s__Pseudomonas_E entomophila--1||s__Pseudomonas_E entomophila_C--1||s__Pseudomonas_E fluvialis--1||s__Pseudomonas_E fluvialis_A--1||s__Pseudomonas_E guariconensis--1||s__Pseudomonas_E guariconensis_A--1||s__Pseudomonas_E guguanensis--1||s__Pseudomonas_E huaxiensis--1||s__Pseudomonas_E indoloxydans--1||s__Pseudomonas_E japonica--1||s__Pseudomonas_E khazarica--1||s__Pseudomonas_E laurentiana--1||s__Pseudomonas_E mangrovi--1||s__Pseudomonas_E mendocina--1||s__Pseudomonas_E mendocina_A--1||s__Pseudomonas_E mendocina_C--1||s__Pseudomonas_E mendocina_D--1||s__Pseudomonas_E mosselii--1||s__Pseudomonas_E mosselii_B--1||s__Pseudomonas_E oleovorans--1||s__Pseudomonas_E oleovorans_B--1||s__Pseudomonas_E parafulva_A--1||s__Pseudomonas_E putida_B--1||s__Pseudomonas_E putida_C--1||s__Pseudomonas_E putida_F--1||s__Pseudomonas_E putida_K--1||s__Pseudomonas_E putida_L--1||s__Pseudomonas_E putida_T--1||s__Pseudomonas_E qingdaonensis--1||s__Pseudomonas_E sediminis--1||s__Pseudomonas_E sichuanensis--1||s__Pseudomonas_E sihuiensis--1||s__Pseudomonas_E soli--1||s__Pseudomonas_E sp000418555--1||s__Pseudomonas_E sp000955815--1||s__Pseudomonas_E sp001259595--1||s__Pseudomonas_E sp001446935--1||s__Pseudomonas_E sp001592875--1||s__Pseudomonas_E sp002282595--1||s__Pseudomonas_E sp002304225--1||s__Pseudomonas_E sp002354655--1||s__Pseudomonas_E sp002439135--1||s__Pseudomonas_E sp002753995--1||s__Pseudomonas_E sp002803095--1||s__Pseudomonas_E sp003024385--1||s__Pseudomonas_E sp003050835--1||s__Pseudomonas_E sp003105155--1||s__Pseudomonas_E sp003208235--1||s__Pseudomonas_E sp003596405--1||s__Pseudomonas_E sp003696305--1||s__Pseudomonas_E sp004214895--1||s__Pseudomonas_E sp004353925--1||s__Pseudomonas_E sp004519305--1||s__Pseudomonas_E sp005508865--1||s__Pseudomonas_E sp009763245--1||s__Pseudomonas_E sp009799925--1||s__Pseudomonas_E sp009932725--1||s__Pseudomonas_E sp011752525--1||s__Pseudomonas_E sp014174475--1||s__Pseudomonas_E sp014268885--1||s__Pseudomonas_E sp014268975--1||s__Pseudomonas_E sp014851565--1||s__Pseudomonas_E sp014851905--1||s__Pseudomonas_E sp015354575--1||s__Pseudomonas_E sp016518545--1||s__Pseudomonas_E sp016901015--1||s__Pseudomonas_E sp018826895--1||s__Pseudomonas_E sp019139535--1||s__Pseudomonas_E sp019139675--1||s__Pseudomonas_E sp019139835--1||s__Pseudomonas_E sp019168305--1||s__Pseudomonas_E sp900101695--1||s__Pseudomonas_E sp900187455--1||s__Pseudomonas_E sp900573885--1||s__Pseudomonas_E sp900582625--1||s__Pseudomonas_E sp902506495--1||s__Pseudomonas_E taeanensis--1||s__Pseudomonas_E thermotolerans--1||s__Pseudomonas_E toyotomiensis--1||s__Pseudomonas_E viciae--1||s__Pseudomonas_E vranovensis--1||s__Pseudomonas_E wadenswilerensis--1||s__Pseudomonas_F alcaligenes_A--1||s__Pseudomonas_F furukawaii--1||s__Pseudomonas_F lalkuanensis--1||s__Pseudomonas_F otitidis--1||s__Pseudomonas_F resinovorans--1||s__Pseudomonas_F resinovorans_A--1||s__Pseudomonas_F resinovorans_C--1||s__Pseudomonas_F sp000949385--1||s__Pseudomonas_F sp001708505--1||s__Pseudomonas_F sp003234055--1||s__Pseudomonas_F sp003626975--1||s__Pseudomonas_F sp014700075--2||s__Pseudomonas_F sp018704125--1||s__Pseudomonas_L hussainii--1||s__Pseudomonas_M indica--1||s__Pseudomonas_M sp002286785--1||s__Pseudomonas_N azotifigens--1||s__Pseudomonas_N urumqiensis--1||s__Pseudomonas_Q kirkiae--1||s__Pseudomonas_Q sp013395055--1||s__Pseudomonas_R azotifigens_A--1||s__Pseudomonas_R nosocomialis--1||s__Pseudomonas_R sp900766265--1||s__Rhabdochromatium marinum--1||s__VJOY01 sp007109405--1||s__Ventosimonas gracilis--1:heptad_counter=MCP-36H--2||MCP-40H--499:lbd_counter=UNKNOWN--1||dCache_1--2:lca_tree=f__Pseudomonadaceae:length_avg=145.08095238095237:length_max=182.0:length_min=87.0:length_std=27.085512627674998:length_sum=30467.0:mismatch_avg=6.9:mismatch_max=38.0:mismatch_min=0.0:mismatch_std=7.411003070244745:mismatch_sum=1449.0:name=N399370:qcovhsp_avg=98.72095238095237:qcovhsp_max=100.0:qcovhsp_min=95.1:qcovhsp_std=1.3589818337696191:qcovhsp_sum=20731.399999999998:qend_avg=146.76190476190476:qend_max=185.0:qend_min=89.0:qend_std=28.284448466651362:qend_sum=30820.0:qstart_avg=2.823809523809524:qstart_max=10.0:qstart_min=1.0:qstart_std=2.2096796108675987:qstart_sum=593.0:ref_name_counter=GB_GCA_002483145.1_protein.faa_DLHJ01000019.1_344@PF00015_full_PFAM.428.621--1||GB_GCA_018827205.1_protein.faa_JAHJXZ010000116.1_8@PF00015_full_PFAM.501.704--15||GB_GCA_900766265.1_protein.faa_CAAFUS010000018.1_136@PF00015_full_PFAM.495.689--2||RS_GCF_000016565.1_protein.faa_NC_009439.1_3674@PF00015_full_PFAM.501.705--1||RS_GCF_000235745.1_protein.faa_NZ_AGSX01000011.1_16@PF00015_full_PFAM.320.505--1||RS_GCF_000744565.1_protein.faa_NZ_JQMF01000001.1_214@PF00015_full_PFAM.267.464--1||RS_GCF_001518815.1_protein.faa_NZ_CP013987.1_698@PF00015_full_PFAM.517.697--1||RS_GCF_001567565.1_protein.faa_NZ_LSSW01000029.1_283@PF00015_full_PFAM.503.706--1||RS_GCF_001592875.1_protein.faa_NZ_LSOF01000014.1_142@PF00015_full_PFAM.504.700--7||RS_GCF_001708505.1_protein.faa_NZ_CP015992.1_4804@PF00015_full_PFAM.502.700--5||RS_GCF_001941965.1_protein.faa_NZ_MKZO01000001.1_105@PF00015_full_PFAM.499.699--1||RS_GCF_002091635.1_protein.faa_NZ_BDAC01000006.1_157@PF00015_full_PFAM.500.700--43||RS_GCF_002094795.1_protein.faa_NZ_NBWC01000034.1_88@PF00015_full_PFAM.512.700--1||RS_GCF_002197815.1_protein.faa_NZ_NIUB01000004.1_64@PF00015_full_PFAM.494.699--9||RS_GCF_002355475.1_protein.faa_NZ_AP014862.1_4696@PF00015_full_PFAM.503.697--20||RS_GCF_002741075.1_protein.faa_NZ_CP016634.1_3776@PF00015_full_PFAM.500.700--8||RS_GCF_002803095.1_protein.faa_NZ_PGLR01000009.1_106@PF00015_full_PFAM.496.698--2||RS_GCF_002806685.1_protein.faa_NZ_PHTD01000016.1_19@PF00015_full_PFAM.497.701--1||RS_GCF_002906155.1_protein.faa_NZ_MUJK01000006.1_79@PF00015_full_PFAM.524.699--1||RS_GCF_003008615.1_protein.faa_NZ_CP027657.1_3159@PF00015_full_PFAM.500.707--7||RS_GCF_003205495.1_protein.faa_NZ_QJRX01000002.1_485@PF00015_full_PFAM.514.700--1||RS_GCF_003231275.1_protein.faa_NZ_QKVL01000026.1_28@PF00015_full_PFAM.502.699--3||RS_GCF_003626975.1_protein.faa_NZ_CP032616.1_4838@PF00015_full_PFAM.500.699--1||RS_GCF_003696305.1_protein.faa_NZ_RFFK01000003.1_275@PF00015_full_PFAM.505.698--20||RS_GCF_003731765.1_protein.faa_NZ_MOAL01000009.1_128@PF00015_full_PFAM.523.693--2||RS_GCF_004786035.1_protein.faa_NZ_CP035088.1_4228@PF00015_full_PFAM.482.676--1||RS_GCF_005508865.1_protein.faa_NZ_SCOM01000004.1_338@PF00015_full_PFAM.520.696--1||RS_GCF_008041835.1_protein.faa_NZ_VRYE01000015.1_35@PF00015_full_PFAM.493.698--6||RS_GCF_009764645.1_protein.faa_NZ_RWIM01000055.1_6@PF00015_full_PFAM.525.696--2||RS_GCF_014109765.1_protein.faa_NZ_CP059139.1_1049@PF00015_full_PFAM.500.706--2||RS_GCF_014164785.1_protein.faa_NZ_JACJFN010000003.1_67@PF00015_full_PFAM.501.700--1||RS_GCF_014174475.1_protein.faa_NZ_JACJUD010000002.1_164@PF00015_full_PFAM.496.698--1||RS_GCF_014490745.1_protein.faa_NZ_LZEU01000001.1_1095@PF00015_full_PFAM.501.698--1||RS_GCF_014700075.1_protein.faa_NZ_JACXBU010000005.1_58@PF00015_full_PFAM.498.698--1||RS_GCF_014851565.1_protein.faa_NZ_JACVAA010000001.1_281@PF00015_full_PFAM.520.696--2||RS_GCF_014851865.1_protein.faa_NZ_JACVAM010000002.1_368@PF00015_full_PFAM.507.696--2||RS_GCF_014851905.1_protein.faa_NZ_JACVAQ010000002.1_1195@PF00015_full_PFAM.499.700--5||RS_GCF_016008875.1_protein.faa_NZ_JADTQG010000002.1_65@PF00015_full_PFAM.510.706--7||RS_GCF_019139535.1_protein.faa_NZ_CP077073.1_4607@PF00015_full_PFAM.515.700--2||RS_GCF_900102675.1_protein.faa_NZ_FMYX01000007.1_142@PF00015_full_PFAM.500.700--6||RS_GCF_900110655.1_protein.faa_NZ_FOEQ01000001.1_777@PF00015_full_PFAM.519.700--1||RS_GCF_900112375.1_protein.faa_NZ_FOLS01000003.1_27@PF00015_full_PFAM.500.703--3||RS_GCF_900115695.1_protein.faa_NZ_FOXK01000007.1_105@PF00015_full_PFAM.501.706--1||RS_GCF_902506505.1_protein.faa_NZ_LR733406.1_1206@PF00015_full_PFAM.504.700--10:scovhsp_avg=73.34333333333333:scovhsp_max=91.7:scovhsp_min=50.0:scovhsp_std=12.98745726660895:scovhsp_sum=15402.1:send_avg=165.5952380952381:send_max=193.0:send_min=100.0:send_std=18.6707297517952:send_sum=34775.0:sstart_avg=21.60952380952381:sstart_max=95.0:sstart_min=1.0:sstart_std=23.990626254800365:sstart_sum=4538.0])0.989:0.0447324[&&NHX:Sample_counter=rhizpot1--9||rhizpot2--3||rhizpot3--5||rhiztom1--80||rhiztom2--40||rhiztom3--183:Type_counter=GTDB--199||capture--320:besthit_avg=94.81502347417842:besthit_max=100.0:besthit_min=64.0:besthit_std=5.832849365545495:besthit_sum=20195.600000000002:bitscore_avg=195.1075117370892:bitscore_max=273.0:bitscore_min=85.9:bitscore_std=42.11777892764777:bitscore_sum=41557.9:capture_class_counter=c__Alphaproteobacteria--7||c__Anaerolineae--2||c__Bacilli--1||c__Clostridia--10||c__Desulfitobacteriia--1||c__Desulfovibrionia--3||c__Desulfuromonadia--14||c__Dormibacteria--2||c__Gammaproteobacteria--276||c__Halobacteria--1||c__Holophagae--2||c__Rhodothermia--1:capture_domain_counter=d__Archaea--1||d__Bacteria--319:capture_family_counter=f__Beijerinckiaceae--1||f__Burkholderiaceae--2||f__Chromatiaceae--7||f__Chromobacteriaceae--1||f__Desulfitobacteriaceae--1||f__Desulfovibrionaceae--3||f__EnvOPS12--2||f__Geobacteraceae--14||f__Haladaptataceae--1||f__Halorhodospiraceae--2||f__Holophagaceae--2||f__Lachnospiraceae--2||f__MEBIC09517--1||f__Magnetospirillaceae--3||f__Marinomonadaceae--1||f__NBRC-103111--1||f__Oscillospiraceae--8||f__Pseudomonadaceae--241||f__Rhizobiaceae--1||f__Rhodocyclaceae--5||f__SG8-39--1||f__Shewanellaceae--10||f__Thermithiobacillaceae--2||f__UBA8260--2||f__Wenzhouxiangellaceae--2||f__Xanthobacteraceae--2||f__Xanthomonadaceae--2:capture_genus_counter=g__2-12-FULL-64-23--1||g__Accumulibacter--2||g__Allochromatium--5||g__Azonexus--2||g__Azospira_A--1||g__Bradyrhizobium--2||g__Desulfosporosinus--1||g__Enterenecus--4||g__Ferrimonas--2||g__GCA-2722315--2||g__Geomonas--13||g__Geotalea--1||g__Halodesulfovibrio--3||g__Halorhodospira--2||g__Halorussus--1||g__JACQZU01--2||g__Lawsonibacter--3||g__Luteimonas--1||g__MEBICO9517--1||g__Magnetospirillum--2||g__Marinomonas--1||g__Methylobacterium--1||g__OLB14--2||g__Paenibacillus_G--1||g__Pararhizobium--1||g__Pelethomonas--1||g__Phaeospirillum--1||g__Pseudogulbenkiania--1||g__Pseudomonas--24||g__Pseudomonas_A--2||g__Pseudomonas_D--1||g__Pseudomonas_E--127||g__Pseudomonas_F--28||g__Pseudomonas_H--1||g__Pseudomonas_M--56||g__Pseudomonas_N--1||g__Pseudomonas_O--1||g__Pseudoxanthomonas_A--1||g__Rhizobacter--2||g__Shewanella--8||g__Thermithiobacillus--2||g__Thiobaca--2||g__UBA3402--2||g__UBA8260--2:capture_order_counter=o__Acidithiobacillales--2||o__Anaerolineales--2||o__Burkholderiales--9||o__Chromatiales--7||o__Desulfitobacteriales--1||o__Desulfovibrionales--3||o__Enterobacterales--10||o__Geobacterales--14||o__Halobacteriales--1||o__Holophagales--2||o__Lachnospirales--2||o__Nitrococcales--2||o__Oscillospirales--8||o__Paenibacillales--1||o__Pseudomonadales--242||o__Rhizobiales--4||o__Rhodospirillales--3||o__Rhodothermales--1||o__UBA8260--2||o__Xanthomonadales--4:capture_phylum_counter=p__Acidobacteriota--2||p__Bacteroidota--1||p__Chloroflexota--2||p__Desulfobacterota--14||p__Desulfobacterota_I--3||p__Dormibacterota--2||p__Firmicutes--1||p__Firmicutes_A--10||p__Firmicutes_B--1||p__Halobacteriota--1||p__Proteobacteria--283:capture_species_counter=s__2-12-FULL-64-23 sp016234705--1||s__Accumulibacter phosphatis_G--1||s__Accumulibacter sp005524045--1||s__Allochromatium humboldtianum--5||s__Azonexus sp002470165--1||s__Azonexus sp008933675--1||s__Azospira_A restricta--1||s__Bradyrhizobium sp900103365--2||s__Desulfosporosinus fructosivorans--1||s__Enterenecus sp014799485--1||s__Enterenecus sp910584285--1||s__Enterenecus sp910587205--1||s__Enterenecus sp910588625--1||s__Ferrimonas futtsuensis--1||s__Ferrimonas sp005116715--1||s__GCA-2722315 sp018334995--2||s__Geomonas anaerohicana--4||s__Geomonas oryzae--6||s__Geomonas paludis--1||s__Geomonas sp018919395--2||s__Geotalea daltonii--1||s__Halodesulfovibrio sp003252375--3||s__Halorhodospira halophila_A--2||s__Halorussus ruber--1||s__JACQZU01 sp016213735--2||s__Lawsonibacter sp000492175--2||s__Lawsonibacter sp910588455--1||s__Luteimonas citri_A--1||s__MEBICO9517 sp003285105--1||s__Magnetospirillum gryphiswaldense--1||s__Magnetospirillum sp006218045--1||s__Marinomonas arctica--1||s__Methylobacterium soli--1||s__OLB14 sp016709305--2||s__Paenibacillus_G sp007786445--1||s__Pararhizobium sp000744565--1||s__Pelethomonas sp910579485--1||s__Phaeospirillum sp903853455--1||s__Pseudogulbenkiania sp016192025--1||s__Pseudomonas citronellolis--19||s__Pseudomonas delhiensis--2||s__Pseudomonas knackmussii--3||s__Pseudomonas_A stutzeri_AK--2||s__Pseudomonas_D formosensis--1||s__Pseudomonas_E alcaligenes--1||s__Pseudomonas_E alcaligenes_A--1||s__Pseudomonas_E alcaligenes_B--9||s__Pseudomonas_E composti_A--1||s__Pseudomonas_E dryadis--1||s__Pseudomonas_E fluorescens_G--1||s__Pseudomonas_E gingeri_B--3||s__Pseudomonas_E gingeri_C--22||s__Pseudomonas_E guariconensis--12||s__Pseudomonas_E japonica--3||s__Pseudomonas_E khazarica--9||s__Pseudomonas_E koreensis_C--1||s__Pseudomonas_E lalucatii--1||s__Pseudomonas_E mendocina_D--1||s__Pseudomonas_E moraviensis_A--1||s__Pseudomonas_E ovata--4||s__Pseudomonas_E putida_K--1||s__Pseudomonas_E putida_L--1||s__Pseudomonas_E qingdaonensis--7||s__Pseudomonas_E soli--3||s__Pseudomonas_E sp000761545--1||s__Pseudomonas_E sp001259595--2||s__Pseudomonas_E sp001592875--11||s__Pseudomonas_E sp001945445--1||s__Pseudomonas_E sp002753995--2||s__Pseudomonas_E sp003445295--1||s__Pseudomonas_E sp003696305--9||s__Pseudomonas_E sp005508865--1||s__Pseudomonas_E sp009761815--2||s__Pseudomonas_E sp011752565--1||s__Pseudomonas_E sp014268975--2||s__Pseudomonas_E sp902506495--10||s__Pseudomonas_E toyotomiensis--1||s__Pseudomonas_F furukawaii--28||s__Pseudomonas_H flexibilis--1||s__Pseudomonas_M indica--56||s__Pseudomonas_N azotifigens--1||s__Pseudomonas_O kuykendallii--1||s__Pseudoxanthomonas_A sp001427635--1||s__Rhizobacter sp014379885--2||s__Shewanella insulae--7||s__Shewanella sp017354945--1||s__Thermithiobacillus tepidarius--2||s__Thiobaca trueperi--2||s__UBA3402 sp910577935--1||s__UBA3402 sp910588505--1||s__UBA8260 sp003134115--2:evalue_avg=4.788732394907263e-24:evalue_max=1.02e-21:evalue_min=5.57e-95:evalue_std=6.988924840237099e-23:evalue_sum=1.020000000115247e-21:gapopen_avg=0.17370892018779344:gapopen_max=3.0:gapopen_min=0.0:gapopen_std=0.448123813927283:gapopen_sum=37.0:gtdb_class_counter=c__Gammaproteobacteria--199:gtdb_domain_counter=d__Bacteria--199:gtdb_family_counter=f__Alteromonadaceae--1||f__Chromatiaceae--1||f__Ectothiorhodospiraceae--2||f__Ketobacteraceae--1||f__Pseudomonadaceae--194:gtdb_genus_counter=g__Ectothiorhodospira--2||g__Glaciecola--1||g__HdN1--1||g__Pseudomonas--19||g__Pseudomonas_A--24||g__Pseudomonas_B--11||g__Pseudomonas_E--114||g__Pseudomonas_F--14||g__Pseudomonas_L--1||g__Pseudomonas_M--2||g__Pseudomonas_N--2||g__Pseudomonas_Q--2||g__Pseudomonas_R--3||g__Rhabdochromatium--1||g__VJOY01--1||g__Ventosimonas--1:gtdb_order_counter=o__Chromatiales--1||o__Ectothiorhodospirales--2||o__Enterobacterales--1||o__Pseudomonadales--195:gtdb_phylum_counter=p__Proteobacteria--199:gtdb_species_counter=s__Ectothiorhodospira magna--1||s__Ectothiorhodospira shaposhnikovii--1||s__Glaciecola sp905479945--1||s__HdN1 sp000198515--1||s__Pseudomonas aeruginosa--1||s__Pseudomonas aeruginosa_A--1||s__Pseudomonas citronellolis--1||s__Pseudomonas delhiensis--1||s__Pseudomonas knackmussii--1||s__Pseudomonas nicosulfuronedens--1||s__Pseudomonas nitritireducens_A--1||s__Pseudomonas nitroreducens--1||s__Pseudomonas nitroreducens_A--1||s__Pseudomonas nitroreducens_B--1||s__Pseudomonas panipatensis--1||s__Pseudomonas sp000349845--1||s__Pseudomonas sp000955805--1||s__Pseudomonas sp002079985--1||s__Pseudomonas sp002796985--1||s__Pseudomonas sp009189165--1||s__Pseudomonas sp014852585--1||s__Pseudomonas sp016919445--1||s__Pseudomonas sp017491605--1||s__Pseudomonas_A chloritidismutans--1||s__Pseudomonas_A kunmingensis--1||s__Pseudomonas_A kunmingensis_A--1||s__Pseudomonas_A lopnurensis--1||s__Pseudomonas_A songnenensis--1||s__Pseudomonas_A sp002692525--1||s__Pseudomonas_A sp003205815--1||s__Pseudomonas_A sp003488145--2||s__Pseudomonas_A sp007713455--1||s__Pseudomonas_A stutzeri--1||s__Pseudomonas_A stutzeri_A--1||s__Pseudomonas_A stutzeri_AA--1||s__Pseudomonas_A stutzeri_AC--1||s__Pseudomonas_A stutzeri_AD--1||s__Pseudomonas_A stutzeri_AE--1||s__Pseudomonas_A stutzeri_AF--1||s__Pseudomonas_A stutzeri_AH--1||s__Pseudomonas_A stutzeri_AK--1||s__Pseudomonas_A stutzeri_B--1||s__Pseudomonas_A stutzeri_G--1||s__Pseudomonas_A stutzeri_T--1||s__Pseudomonas_A stutzeri_U--1||s__Pseudomonas_A xanthomarina_A--1||s__Pseudomonas_B oryzihabitans--2||s__Pseudomonas_B oryzihabitans_B--2||s__Pseudomonas_B oryzihabitans_D--1||s__Pseudomonas_B oryzihabitans_E--1||s__Pseudomonas_B psychrotolerans_B--1||s__Pseudomonas_B psychrotolerans_C--1||s__Pseudomonas_B rhizoryzae--3||s__Pseudomonas_E abietaniphila--1||s__Pseudomonas_E alcaligenes_A--1||s__Pseudomonas_E alcaligenes_B--1||s__Pseudomonas_E alcaligenes_C--1||s__Pseudomonas_E alcaliphila--1||s__Pseudomonas_E alcaliphila_B--1||s__Pseudomonas_E alkylphenolica--1||s__Pseudomonas_E alkylphenolica_A--1||s__Pseudomonas_E alkylphenolica_B--1||s__Pseudomonas_E campi--1||s__Pseudomonas_E carbonaria--1||s__Pseudomonas_E chengduensis--1||s__Pseudomonas_E chengduensis_A--1||s__Pseudomonas_E composti--1||s__Pseudomonas_E composti_A--1||s__Pseudomonas_E cuatrocienegasensis--2||s__Pseudomonas_E donghuensis--1||s__Pseudomonas_E entomophila--1||s__Pseudomonas_E entomophila_C--1||s__Pseudomonas_E fluvialis--1||s__Pseudomonas_E fluvialis_A--1||s__Pseudomonas_E guariconensis--1||s__Pseudomonas_E guariconensis_A--1||s__Pseudomonas_E guguanensis--1||s__Pseudomonas_E huaxiensis--1||s__Pseudomonas_E indoloxydans--1||s__Pseudomonas_E japonica--1||s__Pseudomonas_E khazarica--1||s__Pseudomonas_E laurentiana--1||s__Pseudomonas_E mangrovi--1||s__Pseudomonas_E mendocina--1||s__Pseudomonas_E mendocina_A--1||s__Pseudomonas_E mendocina_C--1||s__Pseudomonas_E mendocina_D--1||s__Pseudomonas_E mosselii--1||s__Pseudomonas_E mosselii_B--1||s__Pseudomonas_E oleovorans--1||s__Pseudomonas_E oleovorans_B--1||s__Pseudomonas_E ovata--1||s__Pseudomonas_E parafulva_A--1||s__Pseudomonas_E putida_B--1||s__Pseudomonas_E putida_C--1||s__Pseudomonas_E putida_F--1||s__Pseudomonas_E putida_K--1||s__Pseudomonas_E putida_L--1||s__Pseudomonas_E putida_T--1||s__Pseudomonas_E qingdaonensis--1||s__Pseudomonas_E sediminis--1||s__Pseudomonas_E sichuanensis--1||s__Pseudomonas_E sihuiensis--1||s__Pseudomonas_E soli--1||s__Pseudomonas_E sp000418555--1||s__Pseudomonas_E sp000955815--1||s__Pseudomonas_E sp001259595--1||s__Pseudomonas_E sp001446935--1||s__Pseudomonas_E sp001592875--1||s__Pseudomonas_E sp002080045--1||s__Pseudomonas_E sp002282595--1||s__Pseudomonas_E sp002304225--1||s__Pseudomonas_E sp002338065--1||s__Pseudomonas_E sp002354655--1||s__Pseudomonas_E sp002439135--1||s__Pseudomonas_E sp002699985--1||s__Pseudomonas_E sp002753995--1||s__Pseudomonas_E sp002803095--1||s__Pseudomonas_E sp003024385--1||s__Pseudomonas_E sp003050835--1||s__Pseudomonas_E sp003052515--1||s__Pseudomonas_E sp003105155--1||s__Pseudomonas_E sp003208235--1||s__Pseudomonas_E sp003596405--1||s__Pseudomonas_E sp003696305--1||s__Pseudomonas_E sp004214895--1||s__Pseudomonas_E sp004353925--1||s__Pseudomonas_E sp004519305--1||s__Pseudomonas_E sp005508865--1||s__Pseudomonas_E sp009763245--1||s__Pseudomonas_E sp009799925--1||s__Pseudomonas_E sp009905615--1||s__Pseudomonas_E sp009932725--1||s__Pseudomonas_E sp011752525--1||s__Pseudomonas_E sp014174475--1||s__Pseudomonas_E sp014268885--1||s__Pseudomonas_E sp014268975--1||s__Pseudomonas_E sp014851565--1||s__Pseudomonas_E sp014851905--1||s__Pseudomonas_E sp015354575--1||s__Pseudomonas_E sp016518545--1||s__Pseudomonas_E sp016901015--1||s__Pseudomonas_E sp018826895--1||s__Pseudomonas_E sp019139535--1||s__Pseudomonas_E sp019139675--1||s__Pseudomonas_E sp019139835--1||s__Pseudomonas_E sp019168305--1||s__Pseudomonas_E sp900101695--1||s__Pseudomonas_E sp900108875--1||s__Pseudomonas_E sp900110765--1||s__Pseudomonas_E sp900187455--1||s__Pseudomonas_E sp900475325--1||s__Pseudomonas_E sp900573885--1||s__Pseudomonas_E sp900582625--1||s__Pseudomonas_E sp900589395--1||s__Pseudomonas_E sp900590755--1||s__Pseudomonas_E sp900601905--1||s__Pseudomonas_E sp902506495--1||s__Pseudomonas_E syringae_A--1||s__Pseudomonas_E syringae_J--1||s__Pseudomonas_E taeanensis--1||s__Pseudomonas_E thermotolerans--1||s__Pseudomonas_E toyotomiensis--1||s__Pseudomonas_E viciae--1||s__Pseudomonas_E vranovensis--1||s__Pseudomonas_E wadenswilerensis--1||s__Pseudomonas_F alcaligenes_A--1||s__Pseudomonas_F furukawaii--1||s__Pseudomonas_F lalkuanensis--1||s__Pseudomonas_F otitidis--1||s__Pseudomonas_F resinovorans--1||s__Pseudomonas_F resinovorans_A--1||s__Pseudomonas_F resinovorans_C--1||s__Pseudomonas_F sp000949385--1||s__Pseudomonas_F sp001708505--1||s__Pseudomonas_F sp003234055--1||s__Pseudomonas_F sp003626975--1||s__Pseudomonas_F sp014700075--2||s__Pseudomonas_F sp018704125--1||s__Pseudomonas_L hussainii--1||s__Pseudomonas_M indica--1||s__Pseudomonas_M sp002286785--1||s__Pseudomonas_N azotifigens--1||s__Pseudomonas_N urumqiensis--1||s__Pseudomonas_Q kirkiae--1||s__Pseudomonas_Q sp013395055--1||s__Pseudomonas_R azotifigens_A--1||s__Pseudomonas_R nosocomialis--1||s__Pseudomonas_R sp900766265--1||s__Rhabdochromatium marinum--1||s__VJOY01 sp007109405--1||s__Ventosimonas gracilis--1:heptad_counter=MCP-36H--2||MCP-40H--517:lbd_counter=UNKNOWN--1||dCache_1--2:lca_tree=f__Pseudomonadaceae:length_avg=145.11267605633802:length_max=182.0:length_min=87.0:length_std=26.931017378670003:length_sum=30909.0:mismatch_avg=6.995305164319249:mismatch_max=38.0:mismatch_min=0.0:mismatch_std=7.658080978263616:mismatch_sum=1490.0:name=N399371:qcovhsp_avg=98.72018779342724:qcovhsp_max=100.0:qcovhsp_min=95.1:qcovhsp_std=1.349393980833869:qcovhsp_sum=21027.4:qend_avg=146.7981220657277:qend_max=185.0:qend_min=89.0:qend_std=28.120220285580235:qend_sum=31268.0:qstart_avg=2.8262910798122065:qstart_max=10.0:qstart_min=1.0:qstart_std=2.1940880793118915:qstart_sum=602.0:ref_name_counter=GB_GCA_002483145.1_protein.faa_DLHJ01000019.1_344@PF00015_full_PFAM.428.621--1||GB_GCA_018827205.1_protein.faa_JAHJXZ010000116.1_8@PF00015_full_PFAM.501.704--15||GB_GCA_900766265.1_protein.faa_CAAFUS010000018.1_136@PF00015_full_PFAM.495.689--2||RS_GCF_000016565.1_protein.faa_NC_009439.1_3674@PF00015_full_PFAM.501.705--1||RS_GCF_000235745.1_protein.faa_NZ_AGSX01000011.1_16@PF00015_full_PFAM.320.505--1||RS_GCF_000744565.1_protein.faa_NZ_JQMF01000001.1_214@PF00015_full_PFAM.267.464--1||RS_GCF_001518815.1_protein.faa_NZ_CP013987.1_698@PF00015_full_PFAM.517.697--1||RS_GCF_001567565.1_protein.faa_NZ_LSSW01000029.1_283@PF00015_full_PFAM.503.706--1||RS_GCF_001592875.1_protein.faa_NZ_LSOF01000014.1_142@PF00015_full_PFAM.504.700--7||RS_GCF_001708505.1_protein.faa_NZ_CP015992.1_4804@PF00015_full_PFAM.502.700--5||RS_GCF_001941965.1_protein.faa_NZ_MKZO01000001.1_105@PF00015_full_PFAM.499.699--1||RS_GCF_002091635.1_protein.faa_NZ_BDAC01000006.1_157@PF00015_full_PFAM.500.700--43||RS_GCF_002094795.1_protein.faa_NZ_NBWC01000034.1_88@PF00015_full_PFAM.512.700--1||RS_GCF_002197815.1_protein.faa_NZ_NIUB01000004.1_64@PF00015_full_PFAM.494.699--9||RS_GCF_002355475.1_protein.faa_NZ_AP014862.1_4696@PF00015_full_PFAM.503.697--20||RS_GCF_002741075.1_protein.faa_NZ_CP016634.1_3776@PF00015_full_PFAM.500.700--8||RS_GCF_002803095.1_protein.faa_NZ_PGLR01000009.1_106@PF00015_full_PFAM.496.698--2||RS_GCF_002806685.1_protein.faa_NZ_PHTD01000016.1_19@PF00015_full_PFAM.497.701--1||RS_GCF_002906155.1_protein.faa_NZ_MUJK01000006.1_79@PF00015_full_PFAM.524.699--1||RS_GCF_003008615.1_protein.faa_NZ_CP027657.1_3159@PF00015_full_PFAM.500.707--7||RS_GCF_003205495.1_protein.faa_NZ_QJRX01000002.1_485@PF00015_full_PFAM.514.700--1||RS_GCF_003231275.1_protein.faa_NZ_QKVL01000026.1_28@PF00015_full_PFAM.502.699--3||RS_GCF_003626975.1_protein.faa_NZ_CP032616.1_4838@PF00015_full_PFAM.500.699--1||RS_GCF_003696305.1_protein.faa_NZ_RFFK01000003.1_275@PF00015_full_PFAM.505.698--20||RS_GCF_003731765.1_protein.faa_NZ_MOAL01000009.1_128@PF00015_full_PFAM.523.693--2||RS_GCF_004786035.1_protein.faa_NZ_CP035088.1_4228@PF00015_full_PFAM.482.676--1||RS_GCF_005508865.1_protein.faa_NZ_SCOM01000004.1_338@PF00015_full_PFAM.520.696--1||RS_GCF_008041835.1_protein.faa_NZ_VRYE01000015.1_35@PF00015_full_PFAM.493.698--6||RS_GCF_009764645.1_protein.faa_NZ_RWIM01000055.1_6@PF00015_full_PFAM.525.696--3||RS_GCF_014109765.1_protein.faa_NZ_CP059139.1_1049@PF00015_full_PFAM.500.706--2||RS_GCF_014164785.1_protein.faa_NZ_JACJFN010000003.1_67@PF00015_full_PFAM.501.700--1||RS_GCF_014174475.1_protein.faa_NZ_JACJUD010000002.1_164@PF00015_full_PFAM.496.698--1||RS_GCF_014490745.1_protein.faa_NZ_LZEU01000001.1_1095@PF00015_full_PFAM.501.698--1||RS_GCF_014700075.1_protein.faa_NZ_JACXBU010000005.1_58@PF00015_full_PFAM.498.698--1||RS_GCF_014851565.1_protein.faa_NZ_JACVAA010000001.1_281@PF00015_full_PFAM.520.696--2||RS_GCF_014851865.1_protein.faa_NZ_JACVAM010000002.1_368@PF00015_full_PFAM.507.696--2||RS_GCF_014851905.1_protein.faa_NZ_JACVAQ010000002.1_1195@PF00015_full_PFAM.499.700--5||RS_GCF_016008875.1_protein.faa_NZ_JADTQG010000002.1_65@PF00015_full_PFAM.510.706--7||RS_GCF_019139535.1_protein.faa_NZ_CP077073.1_4607@PF00015_full_PFAM.515.700--2||RS_GCF_900102675.1_protein.faa_NZ_FMYX01000007.1_142@PF00015_full_PFAM.500.700--6||RS_GCF_900110655.1_protein.faa_NZ_FOEQ01000001.1_777@PF00015_full_PFAM.519.700--1||RS_GCF_900112375.1_protein.faa_NZ_FOLS01000003.1_27@PF00015_full_PFAM.500.703--3||RS_GCF_900115695.1_protein.faa_NZ_FOXK01000007.1_105@PF00015_full_PFAM.501.706--1||RS_GCF_900589395.1_protein.faa_NZ_UUIS01000041.1_25@PF00015_full_PFAM.514.696--2||RS_GCF_902506505.1_protein.faa_NZ_LR733406.1_1206@PF00015_full_PFAM.504.700--10:scovhsp_avg=73.4737089201878:scovhsp_max=91.7:scovhsp_min=50.0:scovhsp_std=12.959059767087593:scovhsp_sum=15649.900000000001:send_avg=165.52582159624413:send_max=193.0:send_min=100.0:send_std=18.555768566169103:send_sum=35257.0:sstart_avg=21.507042253521128:sstart_max=95.0:sstart_min=1.0:sstart_std=23.867088676058664:sstart_sum=4581.0],((k127_643888_5@MCPsignal.54.146:5e-09,d0e41440-a441-4054-8b60-404bbc56ae92_5@MCPsignal.146.266:0.041517[&&NHX:Sample=rhiztom2:Type=capture:besthit=96.6:bitscore=157.0:capture_class=c__Gammaproteobacteria:capture_domain=d__Bacteria:capture_family=f__Pseudomonadaceae:capture_genus=g__Pseudomonas_E:capture_order=o__Pseudomonadales:capture_phylum=p__Proteobacteria:capture_species=s__Pseudomonas_E rhodesiae:evalue=1.09e-49:gapopen=0.0:heptad=MCP-40H:length=118.0:mismatch=4.0:qcovhsp=98.3:qend=120.0:qstart=3.0:ref_name=RS_GCF_007858255.1_protein.faa_NZ_VFEU01000008.1_55@PF00015_full_PFAM.521.698:scovhsp=66.7:send=154.0:sstart=37.0])0.814:0.0106254[&&NHX:Sample_counter=rhiztom2--1:Type_counter=capture--1:besthit_avg=96.6:besthit_max=96.6:besthit_min=96.6:besthit_std=0:besthit_sum=96.6:bitscore_avg=157.0:bitscore_max=157.0:bitscore_min=157.0:bitscore_std=0:bitscore_sum=157.0:capture_class_counter=c__Gammaproteobacteria--1:capture_domain_counter=d__Bacteria--1:capture_family_counter=f__Pseudomonadaceae--1:capture_genus_counter=g__Pseudomonas_E--1:capture_order_counter=o__Pseudomonadales--1:capture_phylum_counter=p__Proteobacteria--1:capture_species_counter=s__Pseudomonas_E rhodesiae--1:evalue_avg=1.09e-49:evalue_max=1.09e-49:evalue_min=1.09e-49:evalue_std=0:evalue_sum=1.09e-49:gapopen_avg=0.0:gapopen_max=0.0:gapopen_min=0.0:gapopen_std=0:gapopen_sum=0.0:gtdb_class_counter=:gtdb_domain_counter=:gtdb_family_counter=:gtdb_genus_counter=:gtdb_order_counter=:gtdb_phylum_counter=:gtdb_species_counter=:heptad_counter=MCP-40H--1:lbd_counter=:length_avg=118.0:length_max=118.0:length_min=118.0:length_std=0:length_sum=118.0:mismatch_avg=4.0:mismatch_max=4.0:mismatch_min=4.0:mismatch_std=0:mismatch_sum=4.0:name=N399374:qcovhsp_avg=98.3:qcovhsp_max=98.3:qcovhsp_min=98.3:qcovhsp_std=0:qcovhsp_sum=98.3:qend_avg=120.0:qend_max=120.0:qend_min=120.0:qend_std=0:qend_sum=120.0:qstart_avg=3.0:qstart_max=3.0:qstart_min=3.0:qstart_std=0:qstart_sum=3.0:ref_name_counter=RS_GCF_007858255.1_protein.faa_NZ_VFEU01000008.1_55@PF00015_full_PFAM.521.698--1:scovhsp_avg=66.7:scovhsp_max=66.7:scovhsp_min=66.7:scovhsp_std=0:scovhsp_sum=66.7:send_avg=154.0:send_max=154.0:send_min=154.0:send_std=0:send_sum=154.0:sstart_avg=37.0:sstart_max=37.0:sstart_min=37.0:sstart_std=0:sstart_sum=37.0],(((225b6983-5d2b-4a00-80ef-907243c145ec_3@MCPsignal.28.142:0.00777042[&&NHX:Sample=rhiztom1:Type=capture:besthit=100.0:bitscore=162.0:capture_class=c__Gammaproteobacteria:capture_domain=d__Bacteria:capture_family=f__Pseudomonadaceae:capture_genus=g__Pseudomonas_E:capture_order=o__Pseudomonadales:capture_phylum=p__Proteobacteria:capture_species=s__Pseudomonas_E fluorescens_AO:evalue=6.47e-52:gapopen=0.0:heptad=MCP-40H:length=114.0:mismatch=0.0:qcovhsp=100.0:qend=114.0:qstart=1.0:ref_name=RS_GCF_900636825.1_protein.faa_NZ_LR134318.1_4352@PF00015_full_PFAM.525.691:scovhsp=68.7:send=114.0:sstart=1.0],((7f1937c4-c665-48b0-b78b-41b1ca090677_5@MCPsignal.95.214:5e-09[&&NHX:Sample=rhizpot1:Type=capture:besthit=99.2:bitscore=166.0:capture_class=c__Gammaproteobacteria:capture_domain=d__Bacteria:capture_family=f__Pseudomonadaceae:capture_genus=g__Pseudomonas_E:capture_order=o__Pseudomonadales:capture_phylum=p__Proteobacteria:capture_species=s__Pseudomonas_E koreensis_C:evalue=2.46e-53:gapopen=0.0:heptad=MCP-40H:length=119.0:mismatch=1.0:qcovhsp=100.0:qend=119.0:qstart=1.0:ref_name=RS_GCF_004801935.1_protein.faa_NZ_SSBS01000003.1_63@PF00015_full_PFAM.525.692:scovhsp=71.3:send=119.0:sstart=1.0],(5c050383-e32b-4c36-95cb-108f83af03f9_6@MCPsignal.199.293:0.00884445[&&NHX:Sample=rhiztom2:Type=capture:capture_class=c__Gammaproteobacteria:capture_domain=d__Bacteria:capture_family=f__Burkholderiaceae:capture_genus=g__Paraburkholderia:capture_order=o__Burkholderiales:capture_phylum=p__Proteobacteria:capture_species=s__Paraburkholderia sp005503145:heptad=MCP-40H],(6de8107c-51c6-4dfc-af22-920ee18a2030_3@MCPsignal.603.726:0.0277455[&&NHX:Sample=rhiztom1:Type=capture:besthit=97.5:bitscore=172.0:capture_class=c__Gammaproteobacteria:capture_domain=d__Bacteria:capture_family=f__Pseudomonadaceae:capture_genus=g__Pseudomonas_E:capture_order=o__Pseudomonadales:capture_phylum=p__Proteobacteria:capture_species=s__Pseudomonas_E sp001297015:evalue=8.51e-56:gapopen=0.0:heptad=MCP-40H:length=121.0:mismatch=3.0:qcovhsp=98.4:qend=121.0:qstart=1.0:ref_name=RS_GCF_018326005.1_protein.faa_NZ_AP021903.1_4836@PF00015_full_PFAM.525.696:scovhsp=70.8:send=121.0:sstart=1.0],(0b7a8817-222e-4bbc-bbe3-37f5924a71f4_5@MCPsignal.53.234:1.3e-08[&&NHX:Sample=rhizpot1:Type=capture:capture_class=c__Gammaproteobacteria:capture_domain=d__Bacteria:capture_family=f__Pseudomonadaceae:capture_genus=g__Pseudomonas_E:capture_order=o__Pseudomonadales:capture_phylum=p__Proteobacteria:capture_species=s__Pseudomonas_E sp001297015:heptad=MCP-40H],d24b92d4-a4b9-4aef-8bcf-e0547720d1b6_5@MCPsignal.24.161:5e-09[&&NHX:Sample=rhizpot1:Type=capture:capture_class=c__Gammaproteobacteria:capture_domain=d__Bacteria:capture_family=f__Pseudomonadaceae:capture_genus=g__Pseudomonas_E:capture_order=o__Pseudomonadales:capture_phylum=p__Proteobacteria:capture_species=s__Pseudomonas_E koreensis_C:heptad=MCP-40H])0.005:0.0535118[&&NHX:Sample_counter=rhizpot1--2:Type_counter=capture--2:capture_class_counter=c__Gammaproteobacteria--2:capture_domain_counter=d__Bacteria--2:capture_family_counter=f__Pseudomonadaceae--2:capture_genus_counter=g__Pseudomonas_E--2:capture_order_counter=o__Pseudomonadales--2:capture_phylum_counter=p__Proteobacteria--2:capture_species_counter=s__Pseudomonas_E koreensis_C--1||s__Pseudomonas_E sp001297015--1:gtdb_class_counter=:gtdb_domain_counter=:gtdb_family_counter=:gtdb_genus_counter=:gtdb_order_counter=:gtdb_phylum_counter=:gtdb_species_counter=:heptad_counter=MCP-40H--2:lbd_counter=:name=N399381:ref_name_counter=])0:0.000112343[&&NHX:Sample_counter=rhizpot1--2||rhiztom1--1:Type_counter=capture--3:besthit_avg=97.5:besthit_max=97.5:besthit_min=97.5:besthit_std=0:besthit_sum=97.5:bitscore_avg=172.0:bitscore_max=172.0:bitscore_min=172.0:bitscore_std=0:bitscore_sum=172.0:capture_class_counter=c__Gammaproteobacteria--3:capture_domain_counter=d__Bacteria--3:capture_family_counter=f__Pseudomonadaceae--3:capture_genus_counter=g__Pseudomonas_E--3:capture_order_counter=o__Pseudomonadales--3:capture_phylum_counter=p__Proteobacteria--3:capture_species_counter=s__Pseudomonas_E koreensis_C--1||s__Pseudomonas_E sp001297015--2:evalue_avg=8.51e-56:evalue_max=8.51e-56:evalue_min=8.51e-56:evalue_std=0:evalue_sum=8.51e-56:gapopen_avg=0.0:gapopen_max=0.0:gapopen_min=0.0:gapopen_std=0:gapopen_sum=0.0:gtdb_class_counter=:gtdb_domain_counter=:gtdb_family_counter=:gtdb_genus_counter=:gtdb_order_counter=:gtdb_phylum_counter=:gtdb_species_counter=:heptad_counter=MCP-40H--3:lbd_counter=:length_avg=121.0:length_max=121.0:length_min=121.0:length_std=0:length_sum=121.0:mismatch_avg=3.0:mismatch_max=3.0:mismatch_min=3.0:mismatch_std=0:mismatch_sum=3.0:name=N399382:qcovhsp_avg=98.4:qcovhsp_max=98.4:qcovhsp_min=98.4:qcovhsp_std=0:qcovhsp_sum=98.4:qend_avg=121.0:qend_max=121.0:qend_min=121.0:qend_std=0:qend_sum=121.0:qstart_avg=1.0:qstart_max=1.0:qstart_min=1.0:qstart_std=0:qstart_sum=1.0:ref_name_counter=RS_GCF_018326005.1_protein.faa_NZ_AP021903.1_4836@PF00015_full_PFAM.525.696--1:scovhsp_avg=70.8:scovhsp_max=70.8:scovhsp_min=70.8:scovhsp_std=0:scovhsp_sum=70.8:send_avg=121.0:send_max=121.0:send_min=121.0:send_std=0:send_sum=121.0:sstart_avg=1.0:sstart_max=1.0:sstart_min=1.0:sstart_std=0:sstart_sum=1.0])0:1.3e-08[&&NHX:Sample_counter=rhizpot1--2||rhiztom1--1||rhiztom2--1:Type_counter=capture--4:besthit_avg=97.5:besthit_max=97.5:besthit_min=97.5:besthit_std=0:besthit_sum=97.5:bitscore_avg=172.0:bitscore_max=172.0:bitscore_min=172.0:bitscore_std=0:bitscore_sum=172.0:capture_class_counter=c__Gammaproteobacteria--4:capture_domain_counter=d__Bacteria--4:capture_family_counter=f__Burkholderiaceae--1||f__Pseudomonadaceae--3:capture_genus_counter=g__Paraburkholderia--1||g__Pseudomonas_E--3:capture_order_counter=o__Burkholderiales--1||o__Pseudomonadales--3:capture_phylum_counter=p__Proteobacteria--4:capture_species_counter=s__Paraburkholderia sp005503145--1||s__Pseudomonas_E koreensis_C--1||s__Pseudomonas_E sp001297015--2:evalue_avg=8.51e-56:evalue_max=8.51e-56:evalue_min=8.51e-56:evalue_std=0:evalue_sum=8.51e-56:gapopen_avg=0.0:gapopen_max=0.0:gapopen_min=0.0:gapopen_std=0:gapopen_sum=0.0:gtdb_class_counter=:gtdb_domain_counter=:gtdb_family_counter=:gtdb_genus_counter=:gtdb_order_counter=:gtdb_phylum_counter=:gtdb_species_counter=:heptad_counter=MCP-40H--4:lbd_counter=:length_avg=121.0:length_max=121.0:length_min=121.0:length_std=0:length_sum=121.0:mismatch_avg=3.0:mismatch_max=3.0:mismatch_min=3.0:mismatch_std=0:mismatch_sum=3.0:name=N399383:qcovhsp_avg=98.4:qcovhsp_max=98.4:qcovhsp_min=98.4:qcovhsp_std=0:qcovhsp_sum=98.4:qend_avg=121.0:qend_max=121.0:qend_min=121.0:qend_std=0:qend_sum=121.0:qstart_avg=1.0:qstart_max=1.0:qstart_min=1.0:qstart_std=0:qstart_sum=1.0:ref_name_counter=RS_GCF_018326005.1_protein.faa_NZ_AP021903.1_4836@PF00015_full_PFAM.525.696--1:scovhsp_avg=70.8:scovhsp_max=70.8:scovhsp_min=70.8:scovhsp_std=0:scovhsp_sum=70.8:send_avg=121.0:send_max=121.0:send_min=121.0:send_std=0:send_sum=121.0:sstart_avg=1.0:sstart_max=1.0:sstart_min=1.0:sstart_std=0:sstart_sum=1.0])0.532:9.6009e-05[&&NHX:Sample_counter=rhizpot1--3||rhiztom1--1||rhiztom2--1:Type_counter=capture--5:besthit_avg=98.35:besthit_max=99.2:besthit_min=97.5:besthit_std=1.2020815280171329:besthit_sum=196.7:bitscore_avg=169.0:bitscore_max=172.0:bitscore_min=166.0:bitscore_std=4.242640687119285:bitscore_sum=338.0:capture_class_counter=c__Gammaproteobacteria--5:capture_domain_counter=d__Bacteria--5:capture_family_counter=f__Burkholderiaceae--1||f__Pseudomonadaceae--4:capture_genus_counter=g__Paraburkholderia--1||g__Pseudomonas_E--4:capture_order_counter=o__Burkholderiales--1||o__Pseudomonadales--4:capture_phylum_counter=p__Proteobacteria--5:capture_species_counter=s__Paraburkholderia sp005503145--1||s__Pseudomonas_E koreensis_C--2||s__Pseudomonas_E sp001297015--2:evalue_avg=1.234255e-53:evalue_max=2.46e-53:evalue_min=8.51e-56:evalue_std=1.7334652030110096e-53:evalue_sum=2.46851e-53:gapopen_avg=0.0:gapopen_max=0.0:gapopen_min=0.0:gapopen_std=0.0:gapopen_sum=0.0:gtdb_class_counter=:gtdb_domain_counter=:gtdb_family_counter=:gtdb_genus_counter=:gtdb_order_counter=:gtdb_phylum_counter=:gtdb_species_counter=:heptad_counter=MCP-40H--5:lbd_counter=:length_avg=120.0:length_max=121.0:length_min=119.0:length_std=1.4142135623730951:length_sum=240.0:mismatch_avg=2.0:mismatch_max=3.0:mismatch_min=1.0:mismatch_std=1.4142135623730951:mismatch_sum=4.0:name=N399384:qcovhsp_avg=99.2:qcovhsp_max=100.0:qcovhsp_min=98.4:qcovhsp_std=1.131370849898472:qcovhsp_sum=198.4:qend_avg=120.0:qend_max=121.0:qend_min=119.0:qend_std=1.4142135623730951:qend_sum=240.0:qstart_avg=1.0:qstart_max=1.0:qstart_min=1.0:qstart_std=0.0:qstart_sum=2.0:ref_name_counter=RS_GCF_004801935.1_protein.faa_NZ_SSBS01000003.1_63@PF00015_full_PFAM.525.692--1||RS_GCF_018326005.1_protein.faa_NZ_AP021903.1_4836@PF00015_full_PFAM.525.696--1:scovhsp_avg=71.05:scovhsp_max=71.3:scovhsp_min=70.8:scovhsp_std=0.3535533905932738:scovhsp_sum=142.1:send_avg=120.0:send_max=121.0:send_min=119.0:send_std=1.4142135623730951:send_sum=240.0:sstart_avg=1.0:sstart_max=1.0:sstart_min=1.0:sstart_std=0.0:sstart_sum=2.0],(2282cc21-096c-4952-b1c3-493695366341_1@MCPsignal.361.494:5e-09[&&NHX:Sample=rhizpot1:Type=capture:capture_class=c__Leptospirae:capture_domain=d__Bacteria:capture_family=f__Leptospiraceae:capture_genus=g__Leptospira:capture_order=o__Leptospirales:capture_phylum=p__Spirochaetota:capture_species=s__Leptospira alstonii:heptad=MCP-40H],(cbc91d9c-05df-4009-ba48-3f1b73676ef7_3@MCPsignal.128.260:0.139129[&&NHX:Sample=rhiztom1:Type=capture:capture_class=c__Desulfuromonadia:capture_domain=d__Bacteria:capture_family=f__Pseudopelobacteraceae:capture_genus=g__JACRCG01:capture_order=o__Geobacterales:capture_phylum=p__Desulfobacterota:capture_species=s__JACRCG01 sp903901875:heptad=MCP-40H],(bf64cc80-da30-40b5-8d67-e39e6e992c92_1@MCPsignal.126.221:5e-09[&&NHX:Sample=rhiztom3:Type=capture:capture_class=c__Gammaproteobacteria:capture_domain=d__Bacteria:capture_family=f__Pseudomonadaceae:capture_genus=g__Pseudomonas_E:capture_order=o__Pseudomonadales:capture_phylum=p__Proteobacteria:capture_species=s__Pseudomonas_E fluorescens_AO:heptad=MCP-40H],dc9df359-bd4a-4a87-9ae9-e475df82288e_3@MCPsignal.213.292:5e-09[&&NHX:Sample=rhiztom3:Type=capture:capture_class=c__Gammaproteobacteria:capture_domain=d__Bacteria:capture_family=f__Pseudomonadaceae:capture_genus=g__Pseudomonas_E:capture_order=o__Pseudomonadales:capture_phylum=p__Proteobacteria:capture_species=s__Pseudomonas_E atacamensis:heptad=MCP-40H])0.802:0.0126798[&&NHX:Sample_counter=rhiztom3--2:Type_counter=capture--2:capture_class_counter=c__Gammaproteobacteria--2:capture_domain_counter=d__Bacteria--2:capture_family_counter=f__Pseudomonadaceae--2:capture_genus_counter=g__Pseudomonas_E--2:capture_order_counter=o__Pseudomonadales--2:capture_phylum_counter=p__Proteobacteria--2:capture_species_counter=s__Pseudomonas_E atacamensis--1||s__Pseudomonas_E fluorescens_AO--1:gtdb_class_counter=:gtdb_domain_counter=:gtdb_family_counter=:gtdb_genus_counter=:gtdb_order_counter=:gtdb_phylum_counter=:gtdb_species_counter=:heptad_counter=MCP-40H--2:lbd_counter=:name=N399389:ref_name_counter=])0:5e-09[&&NHX:Sample_counter=rhiztom1--1||rhiztom3--2:Type_counter=capture--3:capture_class_counter=c__Desulfuromonadia--1||c__Gammaproteobacteria--2:capture_domain_counter=d__Bacteria--3:capture_family_counter=f__Pseudomonadaceae--2||f__Pseudopelobacteraceae--1:capture_genus_counter=g__JACRCG01--1||g__Pseudomonas_E--2:capture_order_counter=o__Geobacterales--1||o__Pseudomonadales--2:capture_phylum_counter=p__Desulfobacterota--1||p__Proteobacteria--2:capture_species_counter=s__JACRCG01 sp903901875--1||s__Pseudomonas_E atacamensis--1||s__Pseudomonas_E fluorescens_AO--1:gtdb_class_counter=:gtdb_domain_counter=:gtdb_family_counter=:gtdb_genus_counter=:gtdb_order_counter=:gtdb_phylum_counter=:gtdb_species_counter=:heptad_counter=MCP-40H--3:lbd_counter=:name=N399390:ref_name_counter=])0.883:0.0158794[&&NHX:Sample_counter=rhizpot1--1||rhiztom1--1||rhiztom3--2:Type_counter=capture--4:capture_class_counter=c__Desulfuromonadia--1||c__Gammaproteobacteria--2||c__Leptospirae--1:capture_domain_counter=d__Bacteria--4:capture_family_counter=f__Leptospiraceae--1||f__Pseudomonadaceae--2||f__Pseudopelobacteraceae--1:capture_genus_counter=g__JACRCG01--1||g__Leptospira--1||g__Pseudomonas_E--2:capture_order_counter=o__Geobacterales--1||o__Leptospirales--1||o__Pseudomonadales--2:capture_phylum_counter=p__Desulfobacterota--1||p__Proteobacteria--2||p__Spirochaetota--1:capture_species_counter=s__JACRCG01 sp903901875--1||s__Leptospira alstonii--1||s__Pseudomonas_E atacamensis--1||s__Pseudomonas_E fluorescens_AO--1:gtdb_class_counter=:gtdb_domain_counter=:gtdb_family_counter=:gtdb_genus_counter=:gtdb_order_counter=:gtdb_phylum_counter=:gtdb_species_counter=:heptad_counter=MCP-40H--4:lbd_counter=:name=N399391:ref_name_counter=])0.842:0.0226589[&&NHX:Sample_counter=rhizpot1--4||rhiztom1--2||rhiztom2--1||rhiztom3--2:Type_counter=capture--9:besthit_avg=98.35:besthit_max=99.2:besthit_min=97.5:besthit_std=1.2020815280171329:besthit_sum=196.7:bitscore_avg=169.0:bitscore_max=172.0:bitscore_min=166.0:bitscore_std=4.242640687119285:bitscore_sum=338.0:capture_class_counter=c__Desulfuromonadia--1||c__Gammaproteobacteria--7||c__Leptospirae--1:capture_domain_counter=d__Bacteria--9:capture_family_counter=f__Burkholderiaceae--1||f__Leptospiraceae--1||f__Pseudomonadaceae--6||f__Pseudopelobacteraceae--1:capture_genus_counter=g__JACRCG01--1||g__Leptospira--1||g__Paraburkholderia--1||g__Pseudomonas_E--6:capture_order_counter=o__Burkholderiales--1||o__Geobacterales--1||o__Leptospirales--1||o__Pseudomonadales--6:capture_phylum_counter=p__Desulfobacterota--1||p__Proteobacteria--7||p__Spirochaetota--1:capture_species_counter=s__JACRCG01 sp903901875--1||s__Leptospira alstonii--1||s__Paraburkholderia sp005503145--1||s__Pseudomonas_E atacamensis--1||s__Pseudomonas_E fluorescens_AO--1||s__Pseudomonas_E koreensis_C--2||s__Pseudomonas_E sp001297015--2:evalue_avg=1.234255e-53:evalue_max=2.46e-53:evalue_min=8.51e-56:evalue_std=1.7334652030110096e-53:evalue_sum=2.46851e-53:gapopen_avg=0.0:gapopen_max=0.0:gapopen_min=0.0:gapopen_std=0.0:gapopen_sum=0.0:gtdb_class_counter=:gtdb_domain_counter=:gtdb_family_counter=:gtdb_genus_counter=:gtdb_order_counter=:gtdb_phylum_counter=:gtdb_species_counter=:heptad_counter=MCP-40H--9:lbd_counter=:length_avg=120.0:length_max=121.0:length_min=119.0:length_std=1.4142135623730951:length_sum=240.0:mismatch_avg=2.0:mismatch_max=3.0:mismatch_min=1.0:mismatch_std=1.4142135623730951:mismatch_sum=4.0:name=N399392:qcovhsp_avg=99.2:qcovhsp_max=100.0:qcovhsp_min=98.4:qcovhsp_std=1.131370849898472:qcovhsp_sum=198.4:qend_avg=120.0:qend_max=121.0:qend_min=119.0:qend_std=1.4142135623730951:qend_sum=240.0:qstart_avg=1.0:qstart_max=1.0:qstart_min=1.0:qstart_std=0.0:qstart_sum=2.0:ref_name_counter=RS_GCF_004801935.1_protein.faa_NZ_SSBS01000003.1_63@PF00015_full_PFAM.525.692--1||RS_GCF_018326005.1_protein.faa_NZ_AP021903.1_4836@PF00015_full_PFAM.525.696--1:scovhsp_avg=71.05:scovhsp_max=71.3:scovhsp_min=70.8:scovhsp_std=0.3535533905932738:scovhsp_sum=142.1:send_avg=120.0:send_max=121.0:send_min=119.0:send_std=1.4142135623730951:send_sum=240.0:sstart_avg=1.0:sstart_max=1.0:sstart_min=1.0:sstart_std=0.0:sstart_sum=2.0])0:5e-09[&&NHX:Sample_counter=rhizpot1--4||rhiztom1--3||rhiztom2--1||rhiztom3--2:Type_counter=capture--10:besthit_avg=98.89999999999999:besthit_max=100.0:besthit_min=97.5:besthit_std=1.2767145334803707:besthit_sum=296.7:bitscore_avg=166.66666666666666:bitscore_max=172.0:bitscore_min=162.0:bitscore_std=5.033222956847167:bitscore_sum=500.0:capture_class_counter=c__Desulfuromonadia--1||c__Gammaproteobacteria--8||c__Leptospirae--1:capture_domain_counter=d__Bacteria--10:capture_family_counter=f__Burkholderiaceae--1||f__Leptospiraceae--1||f__Pseudomonadaceae--7||f__Pseudopelobacteraceae--1:capture_genus_counter=g__JACRCG01--1||g__Leptospira--1||g__Paraburkholderia--1||g__Pseudomonas_E--7:capture_order_counter=o__Burkholderiales--1||o__Geobacterales--1||o__Leptospirales--1||o__Pseudomonadales--7:capture_phylum_counter=p__Desulfobacterota--1||p__Proteobacteria--8||p__Spirochaetota--1:capture_species_counter=s__JACRCG01 sp903901875--1||s__Leptospira alstonii--1||s__Paraburkholderia sp005503145--1||s__Pseudomonas_E atacamensis--1||s__Pseudomonas_E fluorescens_AO--2||s__Pseudomonas_E koreensis_C--2||s__Pseudomonas_E sp001297015--2:evalue_avg=2.238950333333333e-52:evalue_max=6.47e-52:evalue_min=8.51e-56:evalue_std=3.666246100495755e-52:evalue_sum=6.716851e-52:gapopen_avg=0.0:gapopen_max=0.0:gapopen_min=0.0:gapopen_std=0.0:gapopen_sum=0.0:gtdb_class_counter=:gtdb_domain_counter=:gtdb_family_counter=:gtdb_genus_counter=:gtdb_order_counter=:gtdb_phylum_counter=:gtdb_species_counter=:heptad_counter=MCP-40H--10:lbd_counter=:length_avg=118.0:length_max=121.0:length_min=114.0:length_std=3.605551275463989:length_sum=354.0:mismatch_avg=1.3333333333333333:mismatch_max=3.0:mismatch_min=0.0:mismatch_std=1.5275252316519468:mismatch_sum=4.0:name=N399393:qcovhsp_avg=99.46666666666665:qcovhsp_max=100.0:qcovhsp_min=98.4:qcovhsp_std=0.923760430703398:qcovhsp_sum=298.4:qend_avg=118.0:qend_max=121.0:qend_min=114.0:qend_std=3.605551275463989:qend_sum=354.0:qstart_avg=1.0:qstart_max=1.0:qstart_min=1.0:qstart_std=0.0:qstart_sum=3.0:ref_name_counter=RS_GCF_004801935.1_protein.faa_NZ_SSBS01000003.1_63@PF00015_full_PFAM.525.692--1||RS_GCF_018326005.1_protein.faa_NZ_AP021903.1_4836@PF00015_full_PFAM.525.696--1||RS_GCF_900636825.1_protein.faa_NZ_LR134318.1_4352@PF00015_full_PFAM.525.691--1:scovhsp_avg=70.26666666666667:scovhsp_max=71.3:scovhsp_min=68.7:scovhsp_std=1.3796134724383218:scovhsp_sum=210.8:send_avg=118.0:send_max=121.0:send_min=114.0:send_std=3.605551275463989:send_sum=354.0:sstart_avg=1.0:sstart_max=1.0:sstart_min=1.0:sstart_std=0.0:sstart_sum=3.0],(bdf68e83-d4f9-4f74-b980-c90a61b7b69f_5@MCPsignal.89.212:6e-09[&&NHX:Sample=rhizpot3:Type=capture:besthit=99.2:bitscore=170.0:capture_class=c__Gammaproteobacteria:capture_domain=d__Bacteria:capture_family=f__Pseudomonadaceae:capture_genus=g__Pseudomonas_E:capture_order=o__Pseudomonadales:capture_phylum=p__Proteobacteria:capture_species=s__Pseudomonas_E sp004011755:evalue=9.87e-55:gapopen=0.0:heptad=MCP-40H:length=122.0:mismatch=1.0:qcovhsp=99.2:qend=123.0:qstart=2.0:ref_name=RS_GCF_004011755.1_protein.faa_NZ_CP022411.1_4863@PF00015_full_PFAM.525.696:scovhsp=71.3:send=122.0:sstart=1.0],(a7e39daf-2961-46ae-ba73-ffe143247a12_2@MCPsignal.302.379:0.139807[&&NHX:Sample=rhiztom3:Type=capture:capture_class=c__Gammaproteobacteria:capture_domain=d__Bacteria:capture_family=f__Pseudomonadaceae:capture_genus=g__Pseudomonas_E:capture_order=o__Pseudomonadales:capture_phylum=p__Proteobacteria:capture_species=s__Pseudomonas_E sp002836515:heptad=MCP-40H],(1612e3d2-96c1-44af-ac39-f89dd8e54fa4_4@MCPsignal.126.290:0.0398834[&&NHX:Sample=rhizpot1:Type=capture:capture_class=c__Gammaproteobacteria:capture_domain=d__Bacteria:capture_family=f__Pseudomonadaceae:capture_genus=g__Pseudomonas_E:capture_order=o__Pseudomonadales:capture_phylum=p__Proteobacteria:capture_species=s__Pseudomonas_E moraviensis_A:heptad=MCP-40H],438b0293-f853-4201-997b-0647ed6beb48_5@MCPsignal.444.554:0.0728439[&&NHX:Sample=rhizpot1:Type=capture:capture_class=c__Gammaproteobacteria:capture_domain=d__Bacteria:capture_family=f__Pseudomonadaceae:capture_genus=g__Pseudomonas_E:capture_order=o__Pseudomonadales:capture_phylum=p__Proteobacteria:capture_species=s__Pseudomonas_E moraviensis_A:heptad=MCP-40H:lbd=dCache_1])0:5e-09[&&NHX:Sample_counter=rhizpot1--2:Type_counter=capture--2:capture_class_counter=c__Gammaproteobacteria--2:capture_domain_counter=d__Bacteria--2:capture_family_counter=f__Pseudomonadaceae--2:capture_genus_counter=g__Pseudomonas_E--2:capture_order_counter=o__Pseudomonadales--2:capture_phylum_counter=p__Proteobacteria--2:capture_species_counter=s__Pseudomonas_E moraviensis_A--2:gtdb_class_counter=:gtdb_domain_counter=:gtdb_family_counter=:gtdb_genus_counter=:gtdb_order_counter=:gtdb_phylum_counter=:gtdb_species_counter=:heptad_counter=MCP-40H--2:lbd_counter=dCache_1--1:name=N399398:ref_name_counter=])0.714:0.0783958[&&NHX:Sample_counter=rhizpot1--2||rhiztom3--1:Type_counter=capture--3:capture_class_counter=c__Gammaproteobacteria--3:capture_domain_counter=d__Bacteria--3:capture_family_counter=f__Pseudomonadaceae--3:capture_genus_counter=g__Pseudomonas_E--3:capture_order_counter=o__Pseudomonadales--3:capture_phylum_counter=p__Proteobacteria--3:capture_species_counter=s__Pseudomonas_E moraviensis_A--2||s__Pseudomonas_E sp002836515--1:gtdb_class_counter=:gtdb_domain_counter=:gtdb_family_counter=:gtdb_genus_counter=:gtdb_order_counter=:gtdb_phylum_counter=:gtdb_species_counter=:heptad_counter=MCP-40H--3:lbd_counter=dCache_1--1:name=N399399:ref_name_counter=])0.875:0.00728012[&&NHX:Sample_counter=rhizpot1--2||rhizpot3--1||rhiztom3--1:Type_counter=capture--4:besthit_avg=99.2:besthit_max=99.2:besthit_min=99.2:besthit_std=0:besthit_sum=99.2:bitscore_avg=170.0:bitscore_max=170.0:bitscore_min=170.0:bitscore_std=0:bitscore_sum=170.0:capture_class_counter=c__Gammaproteobacteria--4:capture_domain_counter=d__Bacteria--4:capture_family_counter=f__Pseudomonadaceae--4:capture_genus_counter=g__Pseudomonas_E--4:capture_order_counter=o__Pseudomonadales--4:capture_phylum_counter=p__Proteobacteria--4:capture_species_counter=s__Pseudomonas_E moraviensis_A--2||s__Pseudomonas_E sp002836515--1||s__Pseudomonas_E sp004011755--1:evalue_avg=9.87e-55:evalue_max=9.87e-55:evalue_min=9.87e-55:evalue_std=0:evalue_sum=9.87e-55:gapopen_avg=0.0:gapopen_max=0.0:gapopen_min=0.0:gapopen_std=0:gapopen_sum=0.0:gtdb_class_counter=:gtdb_domain_counter=:gtdb_family_counter=:gtdb_genus_counter=:gtdb_order_counter=:gtdb_phylum_counter=:gtdb_species_counter=:heptad_counter=MCP-40H--4:lbd_counter=dCache_1--1:length_avg=122.0:length_max=122.0:length_min=122.0:length_std=0:length_sum=122.0:mismatch_avg=1.0:mismatch_max=1.0:mismatch_min=1.0:mismatch_std=0:mismatch_sum=1.0:name=N399400:qcovhsp_avg=99.2:qcovhsp_max=99.2:qcovhsp_min=99.2:qcovhsp_std=0:qcovhsp_sum=99.2:qend_avg=123.0:qend_max=123.0:qend_min=123.0:qend_std=0:qend_sum=123.0:qstart_avg=2.0:qstart_max=2.0:qstart_min=2.0:qstart_std=0:qstart_sum=2.0:ref_name_counter=RS_GCF_004011755.1_protein.faa_NZ_CP022411.1_4863@PF00015_full_PFAM.525.696--1:scovhsp_avg=71.3:scovhsp_max=71.3:scovhsp_min=71.3:scovhsp_std=0:scovhsp_sum=71.3:send_avg=122.0:send_max=122.0:send_min=122.0:send_std=0:send_sum=122.0:sstart_avg=1.0:sstart_max=1.0:sstart_min=1.0:sstart_std=0:sstart_sum=1.0])0.789:0.0236473[&&NHX:Sample_counter=rhizpot1--6||rhizpot3--1||rhiztom1--3||rhiztom2--1||rhiztom3--3:Type_counter=capture--14:besthit_avg=98.975:besthit_max=100.0:besthit_min=97.5:besthit_std=1.0531698185319722:besthit_sum=395.9:bitscore_avg=167.5:bitscore_max=172.0:bitscore_min=162.0:bitscore_std=4.43471156521669:bitscore_sum=670.0:capture_class_counter=c__Desulfuromonadia--1||c__Gammaproteobacteria--12||c__Leptospirae--1:capture_domain_counter=d__Bacteria--14:capture_family_counter=f__Burkholderiaceae--1||f__Leptospiraceae--1||f__Pseudomonadaceae--11||f__Pseudopelobacteraceae--1:capture_genus_counter=g__JACRCG01--1||g__Leptospira--1||g__Paraburkholderia--1||g__Pseudomonas_E--11:capture_order_counter=o__Burkholderiales--1||o__Geobacterales--1||o__Leptospirales--1||o__Pseudomonadales--11:capture_phylum_counter=p__Desulfobacterota--1||p__Proteobacteria--12||p__Spirochaetota--1:capture_species_counter=s__JACRCG01 sp903901875--1||s__Leptospira alstonii--1||s__Paraburkholderia sp005503145--1||s__Pseudomonas_E atacamensis--1||s__Pseudomonas_E fluorescens_AO--2||s__Pseudomonas_E koreensis_C--2||s__Pseudomonas_E moraviensis_A--2||s__Pseudomonas_E sp001297015--2||s__Pseudomonas_E sp002836515--1||s__Pseudomonas_E sp004011755--1:evalue_avg=1.68168025e-52:evalue_max=6.47e-52:evalue_min=8.51e-56:evalue_std=3.1942302300732145e-52:evalue_sum=6.726721e-52:gapopen_avg=0.0:gapopen_max=0.0:gapopen_min=0.0:gapopen_std=0.0:gapopen_sum=0.0:gtdb_class_counter=:gtdb_domain_counter=:gtdb_family_counter=:gtdb_genus_counter=:gtdb_order_counter=:gtdb_phylum_counter=:gtdb_species_counter=:heptad_counter=MCP-40H--14:lbd_counter=dCache_1--1:length_avg=119.0:length_max=122.0:length_min=114.0:length_std=3.559026084010437:length_sum=476.0:mismatch_avg=1.25:mismatch_max=3.0:mismatch_min=0.0:mismatch_std=1.2583057392117916:mismatch_sum=5.0:name=N399401:qcovhsp_avg=99.4:qcovhsp_max=100.0:qcovhsp_min=98.4:qcovhsp_std=0.7659416862050678:qcovhsp_sum=397.6:qend_avg=119.25:qend_max=123.0:qend_min=114.0:qend_std=3.8622100754188224:qend_sum=477.0:qstart_avg=1.25:qstart_max=2.0:qstart_min=1.0:qstart_std=0.5:qstart_sum=5.0:ref_name_counter=RS_GCF_004011755.1_protein.faa_NZ_CP022411.1_4863@PF00015_full_PFAM.525.696--1||RS_GCF_004801935.1_protein.faa_NZ_SSBS01000003.1_63@PF00015_full_PFAM.525.692--1||RS_GCF_018326005.1_protein.faa_NZ_AP021903.1_4836@PF00015_full_PFAM.525.696--1||RS_GCF_900636825.1_protein.faa_NZ_LR134318.1_4352@PF00015_full_PFAM.525.691--1:scovhsp_avg=70.525:scovhsp_max=71.3:scovhsp_min=68.7:scovhsp_std=1.239287429668084:scovhsp_sum=282.1:send_avg=119.0:send_max=122.0:send_min=114.0:send_std=3.559026084010437:send_sum=476.0:sstart_avg=1.0:sstart_max=1.0:sstart_min=1.0:sstart_std=0.0:sstart_sum=4.0],RS_GCF_000282515.1_protein.faa_NZ_AKJD01000127.1_7@PF00015_full_PFAM.525.650:5e-09[&&NHX:Type=GTDB:gtdb_class=c__Gammaproteobacteria:gtdb_domain=d__Bacteria:gtdb_family=f__Pseudomonadaceae:gtdb_genus=g__Pseudomonas_E:gtdb_order=o__Pseudomonadales:gtdb_phylum=p__Proteobacteria:gtdb_species=s__Pseudomonas_E sp000282515:heptad=MCP-40H:species=d__Bacteria_p__Proteobacteria_c__Gammaproteobacteria_o__Pseudomonadales_f__Pseudomonadaceae_g__Pseudomonas_E_s__Pseudomonas_E sp000282515])0.819:0.0105339[&&NHX:Sample_counter=rhizpot1--6||rhizpot3--1||rhiztom1--3||rhiztom2--1||rhiztom3--3:Type_counter=GTDB--1||capture--14:besthit_avg=98.975:besthit_max=100.0:besthit_min=97.5:besthit_std=1.0531698185319722:besthit_sum=395.9:bitscore_avg=167.5:bitscore_max=172.0:bitscore_min=162.0:bitscore_std=4.43471156521669:bitscore_sum=670.0:capture_class_counter=c__Desulfuromonadia--1||c__Gammaproteobacteria--12||c__Leptospirae--1:capture_domain_counter=d__Bacteria--14:capture_family_counter=f__Burkholderiaceae--1||f__Leptospiraceae--1||f__Pseudomonadaceae--11||f__Pseudopelobacteraceae--1:capture_genus_counter=g__JACRCG01--1||g__Leptospira--1||g__Paraburkholderia--1||g__Pseudomonas_E--11:capture_order_counter=o__Burkholderiales--1||o__Geobacterales--1||o__Leptospirales--1||o__Pseudomonadales--11:capture_phylum_counter=p__Desulfobacterota--1||p__Proteobacteria--12||p__Spirochaetota--1:capture_species_counter=s__JACRCG01 sp903901875--1||s__Leptospira alstonii--1||s__Paraburkholderia sp005503145--1||s__Pseudomonas_E atacamensis--1||s__Pseudomonas_E fluorescens_AO--2||s__Pseudomonas_E koreensis_C--2||s__Pseudomonas_E moraviensis_A--2||s__Pseudomonas_E sp001297015--2||s__Pseudomonas_E sp002836515--1||s__Pseudomonas_E sp004011755--1:evalue_avg=1.68168025e-52:evalue_max=6.47e-52:evalue_min=8.51e-56:evalue_std=3.1942302300732145e-52:evalue_sum=6.726721e-52:gapopen_avg=0.0:gapopen_max=0.0:gapopen_min=0.0:gapopen_std=0.0:gapopen_sum=0.0:gtdb_class_counter=c__Gammaproteobacteria--1:gtdb_domain_counter=d__Bacteria--1:gtdb_family_counter=f__Pseudomonadaceae--1:gtdb_genus_counter=g__Pseudomonas_E--1:gtdb_order_counter=o__Pseudomonadales--1:gtdb_phylum_counter=p__Proteobacteria--1:gtdb_species_counter=s__Pseudomonas_E sp000282515--1:heptad_counter=MCP-40H--15:lbd_counter=dCache_1--1:lca_tree=s__Pseudomonas_E sp000282515:length_avg=119.0:leng
```
