## Supplementary material for "Unveiling the hidden biodiversity of microbial chemoreceptor genes in the rare biosphere": MCPsignal_captured_gtdbr207.nw (part 550 of 1806)

```
th_max=122.0:length_min=114.0:length_std=3.559026084010437:length_sum=476.0:mismatch_avg=1.25:mismatch_max=3.0:mismatch_min=0.0:mismatch_std=1.2583057392117916:mismatch_sum=5.0:name=N399403:qcovhsp_avg=99.4:qcovhsp_max=100.0:qcovhsp_min=98.4:qcovhsp_std=0.7659416862050678:qcovhsp_sum=397.6:qend_avg=119.25:qend_max=123.0:qend_min=114.0:qend_std=3.8622100754188224:qend_sum=477.0:qstart_avg=1.25:qstart_max=2.0:qstart_min=1.0:qstart_std=0.5:qstart_sum=5.0:ref_name_counter=RS_GCF_004011755.1_protein.faa_NZ_CP022411.1_4863@PF00015_full_PFAM.525.696--1||RS_GCF_004801935.1_protein.faa_NZ_SSBS01000003.1_63@PF00015_full_PFAM.525.692--1||RS_GCF_018326005.1_protein.faa_NZ_AP021903.1_4836@PF00015_full_PFAM.525.696--1||RS_GCF_900636825.1_protein.faa_NZ_LR134318.1_4352@PF00015_full_PFAM.525.691--1:scovhsp_avg=70.525:scovhsp_max=71.3:scovhsp_min=68.7:scovhsp_std=1.239287429668084:scovhsp_sum=282.1:send_avg=119.0:send_max=122.0:send_min=114.0:send_std=3.559026084010437:send_sum=476.0:sstart_avg=1.0:sstart_max=1.0:sstart_min=1.0:sstart_std=0.0:sstart_sum=4.0])0.772:0.00437116[&&NHX:Sample_counter=rhizpot1--6||rhizpot3--1||rhiztom1--3||rhiztom2--2||rhiztom3--3:Type_counter=GTDB--1||capture--15:besthit_avg=98.5:besthit_max=100.0:besthit_min=96.6:besthit_std=1.4000000000000026:besthit_sum=492.5:bitscore_avg=165.4:bitscore_max=172.0:bitscore_min=157.0:bitscore_std=6.06630035524124:bitscore_sum=827.0:capture_class_counter=c__Desulfuromonadia--1||c__Gammaproteobacteria--13||c__Leptospirae--1:capture_domain_counter=d__Bacteria--15:capture_family_counter=f__Burkholderiaceae--1||f__Leptospiraceae--1||f__Pseudomonadaceae--12||f__Pseudopelobacteraceae--1:capture_genus_counter=g__JACRCG01--1||g__Leptospira--1||g__Paraburkholderia--1||g__Pseudomonas_E--12:capture_order_counter=o__Burkholderiales--1||o__Geobacterales--1||o__Leptospirales--1||o__Pseudomonadales--12:capture_phylum_counter=p__Desulfobacterota--1||p__Proteobacteria--13||p__Spirochaetota--1:capture_species_counter=s__JACRCG01 sp903901875--1||s__Leptospira alstonii--1||s__Paraburkholderia sp005503145--1||s__Pseudomonas_E atacamensis--1||s__Pseudomonas_E fluorescens_AO--2||s__Pseudomonas_E koreensis_C--2||s__Pseudomonas_E moraviensis_A--2||s__Pseudomonas_E rhodesiae--1||s__Pseudomonas_E sp001297015--2||s__Pseudomonas_E sp002836515--1||s__Pseudomonas_E sp004011755--1:evalue_avg=2.1934534419999997e-50:evalue_max=1.09e-49:evalue_min=8.51e-56:evalue_std=4.867186100312631e-50:evalue_sum=1.0967267209999998e-49:gapopen_avg=0.0:gapopen_max=0.0:gapopen_min=0.0:gapopen_std=0.0:gapopen_sum=0.0:gtdb_class_counter=c__Gammaproteobacteria--1:gtdb_domain_counter=d__Bacteria--1:gtdb_family_counter=f__Pseudomonadaceae--1:gtdb_genus_counter=g__Pseudomonas_E--1:gtdb_order_counter=o__Pseudomonadales--1:gtdb_phylum_counter=p__Proteobacteria--1:gtdb_species_counter=s__Pseudomonas_E sp000282515--1:heptad_counter=MCP-40H--16:lbd_counter=dCache_1--1:lca_tree=s__Pseudomonas_E sp000282515:length_avg=118.8:length_max=122.0:length_min=114.0:length_std=3.1144823004794873:length_sum=594.0:mismatch_avg=1.8:mismatch_max=4.0:mismatch_min=0.0:mismatch_std=1.6431676725154984:mismatch_sum=9.0:name=N399404:qcovhsp_avg=99.17999999999999:qcovhsp_max=100.0:qcovhsp_min=98.3:qcovhsp_std=0.8258329128825026:qcovhsp_sum=495.9:qend_avg=119.4:qend_max=123.0:qend_min=114.0:qend_std=3.361547262794322:qend_sum=597.0:qstart_avg=1.6:qstart_max=3.0:qstart_min=1.0:qstart_std=0.8944271909999159:qstart_sum=8.0:ref_name_counter=RS_GCF_004011755.1_protein.faa_NZ_CP022411.1_4863@PF00015_full_PFAM.525.696--1||RS_GCF_004801935.1_protein.faa_NZ_SSBS01000003.1_63@PF00015_full_PFAM.525.692--1||RS_GCF_007858255.1_protein.faa_NZ_VFEU01000008.1_55@PF00015_full_PFAM.521.698--1||RS_GCF_018326005.1_protein.faa_NZ_AP021903.1_4836@PF00015_full_PFAM.525.696--1||RS_GCF_900636825.1_protein.faa_NZ_LR134318.1_4352@PF00015_full_PFAM.525.691--1:scovhsp_avg=69.76:scovhsp_max=71.3:scovhsp_min=66.7:scovhsp_std=2.019405853215244:scovhsp_sum=348.8:send_avg=126.0:send_max=154.0:send_min=114.0:send_std=15.953056133543816:send_sum=630.0:sstart_avg=8.2:sstart_max=37.0:sstart_min=1.0:sstart_std=16.09968943799849:sstart_sum=41.0])0.615:0.00346907[&&NHX:Sample_counter=rhizpot1--15||rhizpot2--3||rhizpot3--6||rhiztom1--83||rhiztom2--42||rhiztom3--186:Type_counter=GTDB--200||capture--335:besthit_avg=94.89954128440367:besthit_max=100.0:besthit_min=64.0:besthit_std=5.794829235754893:besthit_sum=20688.1:bitscore_avg=194.42614678899082:bitscore_max=273.0:bitscore_min=85.9:bitscore_std=41.875777506410216:bitscore_sum=42384.9:capture_class_counter=c__Alphaproteobacteria--7||c__Anaerolineae--2||c__Bacilli--1||c__Clostridia--10||c__Desulfitobacteriia--1||c__Desulfovibrionia--3||c__Desulfuromonadia--15||c__Dormibacteria--2||c__Gammaproteobacteria--289||c__Halobacteria--1||c__Holophagae--2||c__Leptospirae--1||c__Rhodothermia--1:capture_domain_counter=d__Archaea--1||d__Bacteria--334:capture_family_counter=f__Beijerinckiaceae--1||f__Burkholderiaceae--3||f__Chromatiaceae--7||f__Chromobacteriaceae--1||f__Desulfitobacteriaceae--1||f__Desulfovibrionaceae--3||f__EnvOPS12--2||f__Geobacteraceae--14||f__Haladaptataceae--1||f__Halorhodospiraceae--2||f__Holophagaceae--2||f__Lachnospiraceae--2||f__Leptospiraceae--1||f__MEBIC09517--1||f__Magnetospirillaceae--3||f__Marinomonadaceae--1||f__NBRC-103111--1||f__Oscillospiraceae--8||f__Pseudomonadaceae--253||f__Pseudopelobacteraceae--1||f__Rhizobiaceae--1||f__Rhodocyclaceae--5||f__SG8-39--1||f__Shewanellaceae--10||f__Thermithiobacillaceae--2||f__UBA8260--2||f__Wenzhouxiangellaceae--2||f__Xanthobacteraceae--2||f__Xanthomonadaceae--2:capture_genus_counter=g__2-12-FULL-64-23--1||g__Accumulibacter--2||g__Allochromatium--5||g__Azonexus--2||g__Azospira_A--1||g__Bradyrhizobium--2||g__Desulfosporosinus--1||g__Enterenecus--4||g__Ferrimonas--2||g__GCA-2722315--2||g__Geomonas--13||g__Geotalea--1||g__Halodesulfovibrio--3||g__Halorhodospira--2||g__Halorussus--1||g__JACQZU01--2||g__JACRCG01--1||g__Lawsonibacter--3||g__Leptospira--1||g__Luteimonas--1||g__MEBICO9517--1||g__Magnetospirillum--2||g__Marinomonas--1||g__Methylobacterium--1||g__OLB14--2||g__Paenibacillus_G--1||g__Paraburkholderia--1||g__Pararhizobium--1||g__Pelethomonas--1||g__Phaeospirillum--1||g__Pseudogulbenkiania--1||g__Pseudomonas--24||g__Pseudomonas_A--2||g__Pseudomonas_D--1||g__Pseudomonas_E--139||g__Pseudomonas_F--28||g__Pseudomonas_H--1||g__Pseudomonas_M--56||g__Pseudomonas_N--1||g__Pseudomonas_O--1||g__Pseudoxanthomonas_A--1||g__Rhizobacter--2||g__Shewanella--8||g__Thermithiobacillus--2||g__Thiobaca--2||g__UBA3402--2||g__UBA8260--2:capture_order_counter=o__Acidithiobacillales--2||o__Anaerolineales--2||o__Burkholderiales--10||o__Chromatiales--7||o__Desulfitobacteriales--1||o__Desulfovibrionales--3||o__Enterobacterales--10||o__Geobacterales--15||o__Halobacteriales--1||o__Holophagales--2||o__Lachnospirales--2||o__Leptospirales--1||o__Nitrococcales--2||o__Oscillospirales--8||o__Paenibacillales--1||o__Pseudomonadales--254||o__Rhizobiales--4||o__Rhodospirillales--3||o__Rhodothermales--1||o__UBA8260--2||o__Xanthomonadales--4:capture_phylum_counter=p__Acidobacteriota--2||p__Bacteroidota--1||p__Chloroflexota--2||p__Desulfobacterota--15||p__Desulfobacterota_I--3||p__Dormibacterota--2||p__Firmicutes--1||p__Firmicutes_A--10||p__Firmicutes_B--1||p__Halobacteriota--1||p__Proteobacteria--296||p__Spirochaetota--1:capture_species_counter=s__2-12-FULL-64-23 sp016234705--1||s__Accumulibacter phosphatis_G--1||s__Accumulibacter sp005524045--1||s__Allochromatium humboldtianum--5||s__Azonexus sp002470165--1||s__Azonexus sp008933675--1||s__Azospira_A restricta--1||s__Bradyrhizobium sp900103365--2||s__Desulfosporosinus fructosivorans--1||s__Enterenecus sp014799485--1||s__Enterenecus sp910584285--1||s__Enterenecus sp910587205--1||s__Enterenecus sp910588625--1||s__Ferrimonas futtsuensis--1||s__Ferrimonas sp005116715--1||s__GCA-2722315 sp018334995--2||s__Geomonas anaerohicana--4||s__Geomonas oryzae--6||s__Geomonas paludis--1||s__Geomonas sp018919395--2||s__Geotalea daltonii--1||s__Halodesulfovibrio sp003252375--3||s__Halorhodospira halophila_A--2||s__Halorussus ruber--1||s__JACQZU01 sp016213735--2||s__JACRCG01 sp903901875--1||s__Lawsonibacter sp000492175--2||s__Lawsonibacter sp910588455--1||s__Leptospira alstonii--1||s__Luteimonas citri_A--1||s__MEBICO9517 sp003285105--1||s__Magnetospirillum gryphiswaldense--1||s__Magnetospirillum sp006218045--1||s__Marinomonas arctica--1||s__Methylobacterium soli--1||s__OLB14 sp016709305--2||s__Paenibacillus_G sp007786445--1||s__Paraburkholderia sp005503145--1||s__Pararhizobium sp000744565--1||s__Pelethomonas sp910579485--1||s__Phaeospirillum sp903853455--1||s__Pseudogulbenkiania sp016192025--1||s__Pseudomonas citronellolis--19||s__Pseudomonas delhiensis--2||s__Pseudomonas knackmussii--3||s__Pseudomonas_A stutzeri_AK--2||s__Pseudomonas_D formosensis--1||s__Pseudomonas_E alcaligenes--1||s__Pseudomonas_E alcaligenes_A--1||s__Pseudomonas_E alcaligenes_B--9||s__Pseudomonas_E atacamensis--1||s__Pseudomonas_E composti_A--1||s__Pseudomonas_E dryadis--1||s__Pseudomonas_E fluorescens_AO--2||s__Pseudomonas_E fluorescens_G--1||s__Pseudomonas_E gingeri_B--3||s__Pseudomonas_E gingeri_C--22||s__Pseudomonas_E guariconensis--12||s__Pseudomonas_E japonica--3||s__Pseudomonas_E khazarica--9||s__Pseudomonas_E koreensis_C--3||s__Pseudomonas_E lalucatii--1||s__Pseudomonas_E mendocina_D--1||s__Pseudomonas_E moraviensis_A--3||s__Pseudomonas_E ovata--4||s__Pseudomonas_E putida_K--1||s__Pseudomonas_E putida_L--1||s__Pseudomonas_E qingdaonensis--7||s__Pseudomonas_E rhodesiae--1||s__Pseudomonas_E soli--3||s__Pseudomonas_E sp000761545--1||s__Pseudomonas_E sp001259595--2||s__Pseudomonas_E sp001297015--2||s__Pseudomonas_E sp001592875--11||s__Pseudomonas_E sp001945445--1||s__Pseudomonas_E sp002753995--2||s__Pseudomonas_E sp002836515--1||s__Pseudomonas_E sp003445295--1||s__Pseudomonas_E sp003696305--9||s__Pseudomonas_E sp004011755--1||s__Pseudomonas_E sp005508865--1||s__Pseudomonas_E sp009761815--2||s__Pseudomonas_E sp011752565--1||s__Pseudomonas_E sp014268975--2||s__Pseudomonas_E sp902506495--10||s__Pseudomonas_E toyotomiensis--1||s__Pseudomonas_F furukawaii--28||s__Pseudomonas_H flexibilis--1||s__Pseudomonas_M indica--56||s__Pseudomonas_N azotifigens--1||s__Pseudomonas_O kuykendallii--1||s__Pseudoxanthomonas_A sp001427635--1||s__Rhizobacter sp014379885--2||s__Shewanella insulae--7||s__Shewanella sp017354945--1||s__Thermithiobacillus tepidarius--2||s__Thiobaca trueperi--2||s__UBA3402 sp910577935--1||s__UBA3402 sp910588505--1||s__UBA8260 sp003134115--2:evalue_avg=4.678899083097463e-24:evalue_max=1.02e-21:evalue_min=5.57e-95:evalue_std=6.908311707078086e-23:evalue_sum=1.020000000115247e-21:gapopen_avg=0.16972477064220184:gapopen_max=3.0:gapopen_min=0.0:gapopen_std=0.4436971996820664:gapopen_sum=37.0:gtdb_class_counter=c__Gammaproteobacteria--200:gtdb_domain_counter=d__Bacteria--200:gtdb_family_counter=f__Alteromonadaceae--1||f__Chromatiaceae--1||f__Ectothiorhodospiraceae--2||f__Ketobacteraceae--1||f__Pseudomonadaceae--195:gtdb_genus_counter=g__Ectothiorhodospira--2||g__Glaciecola--1||g__HdN1--1||g__Pseudomonas--19||g__Pseudomonas_A--24||g__Pseudomonas_B--11||g__Pseudomonas_E--115||g__Pseudomonas_F--14||g__Pseudomonas_L--1||g__Pseudomonas_M--2||g__Pseudomonas_N--2||g__Pseudomonas_Q--2||g__Pseudomonas_R--3||g__Rhabdochromatium--1||g__VJOY01--1||g__Ventosimonas--1:gtdb_order_counter=o__Chromatiales--1||o__Ectothiorhodospirales--2||o__Enterobacterales--1||o__Pseudomonadales--196:gtdb_phylum_counter=p__Proteobacteria--200:gtdb_species_counter=s__Ectothiorhodospira magna--1||s__Ectothiorhodospira shaposhnikovii--1||s__Glaciecola sp905479945--1||s__HdN1 sp000198515--1||s__Pseudomonas aeruginosa--1||s__Pseudomonas aeruginosa_A--1||s__Pseudomonas citronellolis--1||s__Pseudomonas delhiensis--1||s__Pseudomonas knackmussii--1||s__Pseudomonas nicosulfuronedens--1||s__Pseudomonas nitritireducens_A--1||s__Pseudomonas nitroreducens--1||s__Pseudomonas nitroreducens_A--1||s__Pseudomonas nitroreducens_B--1||s__Pseudomonas panipatensis--1||s__Pseudomonas sp000349845--1||s__Pseudomonas sp000955805--1||s__Pseudomonas sp002079985--1||s__Pseudomonas sp002796985--1||s__Pseudomonas sp009189165--1||s__Pseudomonas sp014852585--1||s__Pseudomonas sp016919445--1||s__Pseudomonas sp017491605--1||s__Pseudomonas_A chloritidismutans--1||s__Pseudomonas_A kunmingensis--1||s__Pseudomonas_A kunmingensis_A--1||s__Pseudomonas_A lopnurensis--1||s__Pseudomonas_A songnenensis--1||s__Pseudomonas_A sp002692525--1||s__Pseudomonas_A sp003205815--1||s__Pseudomonas_A sp003488145--2||s__Pseudomonas_A sp007713455--1||s__Pseudomonas_A stutzeri--1||s__Pseudomonas_A stutzeri_A--1||s__Pseudomonas_A stutzeri_AA--1||s__Pseudomonas_A stutzeri_AC--1||s__Pseudomonas_A stutzeri_AD--1||s__Pseudomonas_A stutzeri_AE--1||s__Pseudomonas_A stutzeri_AF--1||s__Pseudomonas_A stutzeri_AH--1||s__Pseudomonas_A stutzeri_AK--1||s__Pseudomonas_A stutzeri_B--1||s__Pseudomonas_A stutzeri_G--1||s__Pseudomonas_A stutzeri_T--1||s__Pseudomonas_A stutzeri_U--1||s__Pseudomonas_A xanthomarina_A--1||s__Pseudomonas_B oryzihabitans--2||s__Pseudomonas_B oryzihabitans_B--2||s__Pseudomonas_B oryzihabitans_D--1||s__Pseudomonas_B oryzihabitans_E--1||s__Pseudomonas_B psychrotolerans_B--1||s__Pseudomonas_B psychrotolerans_C--1||s__Pseudomonas_B rhizoryzae--3||s__Pseudomonas_E abietaniphila--1||s__Pseudomonas_E alcaligenes_A--1||s__Pseudomonas_E alcaligenes_B--1||s__Pseudomonas_E alcaligenes_C--1||s__Pseudomonas_E alcaliphila--1||s__Pseudomonas_E alcaliphila_B--1||s__Pseudomonas_E alkylphenolica--1||s__Pseudomonas_E alkylphenolica_A--1||s__Pseudomonas_E alkylphenolica_B--1||s__Pseudomonas_E campi--1||s__Pseudomonas_E carbonaria--1||s__Pseudomonas_E chengduensis--1||s__Pseudomonas_E chengduensis_A--1||s__Pseudomonas_E composti--1||s__Pseudomonas_E composti_A--1||s__Pseudomonas_E cuatrocienegasensis--2||s__Pseudomonas_E donghuensis--1||s__Pseudomonas_E entomophila--1||s__Pseudomonas_E entomophila_C--1||s__Pseudomonas_E fluvialis--1||s__Pseudomonas_E fluvialis_A--1||s__Pseudomonas_E guariconensis--1||s__Pseudomonas_E guariconensis_A--1||s__Pseudomonas_E guguanensis--1||s__Pseudomonas_E huaxiensis--1||s__Pseudomonas_E indoloxydans--1||s__Pseudomonas_E japonica--1||s__Pseudomonas_E khazarica--1||s__Pseudomonas_E laurentiana--1||s__Pseudomonas_E mangrovi--1||s__Pseudomonas_E mendocina--1||s__Pseudomonas_E mendocina_A--1||s__Pseudomonas_E mendocina_C--1||s__Pseudomonas_E mendocina_D--1||s__Pseudomonas_E mosselii--1||s__Pseudomonas_E mosselii_B--1||s__Pseudomonas_E oleovorans--1||s__Pseudomonas_E oleovorans_B--1||s__Pseudomonas_E ovata--1||s__Pseudomonas_E parafulva_A--1||s__Pseudomonas_E putida_B--1||s__Pseudomonas_E putida_C--1||s__Pseudomonas_E putida_F--1||s__Pseudomonas_E putida_K--1||s__Pseudomonas_E putida_L--1||s__Pseudomonas_E putida_T--1||s__Pseudomonas_E qingdaonensis--1||s__Pseudomonas_E sediminis--1||s__Pseudomonas_E sichuanensis--1||s__Pseudomonas_E sihuiensis--1||s__Pseudomonas_E soli--1||s__Pseudomonas_E sp000282515--1||s__Pseudomonas_E sp000418555--1||s__Pseudomonas_E sp000955815--1||s__Pseudomonas_E sp001259595--1||s__Pseudomonas_E sp001446935--1||s__Pseudomonas_E sp001592875--1||s__Pseudomonas_E sp002080045--1||s__Pseudomonas_E sp002282595--1||s__Pseudomonas_E sp002304225--1||s__Pseudomonas_E sp002338065--1||s__Pseudomonas_E sp002354655--1||s__Pseudomonas_E sp002439135--1||s__Pseudomonas_E sp002699985--1||s__Pseudomonas_E sp002753995--1||s__Pseudomonas_E sp002803095--1||s__Pseudomonas_E sp003024385--1||s__Pseudomonas_E sp003050835--1||s__Pseudomonas_E sp003052515--1||s__Pseudomonas_E sp003105155--1||s__Pseudomonas_E sp003208235--1||s__Pseudomonas_E sp003596405--1||s__Pseudomonas_E sp003696305--1||s__Pseudomonas_E sp004214895--1||s__Pseudomonas_E sp004353925--1||s__Pseudomonas_E sp004519305--1||s__Pseudomonas_E sp005508865--1||s__Pseudomonas_E sp009763245--1||s__Pseudomonas_E sp009799925--1||s__Pseudomonas_E sp009905615--1||s__Pseudomonas_E sp009932725--1||s__Pseudomonas_E sp011752525--1||s__Pseudomonas_E sp014174475--1||s__Pseudomonas_E sp014268885--1||s__Pseudomonas_E sp014268975--1||s__Pseudomonas_E sp014851565--1||s__Pseudomonas_E sp014851905--1||s__Pseudomonas_E sp015354575--1||s__Pseudomonas_E sp016518545--1||s__Pseudomonas_E sp016901015--1||s__Pseudomonas_E sp018826895--1||s__Pseudomonas_E sp019139535--1||s__Pseudomonas_E sp019139675--1||s__Pseudomonas_E sp019139835--1||s__Pseudomonas_E sp019168305--1||s__Pseudomonas_E sp900101695--1||s__Pseudomonas_E sp900108875--1||s__Pseudomonas_E sp900110765--1||s__Pseudomonas_E sp900187455--1||s__Pseudomonas_E sp900475325--1||s__Pseudomonas_E sp900573885--1||s__Pseudomonas_E sp900582625--1||s__Pseudomonas_E sp900589395--1||s__Pseudomonas_E sp900590755--1||s__Pseudomonas_E sp900601905--1||s__Pseudomonas_E sp902506495--1||s__Pseudomonas_E syringae_A--1||s__Pseudomonas_E syringae_J--1||s__Pseudomonas_E taeanensis--1||s__Pseudomonas_E thermotolerans--1||s__Pseudomonas_E toyotomiensis--1||s__Pseudomonas_E viciae--1||s__Pseudomonas_E vranovensis--1||s__Pseudomonas_E wadenswilerensis--1||s__Pseudomonas_F alcaligenes_A--1||s__Pseudomonas_F furukawaii--1||s__Pseudomonas_F lalkuanensis--1||s__Pseudomonas_F otitidis--1||s__Pseudomonas_F resinovorans--1||s__Pseudomonas_F resinovorans_A--1||s__Pseudomonas_F resinovorans_C--1||s__Pseudomonas_F sp000949385--1||s__Pseudomonas_F sp001708505--1||s__Pseudomonas_F sp003234055--1||s__Pseudomonas_F sp003626975--1||s__Pseudomonas_F sp014700075--2||s__Pseudomonas_F sp018704125--1||s__Pseudomonas_L hussainii--1||s__Pseudomonas_M indica--1||s__Pseudomonas_M sp002286785--1||s__Pseudomonas_N azotifigens--1||s__Pseudomonas_N urumqiensis--1||s__Pseudomonas_Q kirkiae--1||s__Pseudomonas_Q sp013395055--1||s__Pseudomonas_R azotifigens_A--1||s__Pseudomonas_R nosocomialis--1||s__Pseudomonas_R sp900766265--1||s__Rhabdochromatium marinum--1||s__VJOY01 sp007109405--1||s__Ventosimonas gracilis--1:heptad_counter=MCP-36H--2||MCP-40H--533:lbd_counter=UNKNOWN--1||dCache_1--3:lca_tree=f__Pseudomonadaceae:length_avg=144.5091743119266:length_max=182.0:length_min=87.0:length_std=26.913454197234106:length_sum=31503.0:mismatch_avg=6.876146788990826:mismatch_max=38.0:mismatch_min=0.0:mismatch_std=7.6126428806376625:mismatch_sum=1499.0:name=N399405:qcovhsp_avg=98.73073394495411:qcovhsp_max=100.0:qcovhsp_min=95.1:qcovhsp_std=1.340238789111039:qcovhsp_sum=21523.299999999996:qend_avg=146.1697247706422:qend_max=185.0:qend_min=89.0:qend_std=28.10043870161886:qend_sum=31865.0:qstart_avg=2.7981651376146788:qstart_max=10.0:qstart_min=1.0:qstart_std=2.1798398305585693:qstart_sum=610.0:ref_name_counter=GB_GCA_002483145.1_protein.faa_DLHJ01000019.1_344@PF00015_full_PFAM.428.621--1||GB_GCA_018827205.1_protein.faa_JAHJXZ010000116.1_8@PF00015_full_PFAM.501.704--15||GB_GCA_900766265.1_protein.faa_CAAFUS010000018.1_136@PF00015_full_PFAM.495.689--2||RS_GCF_000016565.1_protein.faa_NC_009439.1_3674@PF00015_full_PFAM.501.705--1||RS_GCF_000235745.1_protein.faa_NZ_AGSX01000011.1_16@PF00015_full_PFAM.320.505--1||RS_GCF_000744565.1_protein.faa_NZ_JQMF01000001.1_214@PF00015_full_PFAM.267.464--1||RS_GCF_001518815.1_protein.faa_NZ_CP013987.1_698@PF00015_full_PFAM.517.697--1||RS_GCF_001567565.1_protein.faa_NZ_LSSW01000029.1_283@PF00015_full_PFAM.503.706--1||RS_GCF_001592875.1_protein.faa_NZ_LSOF01000014.1_142@PF00015_full_PFAM.504.700--7||RS_GCF_001708505.1_protein.faa_NZ_CP015992.1_4804@PF00015_full_PFAM.502.700--5||RS_GCF_001941965.1_protein.faa_NZ_MKZO01000001.1_105@PF00015_full_PFAM.499.699--1||RS_GCF_002091635.1_protein.faa_NZ_BDAC01000006.1_157@PF00015_full_PFAM.500.700--43||RS_GCF_002094795.1_protein.faa_NZ_NBWC01000034.1_88@PF00015_full_PFAM.512.700--1||RS_GCF_002197815.1_protein.faa_NZ_NIUB01000004.1_64@PF00015_full_PFAM.494.699--9||RS_GCF_002355475.1_protein.faa_NZ_AP014862.1_4696@PF00015_full_PFAM.503.697--20||RS_GCF_002741075.1_protein.faa_NZ_CP016634.1_3776@PF00015_full_PFAM.500.700--8||RS_GCF_002803095.1_protein.faa_NZ_PGLR01000009.1_106@PF00015_full_PFAM.496.698--2||RS_GCF_002806685.1_protein.faa_NZ_PHTD01000016.1_19@PF00015_full_PFAM.497.701--1||RS_GCF_002906155.1_protein.faa_NZ_MUJK01000006.1_79@PF00015_full_PFAM.524.699--1||RS_GCF_003008615.1_protein.faa_NZ_CP027657.1_3159@PF00015_full_PFAM.500.707--7||RS_GCF_003205495.1_protein.faa_NZ_QJRX01000002.1_485@PF00015_full_PFAM.514.700--1||RS_GCF_003231275.1_protein.faa_NZ_QKVL01000026.1_28@PF00015_full_PFAM.502.699--3||RS_GCF_003626975.1_protein.faa_NZ_CP032616.1_4838@PF00015_full_PFAM.500.699--1||RS_GCF_003696305.1_protein.faa_NZ_RFFK01000003.1_275@PF00015_full_PFAM.505.698--20||RS_GCF_003731765.1_protein.faa_NZ_MOAL01000009.1_128@PF00015_full_PFAM.523.693--2||RS_GCF_004011755.1_protein.faa_NZ_CP022411.1_4863@PF00015_full_PFAM.525.696--1||RS_GCF_004786035.1_protein.faa_NZ_CP035088.1_4228@PF00015_full_PFAM.482.676--1||RS_GCF_004801935.1_protein.faa_NZ_SSBS01000003.1_63@PF00015_full_PFAM.525.692--1||RS_GCF_005508865.1_protein.faa_NZ_SCOM01000004.1_338@PF00015_full_PFAM.520.696--1||RS_GCF_007858255.1_protein.faa_NZ_VFEU01000008.1_55@PF00015_full_PFAM.521.698--1||RS_GCF_008041835.1_protein.faa_NZ_VRYE01000015.1_35@PF00015_full_PFAM.493.698--6||RS_GCF_009764645.1_protein.faa_NZ_RWIM01000055.1_6@PF00015_full_PFAM.525.696--3||RS_GCF_014109765.1_protein.faa_NZ_CP059139.1_1049@PF00015_full_PFAM.500.706--2||RS_GCF_014164785.1_protein.faa_NZ_JACJFN010000003.1_67@PF00015_full_PFAM.501.700--1||RS_GCF_014174475.1_protein.faa_NZ_JACJUD010000002.1_164@PF00015_full_PFAM.496.698--1||RS_GCF_014490745.1_protein.faa_NZ_LZEU01000001.1_1095@PF00015_full_PFAM.501.698--1||RS_GCF_014700075.1_protein.faa_NZ_JACXBU010000005.1_58@PF00015_full_PFAM.498.698--1||RS_GCF_014851565.1_protein.faa_NZ_JACVAA010000001.1_281@PF00015_full_PFAM.520.696--2||RS_GCF_014851865.1_protein.faa_NZ_JACVAM010000002.1_368@PF00015_full_PFAM.507.696--2||RS_GCF_014851905.1_protein.faa_NZ_JACVAQ010000002.1_1195@PF00015_full_PFAM.499.700--5||RS_GCF_016008875.1_protein.faa_NZ_JADTQG010000002.1_65@PF00015_full_PFAM.510.706--7||RS_GCF_018326005.1_protein.faa_NZ_AP021903.1_4836@PF00015_full_PFAM.525.696--1||RS_GCF_019139535.1_protein.faa_NZ_CP077073.1_4607@PF00015_full_PFAM.515.700--2||RS_GCF_900102675.1_protein.faa_NZ_FMYX01000007.1_142@PF00015_full_PFAM.500.700--6||RS_GCF_900110655.1_protein.faa_NZ_FOEQ01000001.1_777@PF00015_full_PFAM.519.700--1||RS_GCF_900112375.1_protein.faa_NZ_FOLS01000003.1_27@PF00015_full_PFAM.500.703--3||RS_GCF_900115695.1_protein.faa_NZ_FOXK01000007.1_105@PF00015_full_PFAM.501.706--1||RS_GCF_900589395.1_protein.faa_NZ_UUIS01000041.1_25@PF00015_full_PFAM.514.696--2||RS_GCF_900636825.1_protein.faa_NZ_LR134318.1_4352@PF00015_full_PFAM.525.691--1||RS_GCF_902506505.1_protein.faa_NZ_LR733406.1_1206@PF00015_full_PFAM.504.700--10:scovhsp_avg=73.38853211009175:scovhsp_max=91.7:scovhsp_min=50.0:scovhsp_std=12.823937390115413:scovhsp_sum=15998.7:send_avg=164.61926605504587:send_max=193.0:send_min=100.0:send_std=19.397063662356608:send_sum=35887.0:sstart_avg=21.201834862385322:sstart_max=95.0:sstart_min=1.0:sstart_std=23.775555667723296:sstart_sum=4622.0])0:5e-09[&&NHX:Sample_counter=rhizpot1--50||rhizpot2--20||rhizpot3--29||rhiztom1--97||rhiztom2--49||rhiztom3--224:Type_counter=GTDB--417||capture--469:besthit_avg=95.5822695035461:besthit_max=100.0:besthit_min=64.0:besthit_std=5.499871026478011:besthit_sum=26954.2:bitscore_avg=195.82234042553193:bitscore_max=273.0:bitscore_min=85.9:bitscore_std=40.6837953897409:bitscore_sum=55221.9:capture_class_counter=c__Alphaproteobacteria--12||c__Anaerolineae--2||c__Bacilli--1||c__Clostridia--11||c__Desulfitobacteriia--1||c__Desulfovibrionia--3||c__Desulfuromonadia--18||c__Dormibacteria--2||c__Gammaproteobacteria--406||c__Halobacteria--2||c__Holophagae--8||c__Leptospirae--1||c__QYQD01--1||c__Rhodothermia--1:capture_domain_counter=d__Archaea--2||d__Bacteria--467:capture_family_counter=f__Acutalibacteraceae--1||f__Beijerinckiaceae--1||f__Burkholderiaceae--4||f__Chromatiaceae--7||f__Chromobacteriaceae--1||f__Desulfitobacteriaceae--1||f__Desulfovibrionaceae--3||f__EnvOPS12--2||f__Gallionellaceae--1||f__Geobacteraceae--16||f__Haladaptataceae--1||f__Halorhodospiraceae--2||f__Holophagaceae--8||f__Lachnospiraceae--2||f__Leptospiraceae--1||f__MEBIC09517--1||f__Magnetospirillaceae--3||f__Marinomonadaceae--1||f__NBRC-103111--1||f__Natrialbaceae--1||f__Oscillospiraceae--8||f__Pseudomonadaceae--363||f__Pseudopelobacteraceae--2||f__QYQD01--1||f__Rhizobiaceae--3||f__Rhodocyclaceae--7||f__SG8-39--1||f__Shewanellaceae--10||f__Thermithiobacillaceae--2||f__UBA8260--2||f__Vibrionaceae--2||f__WMHbin7--1||f__Wenzhouxiangellaceae--2||f__Xanthobacteraceae--4||f__Xanthomonadaceae--3:capture_genus_counter=g__2-12-FULL-64-23--1||g__Accumulibacter--2||g__Allochromatium--5||g__Azonexus--4||g__Azospira_A--1||g__Bradyrhizobium--4||g__Clostridium_E--1||g__Desulfosporosinus--1||g__Ensifer_A--1||g__Enterenecus--4||g__Ferrimonas--2||g__GCA-2722315--2||g__Geomonas--15||g__Geotalea--1||g__Geothrix--6||g__Halodesulfovibrio--3||g__Halopiger--1||g__Halorhodospira--2||g__Halorussus--1||g__JACQZU01--2||g__JACRCG01--1||g__Lawsonibacter--3||g__Leptospira--1||g__Luteimonas--1||g__MEBICO9517--1||g__Magnetospirillum--2||g__Marinomonas--1||g__Methylobacterium--1||g__OLB14--2||g__Oryzomonas--1||g__Paenibacillus_G--1||g__Paraburkholderia--1||g__Pararhizobium--1||g__Pelethomonas--1||g__Phaeospirillum--1||g__Pseudogulbenkiania--1||g__Pseudomonas--24||g__Pseudomonas_A--3||g__Pseudomonas_D--1||g__Pseudomonas_E--247||g__Pseudomonas_F--29||g__Pseudomonas_H--1||g__Pseudomonas_M--56||g__Pseudomonas_N--1||g__Pseudomonas_O--1||g__Pseudorhizobium--1||g__Pseudoxanthomonas_A--1||g__QYQD01--1||g__Rhizobacter--2||g__Rhodoferax--1||g__Shewanella--8||g__Sideroxydans--1||g__Stenotrophomonas--1||g__Thermithiobacillus--2||g__Thiobaca--2||g__UBA3402--2||g__UBA8260--2||g__Vibrio--2||g__WMHbin7--1:capture_order_counter=o__Acidithiobacillales--2||o__Anaerolineales--2||o__Burkholderiales--14||o__Chromatiales--7||o__Desulfitobacteriales--1||o__Desulfovibrionales--3||o__Enterobacterales--12||o__Geobacterales--18||o__Halobacteriales--2||o__Holophagales--8||o__Lachnospirales--2||o__Leptospirales--1||o__Nitrococcales--2||o__Oscillospirales--9||o__Paenibacillales--1||o__Pseudomonadales--364||o__QYQD01--1||o__Rhizobiales--8||o__Rhodospirillales--4||o__Rhodothermales--1||o__UBA8260--2||o__Xanthomonadales--5:capture_phylum_counter=p__Acidobacteriota--8||p__Bacteroidota--1||p__Chloroflexota--2||p__Desulfobacterota--19||p__Desulfobacterota_I--3||p__Dormibacterota--2||p__Firmicutes--1||p__Firmicutes_A--11||p__Firmicutes_B--1||p__Halobacteriota--2||p__Proteobacteria--418||p__Spirochaetota--1:capture_species_counter=s__2-12-FULL-64-23 sp016234705--1||s__Accumulibacter phosphatis_G--1||s__Accumulibacter sp005524045--1||s__Allochromatium humboldtianum--5||s__Azonexus sp002470165--3||s__Azonexus sp008933675--1||s__Azospira_A restricta--1||s__Bradyrhizobium neotropicale--2||s__Bradyrhizobium sp900103365--2||s__Clostridium_E jeddahense--1||s__Desulfosporosinus fructosivorans--1||s__Ensifer_A adhaerens_A--1||s__Enterenecus sp014799485--1||s__Enterenecus sp910584285--1||s__Enterenecus sp910587205--1||s__Enterenecus sp910588625--1||s__Ferrimonas futtsuensis--1||s__Ferrimonas sp005116715--1||s__GCA-2722315 sp018334995--2||s__Geomonas anaerohicana--4||s__Geomonas oryzae--7||s__Geomonas paludis--2||s__Geomonas sp018919395--2||s__Geotalea daltonii--1||s__Geothrix sp017859995--6||s__Halodesulfovibrio sp003252375--3||s__Halopiger aswanensis--1||s__Halorhodospira halophila_A--2||s__Halorussus ruber--1||s__JACQZU01 sp016213735--2||s__JACRCG01 sp903901875--1||s__Lawsonibacter sp000492175--2||s__Lawsonibacter sp910588455--1||s__Leptospira alstonii--1||s__Luteimonas citri_A--1||s__MEBICO9517 sp003285105--1||s__Magnetospirillum gryphiswaldense--1||s__Magnetospirillum sp006218045--1||s__Marinomonas arctica--1||s__Methylobacterium soli--1||s__OLB14 sp016709305--2||s__Oryzomonas sp008330225--1||s__Paenibacillus_G sp007786445--1||s__Paraburkholderia sp005503145--1||s__Pararhizobium sp000744565--1||s__Pelethomonas sp910579485--1||s__Phaeospirillum sp903853455--1||s__Pseudogulbenkiania sp016192025--1||s__Pseudomonas citronellolis--19||s__Pseudomonas delhiensis--2||s__Pseudomonas knackmussii--3||s__Pseudomonas_A sp003488145--1||s__Pseudomonas_A stutzeri_AK--2||s__Pseudomonas_D formosensis--1||s__Pseudomonas_E alcaligenes--1||s__Pseudomonas_E alcaligenes_A--1||s__Pseudomonas_E alcaligenes_B--10||s__Pseudomonas_E asplenii--1||s__Pseudomonas_E atacamensis--9||s__Pseudomonas_E cichorii_D--1||s__Pseudomonas_E composti_A--1||s__Pseudomonas_E dryadis--1||s__Pseudomonas_E fluorescens_AA--29||s__Pseudomonas_E fluorescens_AO--2||s__Pseudomonas_E fluorescens_G--1||s__Pseudomonas_E frederiksbergensis_A--13||s__Pseudomonas_E gingeri_B--3||s__Pseudomonas_E gingeri_C--22||s__Pseudomonas_E gozinkensis--1||s__Pseudomonas_E granadensis--1||s__Pseudomonas_E guariconensis--12||s__Pseudomonas_E japonica--3||s__Pseudomonas_E khazarica--9||s__Pseudomonas_E koreensis_C--6||s__Pseudomonas_E lalucatii--1||s__Pseudomonas_E lini--1||s__Pseudomonas_E mendocina_D--1||s__Pseudomonas_E moraviensis_A--6||s__Pseudomonas_E ovata--4||s__Pseudomonas_E putida_K--1||s__Pseudomonas_E putida_L--1||s__Pseudomonas_E qingdaonensis--7||s__Pseudomonas_E quercus--1||s__Pseudomonas_E rhodesiae--1||s__Pseudomonas_E soli--3||s__Pseudomonas_E sp000761545--1||s__Pseudomonas_E sp001259595--2||s__Pseudomonas_E sp001297015--10||s__Pseudomonas_E sp001592875--11||s__Pseudomonas_E sp001945445--1||s__Pseudomonas_E sp002753995--2||s__Pseudomonas_E sp002836515--1||s__Pseudomonas_E sp003033885--25||s__Pseudomonas_E sp003445295--1||s__Pseudomonas_E sp003696305--9||s__Pseudomonas_E sp004011755--1||s__Pseudomonas_E sp005508865--1||s__Pseudomonas_E sp009761815--2||s__Pseudomonas_E sp011752565--1||s__Pseudomonas_E sp014268975--2||s__Pseudomonas_E sp900113505--1||s__Pseudomonas_E sp900187565--1||s__Pseudomonas_E sp900581005--9||s__Pseudomonas_E sp900585815--1||s__Pseudomonas_E sp902506495--10||s__Pseudomonas_E toyotomiensis--1||s__Pseudomonas_F furukawaii--29||s__Pseudomonas_H flexibilis--1||s__Pseudomonas_M indica--56||s__Pseudomonas_N azotifigens--1||s__Pseudomonas_O kuykendallii--1||s__Pseudorhizobium pelagicum--1||s__Pseudoxanthomonas_A sp001427635--1||s__QYQD01 sp007280345--1||s__Rhizobacter sp014379885--2||s__Rhodoferax sp903920405--1||s__Shewanella insulae--7||s__Shewanella sp017354945--1||s__Sideroxydans sp018814405--1||s__Stenotrophomonas acidaminiphila--1||s__Thermithiobacillus tepidarius--2||s__Thiobaca trueperi--2||s__UBA3402 sp910577935--1||s__UBA3402 sp910588505--1||s__UBA8260 sp003134115--2||s__Vibrio sp013369335--2||s__WMHbin7 sp016215555--1:evalue_avg=3.617021277004422e-24:evalue_max=1.02e-21:evalue_min=5.57e-95:evalue_std=6.074011608586775e-23:evalue_sum=1.020000000115247e-21:gapopen_avg=0.1702127659574468:gapopen_max=3.0:gapopen_min=0.0:gapopen_std=0.4376814813591119:gapopen_sum=48.0:gtdb_class_counter=c__Gammaproteobacteria--417:gtdb_domain_counter=d__Bacteria--417:gtdb_family_counter=f__Alteromonadaceae--1||f__Chromatiaceae--1||f__Ectothiorhodospiraceae--2||f__Ketobacteraceae--1||f__Pseudomonadaceae--412:gtdb_genus_counter=g__Ectothiorhodospira--2||g__Glaciecola--1||g__HdN1--1||g__Pseudomonas--19||g__Pseudomonas_A--24||g__Pseudomonas_B--11||g__Pseudomonas_E--332||g__Pseudomonas_F--14||g__Pseudomonas_L--1||g__Pseudomonas_M--2||g__Pseudomonas_N--2||g__Pseudomonas_Q--2||g__Pseudomonas_R--3||g__Rhabdochromatium--1||g__VJOY01--1||g__Ventosimonas--1:gtdb_order_counter=o__Chromatiales--1||o__Ectothiorhodospirales--2||o__Enterobacterales--1||o__Pseudomonadales--413:gtdb_phylum_counter=p__Proteobacteria--417:gtdb_species_counter=s__Ectothiorhodospira magna--1||s__Ectothiorhodospira shaposhnikovii--1||s__Glaciecola sp905479945--1||s__HdN1 sp000198515--1||s__Pseudomonas aeruginosa--1||s__Pseudomonas aeruginosa_A--1||s__Pseudomonas citronellolis--1||s__Pseudomonas delhiensis--1||s__Pseudomonas knackmussii--1||s__Pseudomonas nicosulfuronedens--1||s__Pseudomonas nitritireducens_A--1||s__Pseudomonas nitroreducens--1||s__Pseudomonas nitroreducens_A--1||s__Pseudomonas nitroreducens_B--1||s__Pseudomonas panipatensis--1||s__Pseudomonas sp000349845--1||s__Pseudomonas sp000955805--1||s__Pseudomonas sp002079985--1||s__Pseudomonas sp002796985--1||s__Pseudomonas sp009189165--1||s__Pseudomonas sp014852585--1||s__Pseudomonas sp016919445--1||s__Pseudomonas sp017491605--1||s__Pseudomonas_A chloritidismutans--1||s__Pseudomonas_A kunmingensis--1||s__Pseudomonas_A kunmingensis_A--1||s__Pseudomonas_A lopnurensis--1||s__Pseudomonas_A songnenensis--1||s__Pseudomonas_A sp002692525--1||s__Pseudomonas_A sp003205815--1||s__Pseudomonas_A sp003488145--2||s__Pseudomonas_A sp007713455--1||s__Pseudomonas_A stutzeri--1||s__Pseudomonas_A stutzeri_A--1||s__Pseudomonas_A stutzeri_AA--1||s__Pseudomonas_A stutzeri_AC--1||s__Pseudomonas_A stutzeri_AD--1||s__Pseudomonas_A stutzeri_AE--1||s__Pseudomonas_A stutzeri_AF--1||s__Pseudomonas_A stutzeri_AH--1||s__Pseudomonas_A stutzeri_AK--1||s__Pseudomonas_A stutzeri_B--1||s__Pseudomonas_A stutzeri_G--1||s__Pseudomonas_A stutzeri_T--1||s__Pseudomonas_A stutzeri_U--1||s__Pseudomonas_A xanthomarina_A--1||s__Pseudomonas_B oryzihabitans--2||s__Pseudomonas_B oryzihabitans_B--2||s__Pseudomonas_B oryzihabitans_D--1||s__Pseudomonas_B oryzihabitans_E--1||s__Pseudomonas_B psychrotolerans_B--1||s__Pseudomonas_B psychrotolerans_C--1||s__Pseudomonas_B rhizoryzae--3||s__Pseudomonas_E abietaniphila--1||s__Pseudomonas_E alcaligenes_A--1||s__Pseudomonas_E alcaligenes_B--1||s__Pseudomonas_E alcaligenes_C--1||s__Pseudomonas_E alcaliphila--1||s__Pseudomonas_E alcaliphila_B--1||s__Pseudomonas_E alkylphenolica--1||s__Pseudomonas_E alkylphenolica_A--1||s__Pseudomonas_E alkylphenolica_B--1||s__Pseudomonas_E allokribbensis--1||s__Pseudomonas_E antarctica--1||s__Pseudomonas_E arsenicoxydans--1||s__Pseudomonas_E arsenicoxydans_A--1||s__Pseudomonas_E asplenii--1||s__Pseudomonas_E asplenii_A--1||s__Pseudomonas_E atacamensis--1||s__Pseudomonas_E azotoformans--1||s__Pseudomonas_E azotoformans_A--1||s__Pseudomonas_E azotoformans_B--1||s__Pseudomonas_E baetica--1||s__Pseudomonas_E bijieensis--1||s__Pseudomonas_E brassicacearum--1||s__Pseudomonas_E brassicacearum_A--1||s__Pseudomonas_E brassicacearum_D--1||s__Pseudomonas_E brassicacearum_E--1||s__Pseudomonas_E campi--1||s__Pseudomonas_E canadensis--1||s__Pseudomonas_E carbonaria--1||s__Pseudomonas_E chengduensis--1||s__Pseudomonas_E chengduensis_A--1||s__Pseudomonas_E chlororaphis--1||s__Pseudomonas_E chlororaphis_D--1||s__Pseudomonas_E chlororaphis_E--1||s__Pseudomonas_E chlororaphis_F--1||s__Pseudomonas_E chlororaphis_G--1||s__Pseudomonas_E composti--1||s__Pseudomonas_E composti_A--1||s__Pseudomonas_E corrugata--1||s__Pseudomonas_E crudilactis--1||s__Pseudomonas_E cuatrocienegasensis--2||s__Pseudomonas_E donghuensis--1||s__Pseudomonas_E edaphica--1||s__Pseudomonas_E entomophila--1||s__Pseudomonas_E entomophila_C--1||s__Pseudomonas_E extremaustralis--1||s__Pseudomonas_E extremorientalis--1||s__Pseudomonas_E fluorescens_AA--1||s__Pseudomonas_E fluorescens_AN--1||s__Pseudomonas_E fluorescens_AO--1||s__Pseudomonas_E fluorescens_AP--1||s__Pseudomonas_E fluorescens_B--1||s__Pseudomonas_E fluorescens_BA--1||s__Pseudomonas_E fluorescens_BC--1||s__Pseudomonas_E fluorescens_BD--1||s__Pseudomonas_E fluorescens_BE--1||s__Pseudomonas_E fluorescens_BF--1||s__Pseudomonas_E fluorescens_BG--1||s__Pseudomonas_E fluorescens_BJ--1||s__Pseudomonas_E fluorescens_BM--1||s__Pseudomonas_E fluorescens_BT--1||s__Pseudomonas_E fluorescens_BU--1||s__Pseudomonas_E fluorescens_BW--1||s__Pseudomonas_E fluorescens_BY--1||s__Pseudomonas_E fluorescens_E--1||s__Pseudomonas_E fluorescens_G--1||s__Pseudomonas_E fluorescens_H--1||s__Pseudomonas_E fluorescens_K--1||s__Pseudomonas_E fluorescens_M--1||s__Pseudomonas_E fluorescens_O--1||s__Pseudomonas_E fluorescens_Q--1||s__Pseudomonas_E fluorescens_S--1||s__Pseudomonas_E fluorescens_W--1||s__Pseudomonas_E fluorescens_X--1||s__Pseudomonas_E fluvialis--1||s__Pseudomonas_E fluvialis_A--1||s__Pseudomonas_E frederiksbergensis_A--1||s__Pseudomonas_E frederiksbergensis_B--1||s__Pseudomonas_E frederiksbergensis_D--1||s__Pseudomonas_E frederiksbergensis_F--1||s__Pseudomonas_E frederiksbergensis_G--1||s__Pseudomonas_E frederiksbergensis_H--1||s__Pseudomonas_E frederiksbergensis_I--1||s__Pseudomonas_E fuscovaginae_A--1||s__Pseudomonas_E fuscovaginae_B--1||s__Pseudomonas_E gessardii--1||s__Pseudomonas_E gingeri_A--1||s__Pseudomonas_E gingeri_B--1||s__Pseudomonas_E gingeri_C--1||s__Pseudomonas_E gingeri_D--1||s__Pseudomonas_E glycinae--1||s__Pseudomonas_E gozinkensis--1||s__Pseudomonas_E granadensis--1||s__Pseudomonas_E guariconensis--1||s__Pseudomonas_E guariconensis_A--1||s__Pseudomonas_E guguanensis--1||s__Pseudomonas_E helmanticensis--1||s__Pseudomonas_E huaxiensis--1||s__Pseudomonas_E indoloxydans--1||s__Pseudomonas_E japonica--1||s__Pseudomonas_E jessenii--1||s__Pseudomonas_E kairouanensis--1||s__Pseudomonas_E khazarica--1||s__Pseudomonas_E kilonensis_B--1||s__Pseudomonas_E koreensis--1||s__Pseudomonas_E koreensis_A--1||s__Pseudomonas_E koreensis_B--1||s__Pseudomonas_E koreensis_C--1||s__Pseudomonas_E koreensis_E--1||s__Pseudomonas_E kribbensis--1||s__Pseudomonas_E laurentiana--1||s__Pseudomonas_E laurylsulfatiphila--1||s__Pseudomonas_E laurylsulfativorans--1||s__Pseudomonas_E lini--1||s__Pseudomonas_E lurida--1||s__Pseudomonas_E mandelii--1||s__Pseudomonas_E mandelii_B--1||s__Pseudomonas_E mandelii_C--1||s__Pseudomonas_E mandelii_D--1||s__Pseudomonas_E mangrovi--1||s__Pseudomonas_E mediterranea--1||s__Pseudomonas_E mendocina--1||s__Pseudomonas_E mendocina_A--1||s__Pseudomonas_E mendocina_C--1||s__Pseudomonas_E mendocina_D--1||s__Pseudomonas_E migulae--1||s__Pseudomonas_E mohnii--1||s__Pseudomonas_E moorei--1||s__Pseudomonas_E moraviensis_A--1||s__Pseudomonas_E mosselii--1||s__Pseudomonas_E mosselii_B--1||s__Pseudomonas_E mucoides--1||s__Pseudomonas_E neuropathica--1||s__Pseudomonas_E oleovorans--1||s__Pseudomonas_E oleovorans_B--1||s__Pseudomonas_E ovata--1||s__Pseudomonas_E palleroniana--1||s__Pseudomonas_E parafulva_A--1||s__Pseudomonas_E pisciculturae--1||s__Pseudomonas_E piscis--1||s__Pseudomonas_E protegens--1||s__Pseudomonas_E protegens_A--1||s__Pseudomonas_E protegens_B--1||s__Pseudomonas_E proteolytica--1||s__Pseudomonas_E putida_A--1||s__Pseudomonas_E putida_B--1||s__Pseudomonas_E putida_C--1||s__Pseudomonas_E putida_F--1||s__Pseudomonas_E putida_K--1||s__Pseudomonas_E putida_L--1||s__Pseudomonas_E putida_S--1||s__Pseudomonas_E putida_T--1||s__Pseudomonas_E qingdaonensis--1||s__Pseudomonas_E reactans--1||s__Pseudomonas_E reinekei--1||s__Pseudomonas_E rhodesiae--1||s__Pseudomonas_E salomonii--1||s__Pseudomonas_E saponiphila--1||s__Pseudomonas_E sediminis--1||s__Pseudomonas_E sichuanensis--1||s__Pseudomonas_E sihuiensis--1||s__Pseudomonas_E simiae--1||s__Pseudomonas_E soli--1||s__Pseudomonas_E sp000242655--1||s__Pseudomonas_E sp000282195--1||s__Pseudomonas_E sp000282275--1||s__Pseudomonas_E sp000282315--1||s__Pseudomonas_E sp000282375--1||s__Pseudomonas_E sp000282415--1||s__Pseudomonas_E sp000282455--1||s__Pseudomonas_E sp000282495--1||s__Pseudomonas_E sp000282515--1||s__Pseudomonas_E sp000418555--1||s__Pseudomonas_E sp000512695--1||s__Pseudomonas_E sp000612585--1||s__Pseudomonas_E sp000631985--1||s__Pseudomonas_E sp000633255--1||s__Pseudomonas_E sp000633395--1||s__Pseudomonas_E sp000801235--1||s__Pseudomonas_E sp000931465--1||s__Pseudomonas_E sp000955815--1||s__Pseudomonas_E sp001259595--1||s__Pseudomonas_E sp001269775--1||s__Pseudomonas_E sp001297015--1||s__Pseudomonas_E sp001297125--1||s__Pseudomonas_E sp001308855--1||s__Pseudomonas_E sp001427125--1||s__Pseudomonas_E sp001446935--1||s__Pseudomonas_E sp001547895--1||s__Pseudomonas_E sp001592875--1||s__Pseudomonas_E sp001655595--1||s__Pseudomonas_E sp001655615--1||s__Pseudomonas_E sp001705835--1||s__Pseudomonas_E sp001984065--1||s__Pseudomonas_E sp002000165--1||s__Pseudomonas_E sp002018875--1||s__Pseudomonas_E sp002080045--1||s__Pseudomonas_E sp002112385--1||s__Pseudomonas_E sp002112885--1||s__Pseudomonas_E sp002113025--1||s__Pseudomonas_E sp002113045--1||s__Pseudomonas_E sp002113125--1||s__Pseudomonas_E sp002113375--1||s__Pseudomonas_E sp002113595--1||s__Pseudomonas_E sp002277815--1||s__Pseudomonas_E sp002282595--1||s__Pseudomonas_E sp002304225--1||s__Pseudomonas_E sp002338065--1||s__Pseudomonas_E sp002354655--1||s__Pseudomonas_E sp002356535--1||s__Pseudomonas_E sp002383725--1||s__Pseudomonas_E sp002439135--1||s__Pseudomonas_E sp002699985--1||s__Pseudomonas_E sp002753995--1||s__Pseudomonas_E sp002803095--1||s__Pseudomonas_E sp002814235--1||s__Pseudomonas_E sp002836515--1||s__Pseudomonas_E sp002874965--1||s__Pseudomonas_E sp002878485--1||s__Pseudomonas_E sp002901475--1||s__Pseudomonas_E sp003014915--1||s__Pseudomonas_E sp003024385--1||s__Pseudomonas_E sp003033885--1||s__Pseudomonas_E sp003050835--1||s__Pseudomonas_E sp003052515--1||s__Pseudomonas_E sp003053605--1||s__Pseudomonas_E sp003053805--1||s__Pseudomonas_E sp003061005--1||s__Pseudomonas_E sp003105155--1||s__Pseudomonas_E sp003151075--1||s__Pseudomonas_E sp003208235--1||s__Pseudomonas_E sp003596405--1||s__Pseudomonas_E sp003696305--1||s__Pseudomonas_E sp004011755--1||s__Pseudomonas_E sp004124275--1||s__Pseudomonas_E sp004136015--1||s__Pseudomonas_E sp004214895--1||s__Pseudomonas_E sp004310295--1||s__Pseudomonas_E sp004353925--1||s__Pseudomonas_E sp004519305--1||s__Pseudomonas_E sp004519405--1||s__Pseudomonas_E sp005508865--1||s__Pseudomonas_E sp005938045--1||s__Pseudomonas_E sp006227205--1||s__Pseudomonas_E sp007713465--1||s__Pseudomonas_E sp007828215--1||s__Pseudomonas_E sp008370045--1||s__Pseudomonas_E sp009761815--1||s__Pseudomonas_E sp009763245--1||s__Pseudomonas_E sp009764265--1||s__Pseudomonas_E sp009764645--1||s__Pseudomonas_E sp009799925--1||s__Pseudomonas_E sp009834515--1||s__Pseudomonas_E sp009834565--1||s__Pseudomonas_E sp009861525--1||s__Pseudomonas_E sp009905615--1||s__Pseudomonas_E sp009908285--1||s__Pseudomonas_E sp009932725--1||s__Pseudomonas_E sp011369485--1||s__Pseudomonas_E sp011752525--1||s__Pseudomonas_E sp012935755--1||s__Pseudomonas_E sp012985465--1||s__Pseudomonas_E sp012985665--1||s__Pseudomonas_E sp013359595--1||s__Pseudomonas_E sp013359695--1||s__Pseudomonas_E sp013385985--1||s__Pseudomonas_E sp013386585--1||s__Pseudomonas_E sp014174475--1||s__Pseudomonas_E sp014268655--1||s__Pseudomonas_E sp014268755--1||s__Pseudomonas_E sp014268885--1||s__Pseudomonas_E sp014268975--1||s__Pseudomonas_E sp014270125--1||s__Pseudomonas_E sp014472415--1||s__Pseudomonas_E sp014851565--1||s__Pseudomonas_E sp014851765--1||s__Pseudomonas_E sp014851905--1||s__Pseudomonas_E sp015354575--1||s__Pseudomonas_E sp016518545--1||s__Pseudomonas_E sp016650635--1||s__Pseudomonas_E sp016650695--1||s__Pseudomonas_E sp016651105--1||s__Pseudomonas_E sp016651305--1||s__Pseudomonas_E sp016901015--1||s__Pseudomonas_E sp017968885--1||s__Pseudomonas_E sp018325905--1||s__Pseudomonas_E sp018449725--1||s__Pseudomonas_E sp018826895--1||s__Pseudomonas_E sp019139535--1||s__Pseudomonas_E sp019139675--1||s__Pseudomonas_E sp019139835--1||s__Pseudomonas_E sp019145475--1||s__Pseudomonas_E sp019168305--1||s__Pseudomonas_E sp019200975--1||s__Pseudomonas_E sp900101695--1||s__Pseudomonas_E sp900107395--1||s__Pseudomonas_E sp900108875--1||s__Pseudomonas_E sp900110765--1||s__Pseudomonas_E sp900113505--1||s__Pseudomonas_E sp900156465--1||s__Pseudomonas_E sp900187425--1||s__Pseudomonas_E sp900187455--1||s__Pseudomonas_E sp900187515--1||s__Pseudomonas_E sp900187565--1||s__Pseudomonas_E sp900187605--1||s__Pseudomonas_E sp900475325--1||s__Pseudomonas_E sp900573885--1||s__Pseudomonas_E sp900580865--1||s__Pseudomonas_E sp900581005--1||s__Pseudomonas_E sp900582195--1||s__Pseudomonas_E sp900582625--1||s__Pseudomonas_E sp900583165--1||s__Pseudomonas_E sp900589395--1||s__Pseudomonas_E sp900590755--1||s__Pseudomonas_E sp900601905--1||s__Pseudomonas_E sp902506495--1||s__Pseudomonas_E stutzeri_A--1||s__Pseudomonas_E syringae_A--1||s__Pseudomonas_E syringae_J--1||s__Pseudomonas_E taeanensis--1||s__Pseudomonas_E thermotolerans--1||s__Pseudomonas_E thivervalensis--1||s__Pseudomonas_E tolaasii--1||s__Pseudomonas_E toyotomiensis--1||s__Pseudomonas_E trivialis_B--1||s__Pseudomonas_E vancouverensis--1||s__Pseudomonas_E viciae--2||s__Pseudomonas_E vranovensis--1||s__Pseudomonas_E wadenswilerensis--1||s__Pseudomonas_E yamanorum--1||s__Pseudomonas_E yamanorum_A--1||s__Pseudomonas_F alcaligenes_A--1||s__Pseudomonas_F furukawaii--1||s__Pseudomonas_F lalkuanensis--1||s__Pseudomonas_F otitidis--1||s__Pseudomonas_F resinovorans--1||s__Pseudomonas_F resinovorans_A--1||s__Pseudomonas_F resinovorans_C--1||s__Pseudomonas_F sp000949385--1||s__Pseudomonas_F sp001708505--1||s__Pseudomonas_F sp003234055--1||s__Pseudomonas_F sp003626975--1||s__Pseudomonas_F sp014700075--2||s__Pseudomonas_F sp018704125--1||s__Pseudomonas_L hussainii--1||s__Pseudomonas_M indica--1||s__Pseudomonas_M sp002286785--1||s__Pseudomonas_N azotifigens--1||s__Pseudomonas_N urumqiensis--1||s__Pseudomonas_Q kirkiae--1||s__Pseudomonas_Q sp013395055--1||s__Pseudomonas_R azotifigens_A--1||s__Pseudomonas_R nosocomialis--1||s__Pseudomonas_R sp900766265--1||s__Rhabdochromatium marinum--1||s__VJOY01 sp007109405--1||s__Ventosimonas gracilis--1:heptad_counter=MCP-36H--2||MCP-40H--884:lbd_counter=UNKNOWN--1||dCache_1--3:lca_tree=f__Pseudomonadaceae:length_avg=143.22695035460993:length_max=182.0:length_min=87.0:length_std=25.839600713706663:length_sum=40390.0:mismatch_avg=5.911347517730497:mismatch_max=38.0:mismatch_min=0.0:mismatch_std=7.214749544448645:mismatch_sum=1667.0:name=N399406:qcovhsp_avg=98.86737588652483:qcovhsp_max=100.0:qcovhsp_min=95.0:qcovhsp_std=1.3701181315877258:qcovhsp_sum=27880.600000000002:qend_avg=144.67021276595744:qend_max=185.0:qend_min=89.0:qend_std=26.98373899335174:qend_sum=40797.0:qstart_avg=2.5851063829787235:qstart_max=10.0:qstart_min=1.0:qstart_std=2.219660971522462:qstart_sum=729.0:ref_name_counter=GB_GCA_002483145.1_protein.faa_DLHJ01000019.1_344@PF00015_full_PFAM.428.621--1||GB_GCA_018827205.1_protein.faa_JAHJXZ010000116.1_8@PF00015_full_PFAM.501.704--15||GB_GCA_900766265.1_protein.faa_CAAFUS010000018.1_136@PF00015_full_PFAM.495.689--2||RS_GCF_000016565.1_protein.faa_NC_009439.1_3674@PF00015_full_PFAM.501.705--1||RS_GCF_000235745.1_protein.faa_NZ_AGSX01000011.1_16@PF00015_full_PFAM.320.505--1||RS_GCF_000282495.1_protein.faa_NZ_AKJE01000047.1_83@PF00015_full_PFAM.521.699--2||RS_GCF_000631985.1_protein.faa_NZ_JFYN01000012.1_69@PF00015_full_PFAM.524.692--4||RS_GCF_000744565.1_protein.faa_NZ_JQMF01000001.1_214@PF00015_full_PFAM.267.464--1||RS_GCF_000774145.1_protein.faa_NZ_KN322984.1_425@PF00015_full_PFAM.524.692--19||RS_GCF_001518815.1_protein.faa_NZ_CP013987.1_698@PF00015_full_PFAM.517.697--1||RS_GCF_001567565.1_protein.faa_NZ_LSSW01000029.1_283@PF00015_full_PFAM.503.706--1||RS_GCF_001592875.1_protein.faa_NZ_LSOF01000014.1_142@PF00015_full_PFAM.504.700--7||RS_GCF_001708505.1_protein.faa_NZ_CP015992.1_4804@PF00015_full_PFAM.502.700--5||RS_GCF_001941965.1_protein.faa_NZ_MKZO01000001.1_105@PF00015_full_PFAM.499.699--1||RS_GCF_002091635.1_protein.faa_NZ_BDAC01000006.1_157@PF00015_full_PFAM.500.700--43||RS_GCF_002094795.1_protein.faa_NZ_NBWC01000034.1_88@PF00015_full_PFAM.512.700--1||RS_GCF_002197815.1_protein.faa_NZ_NIUB01000004.1_64@PF00015_full_PFAM.494.699--9||RS_GCF_002355475.1_protein.faa_NZ_AP014862.1_4696@PF00015_full_PFAM.503.697--20||RS_GCF_002356535.2_protein.faa_NZ_AP017423.2_5060@PF00015_full_PFAM.506.699--3||RS_GCF_002741075.1_protein.faa_NZ_CP016634.1_3776@PF00015_full_PFAM.500.700--8||RS_GCF_002803095.1_protein.faa_NZ_PGLR01000009.1_106@PF00015_full_PFAM.496.698--2||RS_GCF_002806685.1_protein.faa_NZ_PHTD01000016.1_19@PF00015_full_PFAM.497.701--1||RS_GCF_002874965.1_protein.faa_NZ_CP025624.1_5210@PF00015_full_PFAM.507.698--1||RS_GCF_002906155.1_protein.faa_NZ_MUJK01000006.1_79@PF00015_full_PFAM.524.699--1||RS_GCF_003008615.1_protein.faa_NZ_CP027657.1_3159@PF00015_full_PFAM.500.707--7||RS_GCF_003033885.1_protein.faa_NZ_CP024081.1_4414@PF00015_full_PFAM.521.698--13||RS_GCF_003205495.1_protein.faa_NZ_QJRX01000002.1_485@PF00015_full_PFAM.514.700--1||RS_GCF_003231275.1_protein.faa_NZ_QKVL01000026.1_28@PF00015_full_PFAM.502.699--3||RS_GCF_003626975.1_protein.faa_NZ_CP032616.1_4838@PF00015_full_PFAM.500.699--1||RS_GCF_003696305.1_protein.faa_NZ_RFFK01000003.1_275@PF00015_full_PFAM.505.698--20||RS_GCF_003731765.1_protein.faa_NZ_MOAL01000009.1_128@PF00015_full_PFAM.523.693--2||RS_GCF_004011755.1_protein.faa_NZ_CP022411.1_4863@PF00015_full_PFAM.525.696--1||RS_GCF_004786035.1_protein.faa_NZ_CP035088.1_4228@PF00015_full_PFAM.482.676--1||RS_GCF_004801935.1_protein.faa_NZ_SSBS01000003.1_63@PF00015_full_PFAM.525.692--4||RS_GCF_005508865.1_protein.faa_NZ_SCOM01000004.1_338@PF00015_full_PFAM.520.696--1||RS_GCF_007858255.1_protein.faa_NZ_VFEU01000008.1_55@PF00015_full_PFAM.521.698--1||RS_GCF_008041835.1_protein.faa_NZ_VRYE01000015.1_35@PF00015_full_PFAM.493.698--6||RS_GCF_009764645.1_protein.faa_NZ_RWIM01000055.1_6@PF00015_full_PFAM.525.696--8||RS_GCF_013359595.1_protein.faa_NZ_JABFMP010000016.1_56@PF00015_full_PFAM.503.699--1||RS_GCF_014109765.1_protein.faa_NZ_CP059139.1_1049@PF00015_full_PFAM.500.706--2||RS_GCF_014164785.1_protein.faa_NZ_JACJFN010000003.1_67@PF00015_full_PFAM.501.700--1||RS_GCF_014174475.1_protein.faa_NZ_JACJUD010000002.1_164@PF00015_full_PFAM.496.698--1||RS_GCF_014268655.2_protein.faa_NZ_JABWQX020000002.1_352@PF00015_full_PFAM.523.693--1||RS_GCF_014490745.1_protein.faa_NZ_LZEU01000001.1_1095@PF00015_full_PFAM.501.698--1||RS_GCF_014596565.1_protein.faa_NZ_NOIN01000015.1_68@PF00015_full_PFAM.524.692--1||RS_GCF_014700075.1_protein.faa_NZ_JACXBU010000005.1_58@PF00015_full_PFAM.498.698--1||RS_GCF_014851565.1_protein.faa_NZ_JACVAA010000001.1_281@PF00015_full_PFAM.520.696--2||RS_GCF_014851865.1_protein.faa_NZ_JACVAM010000002.1_368@PF00015_full_PFAM.507.696--2||RS_GCF_014851905.1_protein.faa_NZ_JACVAQ010000002.1_1195@PF00015_full_PFAM.499.700--5||RS_GCF_016008875.1_protein.faa_NZ_JADTQG010000002.1_65@PF00015_full_PFAM.510.706--7||RS_GCF_018326005.1_protein.faa_NZ_AP021903.1_4836@PF00015_full_PFAM.525.696--1||RS_GCF_019139535.1_protein.faa_NZ_CP077073.1_4607@PF00015_full_PFAM.515.700--2||RS_GCF_900102675.1_protein.faa_NZ_FMYX01000007.1_142@PF00015_full_PFAM.500.700--6||RS_GCF_900105485.1_protein.faa_NZ_LT629778.1_3932@PF00015_full_PFAM.521.690--1||RS_GCF_900105805.1_protein.faa_NZ_LT629788.1_3389@PF00015_full_PFAM.525.692--2||RS_GCF_900110655.1_protein.faa_NZ_FOEQ01000001.1_777@PF00015_full_PFAM.519.700--1||RS_GCF_900112375.1_protein.faa_NZ_FOLS01000003.1_27@PF00015_full_PFAM.500.703--3||RS_GCF_900113505.1_protein.faa_NZ_FOPO01000003.1_59@PF00015_full_PFAM.521.698--1||RS_GCF_900115695.1_protein.faa_NZ_FOXK01000007.1_105@PF00015_full_PFAM.501.706--1||RS_GCF_900589395.1_protein.faa_NZ_UUIS01000041.1_25@PF00015_full_PFAM.514.696--2||RS_GCF_900636825.1_protein.faa_NZ_LR134318.1_4352@PF00015_full_PFAM.525.691--8||RS_GCF_902506505.1_protein.faa_NZ_LR733406.1_1206@PF00015_full_PFAM.504.700--10:scovhsp_avg=75.00851063829788:scovhsp_max=92.3:scovhsp_min=50.0:scovhsp_std=12.850863628353867:scovhsp_sum=21152.4:send_avg=161.91489361702128:send_max=193.0:send_min=95.0:send_std=18.667340449427567:send_sum=45660.0:sstart_avg=19.77304964539007:sstart_max=95.0:sstart_min=1.0:sstart_std=22.664776250418008:sstart_sum=5576.0])0.725:0.0316906[&&NHX:Sample_counter=rhizpot1--52||rhizpot2--20||rhizpot3--30||rhiztom1--97||rhiztom2--49||rhiztom3--225:Type_counter=GTDB--417||capture--473:besthit_avg=95.5822695035461:besthit_max=100.0:besthit_min=64.0:besthit_std=5.499871026478011:besthit_sum=26954.2:bitscore_avg=195.82234042553193:bitscore_max=273.0:bitscore_min=85.9:bitscore_std=40.6837953897409:bitscore_sum=55221.9:capture_class_counter=c__Alphaproteobacteria--13||c__Anaerolineae--2||c__Bacilli--1||c__Clostridia--11||c__Desulfitobacteriia--1||c__Desulfovibrionia--3||c__Desulfuromonadia--18||c__Dormibacteria--2||c__Gammaproteobacteria--409||c__Halobacteria--2||c__Holophagae--8||c__Leptospirae--1||c__QYQD01--1||c__Rhodothermia--1:capture_domain_counter=d__Archaea--2||d__Bacteria--471:capture_family_counter=f__Acutalibacteraceae--1||f__Beijerinckiaceae--1||f__Burkholderiaceae--5||f__Chromatiaceae--7||f__Chromobacteriaceae--1||f__Desulfitobacteriaceae--1||f__Desulfovibrionaceae--3||f__EnvOPS12--2||f__Gallionellaceae--1||f__Geobacteraceae--16||f__Haladaptataceae--1||f__Halorhodospiraceae--2||f__Holophagaceae--8||f__Lachnospiraceae--2||f__Leptospiraceae--1||f__MEBIC09517--1||f__Magnetospirillaceae--3||f__Marinomonadaceae--1||f__NBRC-103111--1||f__Natrialbaceae--1||f__Oscillospiraceae--8||f__Pseudomonadaceae--365||f__Pseudopelobacteraceae--2||f__QYQD01--1||f__Rhizobiaceae--3||f__Rhodobacteraceae--1||f__Rhodocyclaceae--7||f__SG8-39--1||f__Shewanellaceae--10||f__Thermithiobacillaceae--2||f__UBA8260--2||f__Vibrionaceae--2||f__WMHbin7--1||f__Wenzhouxiangellaceae--2||f__Xanthobacteraceae--4||f__Xanthomonadaceae--3:capture_genus_counter=g__2-12-FULL-64-23--1||g__Accumulibacter--2||g__Allochromatium--5||g__Azonexus--4||g__Azospira_A--1||g__Bradyrhizobium--4||g__Clostridium_E--1||g__Desulfosporosinus--1||g__Ensifer_A--1||g__Enterenecus--4||g__FREY01--1||g__Ferrimonas--2||g__GCA-2722315--2||g__Geomonas--15||g__Geotalea--1||g__Geothrix--6||g__Halodesulfovibrio--3||g__Halopiger--1||g__Halorhodospira--2||g__Halorussus--1||g__JACQZU01--2||g__JACRCG01--1||g__Lawsonibacter--3||g__Leptospira--1||g__Luteimonas--1||g__MEBICO9517--1||g__Magnetospirillum--2||g__Marinomonas--1||g__Methylobacterium--1||g__OLB14--2||g__Oryzomonas--1||g__Paenibacillus_G--1||g__Paraburkholderia--1||g__Pararhizobium--1||g__Pelethomonas--1||g__Phaeospirillum--1||g__Pseudogulbenkiania--1||g__Pseudomonas--24||g__Pseudomonas_A--3||g__Pseudomonas_D--1||g__Pseudomonas_E--249||g__Pseudomonas_F--29||g__Pseudomonas_H--1||g__Pseudomonas_M--56||g__Pseudomonas_N--1||g__Pseudomonas_O--1||g__Pseudorhizobium--1||g__Pseudorhodoferax--1||g__Pseudoxanthomonas_A--1||g__QYQD01--1||g__Rhizobacter--2||g__Rhodoferax--1||g__Shewanella--8||g__Sideroxydans--1||g__Stenotrophomonas--1||g__Thermithiobacillus--2||g__Thiobaca--2||g__UBA3402--2||g__UBA8260--2||g__Vibrio--2||g__WMHbin7--1:capture_order_counter=o__Acidithiobacillales--2||o__Anaerolineales--2||o__Burkholderiales--15||o__Chromatiales--7||o__Desulfitobacteriales--1||o__Desulfovibrionales--3||o__Enterobacterales--12||o__Geobacterales--18||o__Halobacteriales--2||o__Holophagales--8||o__Lachnospirales--2||o__Leptospirales--1||o__Nitrococcales--2||o__Oscillospirales--9||o__Paenibacillales--1||o__Pseudomonadales--366||o__QYQD01--1||o__Rhizobiales--8||o__Rhodobacterales--1||o__Rhodospirillales--4||o__Rhodothermales--1||o__UBA8260--2||o__Xanthomonadales--5:capture_phylum_counter=p__Acidobacteriota--8||p__Bacteroidota--1||p__Chloroflexota--2||p__Desulfobacterota--19||p__Desulfobacterota_I--3||p__Dormibacterota--2||p__Firmicutes--1||p__Firmicutes_A--11||p__Firmicutes_B--1||p__Halobacteriota--2||p__Proteobacteria--422||p__Spirochaetota--1:capture_species_counter=s__2-12-FULL-64-23 sp016234705--1||s__Accumulibacter phosphatis_G--1||s__Accumulibacter sp005524045--1||s__Allochromatium humboldtianum--5||s__Azonexus sp002470165--3||s__Azonexus sp008933675--1||s__Azospira_A restricta--1||s__Bradyrhizobium neotropicale--2||s__Bradyrhizobium sp900103365--2||s__Clostridium_E jeddahense--1||s__Desulfosporosinus fructosivorans--1||s__Ensifer_A adhaerens_A--1||s__Enterenecus sp014799485--1||s__Enterenecus sp910584285--1||s__Enterenecus sp910587205--1||s__Enterenecus sp910588625--1||s__FREY01 sp900143635--1||s__Ferrimonas futtsuensis--1||s__Ferrimonas sp005116715--1||s__GCA-2722315 sp018334995--2||s__Geomonas anaerohicana--4||s__Geomonas oryzae--7||s__Geomonas paludis--2||s__Geomonas sp018919395--2||s__Geotalea daltonii--1||s__Geothrix sp017859995--6||s__Halodesulfovibrio sp003252375--3||s__Halopiger aswanensis--1||s__Halorhodospira halophila_A--2||s__Halorussus ruber--1||s__JACQZU01 sp016213735--2||s__JACRCG01 sp903901875--1||s__Lawsonibacter sp000492175--2||s__Lawsonibacter sp910588455--1||s__Leptospira alstonii--1||s__Luteimonas citri_A--1||s__MEBICO9517 sp003285105--1||s__Magnetospirillum gryphiswaldense--1||s__Magnetospirillum sp006218045--1||s__Marinomonas arctica--1||s__Methylobacterium soli--1||s__OLB14 sp016709305--2||s__Oryzomonas sp008330225--1||s__Paenibacillus_G sp007786445--1||s__Paraburkholderia sp005503145--1||s__Pararhizobium sp000744565--1||s__Pelethomonas sp910579485--1||s__Phaeospirillum sp903853455--1||s__Pseudogulbenkiania sp016192025--1||s__Pseudomonas citronellolis--19||s__Pseudomonas delhiensis--2||s__Pseudomonas knackmussii--3||s__Pseudomonas_A sp003488145--1||s__Pseudomonas_A stutzeri_AK--2||s__Pseudomonas_D formosensis--1||s__Pseudomonas_E alcaligenes--1||s__Pseudomonas_E alcaligenes_A--1||s__Pseudomonas_E alcaligenes_B--10||s__Pseudomonas_E asplenii--1||s__Pseudomonas_E atacamensis--9||s__Pseudomonas_E cichorii_D--1||s__Pseudomonas_E composti_A--1||s__Pseudomonas_E dryadis--1||s__Pseudomonas_E fluorescens_AA--31||s__Pseudomonas_E fluorescens_AO--2||s__Pseudomonas_E fluorescens_G--1||s__Pseudomonas_E frederiksbergensis_A--13||s__Pseudomonas_E gingeri_B--3||s__Pseudomonas_E gingeri_C--22||s__Pseudomonas_E gozinkensis--1||s__Pseudomonas_E granadensis--1||s__Pseudomonas_E guariconensis--12||s__Pseudomonas_E japonica--3||s__Pseudomonas_E khazarica--9||s__Pseudomonas_E koreensis_C--6||s__Pseudomonas_E lalucatii--1||s__Pseudomonas_E lini--1||s__Pseudomonas_E mendocina_D--1||s__Pseudomonas_E moraviensis_A--6||s__Pseudomonas_E ovata--4||s__Pseudomonas_E putida_K--1||s__Pseudomonas_E putida_L--1||s__Pseudomonas_E qingdaonensis--7||s__Pseudomonas_E quercus--1||s__Pseudomonas_E rhodesiae--1||s__Pseudomonas_E soli--3||s__Pseudomonas_E sp000761545--1||s__Pseudomonas_E sp001259595--2||s__Pseudomonas_E sp001297015--10||s__Pseudomonas_E sp001592875--11||s__Pseudomonas_E sp001945445--1||s__Pseudomonas_E sp002753995--2||s__Pseudomonas_E sp002836515--1||s__Pseudomonas_E sp003033885--25||s__Pseudomonas_E sp003445295--1||s__Pseudomonas_E sp003696305--9||s__Pseudomonas_E sp004011755--1||s__Pseudomonas_E sp005508865--1||s__Pseudomonas_E sp009761815--2||s__Pseudomonas_E sp011752565--1||s__Pseudomonas_E sp014268975--2||s__Pseudomonas_E sp900113505--1||s__Pseudomonas_E sp900187565--1||s__Pseudomonas_E sp900581005--9||s__Pseudomonas_E sp900585815--1||s__Pseudomonas_E sp902506495--10||s__Pseudomonas_E toyotomiensis--1||s__Pseudomonas_F furukawaii--29||s__Pseudomonas_H flexibilis--1||s__Pseudomonas_M indica--56||s__Pseudomonas_N azotifigens--1||s__Pseudomonas_O kuykendallii--1||s__Pseudorhizobium pelagicum--1||s__Pseudorhodoferax boronicumulans_A--1||s__Pseudoxanthomonas_A sp001427635--1||s__QYQD01 sp007280345--1||s__Rhizobacter sp014379885--2||s__Rhodoferax sp903920405--1||s__Shewanella insulae--7||s__Shewanella sp017354945--1||s__Sideroxydans sp018814405--1||s__Stenotrophomonas acidaminiphila--1||s__Thermithiobacillus tepidarius--2||s__Thiobaca trueperi--2||s__UBA3402 sp910577935--1||s__UBA3402 sp910588505--1||s__UBA8260 sp003134115--2||s__Vibrio sp013369335--2||s__WMHbin7 sp016215555--1:evalue_avg=3.617021277004422e-24:evalue_max=1.02e-21:evalue_min=5.57e-95:evalue_std=6.074011608586775e-23:evalue_sum=1.020000000115247e-21:gapopen_avg=0.1702127659574468:gapopen_max=3.0:gapopen_min=0.0:gapopen_std=0.4376814813591119:gapopen_sum=48.0:gtdb_class_counter=c__Gammaproteobacteria--417:gtdb_domain_counter=d__Bacteria--417:gtdb_family_counter=f__Alteromonadaceae--1||f__Chromatiaceae--1||f__Ectothiorhodospiraceae--2||f__Ketobacteraceae--1||f__Pseudomonadaceae--412:gtdb_genus_counter=g__Ectothiorhodospira--2||g__Glaciecola--1||g__HdN1--1||g__Pseudomonas--19||g__Pseudomonas_A--24||g__Pseudomonas_B--11||g__Pseudomonas_E--332||g__Pseudomonas_F--14||g__Pseudomonas_L--1||g__Pseudomonas_M--2||g__Pseudomonas_N--2||g__Pseudomonas_Q--2||g__Pseudomonas_R--3||g__Rhabdochromatium--1||g__VJOY01--1||g__Ventosimonas--1:gtdb_order_counter=o__Chromatiales--1||o__Ectothiorhodospirales--2||o__Enterobacterales--1||o__Pseudomonadales--413:gtdb_phylum_counter=p__Proteobacteria--417:gtdb_species_counter=s__Ectothiorhodospira magna--1||s__Ectothiorhodospira shaposhnikovii--1||s__Glaciecola sp905479945--1||s__HdN1 sp000198515--1||s__Pseudomonas aeruginosa--1||s__Pseudomonas aeruginosa_A--1||s__Pseudomonas citronellolis--1||s__Pseudomonas delhiensis--1||s__Pseudomonas knackmussii--1||s__Pseudomonas nicosulfuronedens--1||s__Pseudomonas nitritireducens_A--1||s__Pseudomonas nitroreducens--1||s__Pseudomonas nitroreducens_A--1||s__Pseudomonas nitroreducens_B--1||s__Pseudomonas panipatensis--1||s__Pseudomonas sp000349845--1||s__Pseudomonas sp000955805--1||s__Pseudomonas sp002079985--1||s__Pseudomonas sp002796985--1||s__Pseudomonas sp009189165--1||s__Pseudomonas sp014852585--1||s__Pseudomonas sp016919445--1||s__Pseudomonas sp017491605--1||s__Pseudomonas_A chloritidismutans--1||s__Pseudomonas_A kunmingensis--1||s__Pseudomonas_A kunmingensis_A--1||s__Pseudomonas_A lopnurensis--1||s__Pseudomonas_A songnenensis--1||s__Pseudomonas_A sp002692525--1||s__Pseudomonas_A sp003205815--1||s__Pseudomonas_A sp003488145--2||s__Pseudomonas_A sp007713455--1||s__Pseudomonas_A stutzeri--1||s__Pseudomonas_A stutzeri_A--1||s__Pseudomonas_A stutzeri_AA--1||s__Pseudomonas_A stutzeri_AC--1||s__Pseudomonas_A stutzeri_AD--1||s__Pseudomonas_A stutzeri_AE--1||s__Pseudomonas_A stutzeri_AF--1||s__Pseudomonas_A stutzeri_AH--1||s__Pseudomonas_A stutzeri_AK--1||s__Pseudomonas_A stutzeri_B--1||s__Pseudomonas_A stutzeri_G--1||s__Pseudomonas_A stutzeri_T--1||s__Pseudomonas_A stutzeri_U--1||s__Pseudomonas_A xanthomarina_A--1||s__Pseudomonas_B oryzihabitans--2||s__Pseudomonas_B oryzihabitans_B--2||s__Pseudomonas_B oryzihabitans_D--1||s__Pseudomonas_B oryzihabitans_E--1||s__Pseudomonas_B psychrotolerans_B--1||s__Pseudomonas_B psychrotolerans_C--1||s__Pseudomonas_B rhizoryzae--3||s__Pseudomonas_E abietaniphila--1||s__Pseudomonas_E alcaligenes_A--1||s__Pseudomonas_E alcaligenes_B--1||s__Pseudomonas_E alcaligenes_C--1||s__Pseudomonas_E alcaliphila--1||s__Pseudomonas_E alcaliphila_B--1||s__Pseudomonas_E alkylphenolica--1||s__Pseudomonas_E alkylphenolica_A--1||s__Pseudomonas_E alkylphenolica_B--1||s__Pseudomonas_E allokribbensis--1||s__Pseudomonas_E antarctica--1||s__Pseudomonas_E arsenicoxydans--1||s__Pseudomonas_E arsenicoxydans_A--1||s__Pseudomonas_E asplenii--1||s__Pseudomonas_E asplenii_A--1||s__Pseudomonas_E atacamensis--1||s__Pseudomonas_E azotoformans--1||s__Pseudomonas_E azotoformans_A--1||s__Pseudomonas_E azotoformans_B--1||s__Pseudomonas_E baetica--1||s__Pseudomonas_E bijieensis--1||s__Pseudomonas_E brassicacearum--1||s__Pseudomonas_E brassicacearum_A--1||s__Pseudomonas_E brassicacearum_D--1||s__Pseudomonas_E brassicacearum_E--1||s__Pseudomonas_E campi--1||s__Pseudomonas_E canadensis--1||s__Pseudomonas_E carbonaria--1||s__Pseudomonas_E chengduensis--1||s__Pseudomonas_E chengduensis_A--1||s__Pseudomonas_E chlororaphis--1||s__Pseudomonas_E chlororaphis_D--1||s__Pseudomonas_E chlororaphis_E--1||s__Pseudomonas_E chlororaphis_F--1||s__Pseudomonas_E chlororaphis_G--1||s__Pseudomonas_E composti--1||s__Pseudomonas_E composti_A--1||s__Pseudomonas_E corrugata--1||s__Pseudomonas_E crudilactis--1||s__Pseudomonas_E cuatrocienegasensis--2||s__Pseudomonas_E donghuensis--1||s__Pseudomonas_E edaphica--1||s__Pseudomonas_E entomophila--1||s__Pseudomonas_E entomophila_C--1||s__Pseudomonas_E extremaustralis--1||s__Pseudomonas_E extremorientalis--1||s__Pseudomonas_E fluorescens_AA--1||s__Pseudomonas_E fluorescens_AN--1||s__Pseudomonas_E fluorescens_AO--1||s__Pseudomonas_E fluorescens_AP--1||s__Pseudomonas_E fluorescens_B--1||s__Pseudomonas_E fluorescens_BA--1||s__Pseudomonas_E fluorescens_BC--1||s__Pseudomonas_E fluorescens_BD--1||s__Pseudomonas_E fluorescens_BE--1||s__Pseudomonas_E fluorescens_BF--1||s__Pseudomonas_E fluorescens_BG--1||s__Pseudomonas_E fluorescens_BJ--1||s__Pseudomonas_E fluorescens_BM--1||s__Pseudomonas_E fluorescens_BT--1||s__Pseudomonas_E fluorescens_BU--1||s__Pseudomonas_E fluorescens_BW--1||s__Pseudomonas_E fluorescens_BY--1||s__Pseudomonas_E fluorescens_E--1||s__Pseudomonas_E fluorescens_G--1||s__Pseudomonas_E fluorescens_H--1||s__Pseudomonas_E fluorescens_K--1||s__Pseudomonas_E fluorescens_M--1||s__Pseudomonas_E fluorescens_O--1||s__Pseudomonas_E fluorescens_Q--1||s__Pseudomonas_E fluorescens_S--1||s__Pseudomonas_E fluorescens_W--1||s__Pseudomonas_E fluorescens_X--1||s__Pseudomonas_E fluvialis--1||s__Pseudomonas_E fluvialis_A--1||s__Pseudomonas_E frederiksbergensis_A--1||s__Pseudomonas_E frederiksbergensis_B--1||s__Pseudomonas_E frederiksbergensis_D--1||s__Pseudomonas_E frederiksbergensis_F--1||s__Pseudomonas_E frederiksbergensis_G--1||s__Pseudomonas_E frederiksbergensis_H--1||s__Pseudomonas_E frederiksbergensis_I--1||s__Pseudomonas_E fuscovaginae_A--1||s__Pseudomonas_E fuscovaginae_B--1||s__Pseudomonas_E gessardii--1||s__Pseudomonas_E gingeri_A--1||s__Pseudomonas_E gingeri_B--1||s__Pseudomonas_E gingeri_C--1||s__Pseudomonas_E gingeri_D--1||s__Pseudomonas_E glycinae--1||s__Pseudomonas_E gozinkensis--1||s__Pseudomonas_E granadensis--1||s__Pseudomonas_E guariconensis--1||s__Pseudomonas_E guariconensis_A--1||s__Pseudomonas_E guguanensis--1||s__Pseudomonas_E helmanticensis--1||s__Pseudomonas_E huaxiensis--1||s__Pseudomonas_E indoloxydans--1||s__Pseudomonas_E japonica--1||s__Pseudomonas_E jessenii--1||s__Pseudomonas_E kairouanensis--1||s__Pseudomonas_E khazarica--1||s__Pseudomonas_E kilonensis_B--1||s__Pseudomonas_E koreensis--1||s__Pseudomonas_E koreensis_A--1||s__Pseudomonas_E koreensis_B--1||s__Pseudomonas_E koreensis_C--1||s__Pseudomonas_E koreensis_E--1||s__Pseudomonas_E kribbensis--1||s__Pseudomonas_E laurentiana--1||s__Pseudomonas_E laurylsulfatiphila--1||s__Pseudomonas_E laurylsulfativorans--1||s__Pseudomonas_E lini--1||s__Pseudomonas_E lurida--1||s__Pseudomonas_E mandelii--1||s__Pseudomonas_E mandelii_B--1||s__Pseudomonas_E mandelii_C--1||s__Pseudomonas_E mandelii_D--1||s__Pseudomonas_E mangrovi--1||s__Pseudomonas_E mediterranea--1||s__Pseudomonas_E mendocina--1||s__Pseudomonas_E mendocina_A--1||s__Pseudomonas_E mendocina_C--1||s__Pseudomonas_E mendocina_D--1||s__Pseudomonas_E migulae--1||s__Pseudomonas_E mohnii--1||s__Pseudomonas_E moorei--1||s__Pseudomonas_E moraviensis_A--1||s__Pseudomonas_E mosselii--1||s__Pseudomonas_E mosselii_B--1||s__Pseudomonas_E mucoides--1||s__Pseudomonas_E neuropathica--1||s__Pseudomonas_E oleovorans--1||s__Pseudomonas_E oleovorans_B--1||s__Pseudomonas_E ovata--1||s__Pseudomonas_E palleroniana--1||s__Pseudomonas_E parafulva_A--1||s__Pseudomonas_E pisciculturae--1||s__Pseudomonas_E piscis--1||s__Pseudomonas_E protegens--1||s__Pseudomonas_E protegens_A--1||s__Pseudomonas_E protegens_B--1||s__Pseudomonas_E proteolytica--1||s__Pseudomonas_E putida_A--1||s__Pseudomonas_E putida_B--1||s__Pseudomonas_E putida_C--1||s__Pseudomonas_E putida_F--1||s__Pseudomonas_E putida_K--1||s__Pseudomonas_E putida_L--1||s__Pseudomonas_E putida_S--1||s__Pseudomonas_E putida_T--1||s__Pseudomonas_E qingdaonensis--1||s__Pseudomonas_E reactans--1||s__Pseudomonas_E reinekei--1||s__Pseudomonas_E rhodesiae--1||s__Pseudomonas_E salomonii--1||s__Pseudomonas_E saponiphila--1||s__Pseudomonas_E sediminis--1||s__Pseudomonas_E sichuanensis--1||s__Pseudomonas_E sihuiensis--1||s__Pseudomonas_E simiae--1||s__Pseudomonas_E soli--1||s__Pseudomonas_E sp000242655--1||s__Pseudomonas_E sp000282195--1||s__Pseudomonas_E sp000282275--1||s__Pseudomonas_E sp000282315--1||s__Pseudomonas_E sp000282375--1||s__Pseudomonas_E sp000282415--1||s__Pseudomonas_E sp000282455--1||s__Pseudomonas_E sp000282495--1||s__Pseudomonas_E sp000282515--1||s__Pseudomonas_E sp000418555--1||s__Pseudomonas_E sp000512695--1||s__Pseudomonas_E sp000612585--1||s__Pseudomonas_E sp000631985--1||s__Pseudomonas_E sp000633255--1||s__Pseudomonas_E sp000633395--1||s__Pseudomonas_E sp000801235--1||s__Pseudomonas_E sp000931465--1||s__Pseudomonas_E sp000955815--1||s__Pseudomonas_E sp001259595--1||s__Pseudomonas_E sp001269775--1||s__Pseudomonas_E sp001297015--1||s__Pseudomonas_E sp001297125--1||s__Pseudomonas_E sp001308855--1||s__Pseudomonas_E sp001427125--1||s__Pseudomonas_E sp001446935--1||s__Pseudomonas_E sp001547895--1||s__Pseudomonas_E sp001592875--1||s__Pseudomonas_E sp001655595--1||s__Pseudomonas_E sp001655615--1||s__Pseudomonas_E sp001705835--1||s__Pseudomonas_E sp001984065--1||s__Pseudomonas_E sp002000165--1||s__Pseudomonas_E sp002018875--1||s__Pseudomonas_E sp002080045--1||s__Pseudomonas_E sp002112385--1||s__Pseudomonas_E sp002112885--1||s__Pseudomonas_E sp002113025--1||s__Pseudomonas_E sp002113045--1||s__Pseudomonas_E sp002113125--1||s__Pseudomonas_E sp002113375--1||s__Pseudomonas_E sp002113595--1||s__Pseudomonas_E sp002277815--1||s__Pseudomonas_E sp002282595--1||s__Pseudomonas_E sp002304225--1||s__Pseudomonas_E sp002338065--1||s__Pseudomonas_E sp002354655--1||s__Pseudomonas_E sp002356535--1||s__Pseudomonas_E sp002383725--1||s__Pseudomonas_E sp002439135--1||s__Pseudomonas_E sp002699985--1||s__Pseudomonas_E sp002753995--1||s__Pseudomonas_E sp002803095--1||s__Pseudomonas_E sp002814235--1||s__Pseudomonas_E sp002836515--1||s__Pseudomonas_E sp002874965--1||s__Pseudomonas_E sp002878485--1||s__Pseudomonas_E sp002901475--1||s__Pseudomonas_E sp003014915--1||s__Pseudomonas_E sp003024385--1||s__Pseudomonas_E sp003033885--1||s__Pseudomonas_E sp003050835--1||s__Pseudomonas_E sp003052515--1||s__Pseudomonas_E sp003053605--1||s__Pseudomonas_E sp003053805--1||s__Pseudomonas_E sp003061005--1||s__Pseudomonas_E sp003105155--1||s__Pseudomonas_E sp003151075--1||s__Pseudomonas_E sp003208235--1||s__Pseudomonas_E sp003596405--1||s__Pseudomonas_E sp003696305--1||s__Pseudomonas_E sp004011755--1||s__Pseudomonas_E sp004124275--1||s__Pseudomonas_E sp004136015--1||s__Pseudomonas_E sp004214895--1||s__Pseudomonas_E sp004310295--1||s__Pseudomonas_E sp004353925--1||s__Pseudomonas_E sp004519305--1||s__Pseudomonas_E sp004519405--1||s__Pseudomonas_E sp005508865--1||s__Pseudomonas_E sp005938045--1||s__Pseudomonas_E sp006227205--1||s__Pseudomonas_E sp007713465--1||s__Pseudomonas_E sp007828215--1||s__Pseudomonas_E sp008370045--1||s__Pseudomonas_E sp009761815--1||s__Pseudomonas_E sp009763245--1||s__Pseudomonas_E sp009764265--1||s__Pseudomonas_E sp009764645--1||s__Pseudomonas_E sp009799925--1||s__Pseudomonas_E sp009834515--1||s__Pseudomonas_E sp009834565--1||s__Pseudomonas_E sp009861525--1||s__Pseudomonas_E sp009905615--1||s__Pseudomonas_E sp009908285--1||s__Pseudomonas_E sp009932725--1||s__Pseudomonas_E sp011369485--1||s__Pseudomonas_E sp011752525--1||s__Pseudomonas_E sp012935755--1||s__Pseudomonas_E sp012985465--1||s__Pseudomonas_E sp012985665--1||s__Pseudomonas_E sp013359595--1||s__Pseudomonas_E sp013359695--1||s__Pseudomonas_E sp013385985--1||s__Pseudomonas_E sp013386585--1||s__Pseudomonas_E sp014174475--1||s__Pseudomonas_E sp014268655--1||s__Pseudomonas_E sp014268755--1||s__Pseudomonas_E sp014268885--1||s__Pseudomonas_E sp014268975--1||s__Pseudomonas_E sp014270125--1||s__Pseudomonas_E sp014472415--1||s__Pseudomonas_E sp014851565--1||s__Pseudomonas_E sp014851765--1||s__Pseudomonas_E sp014851905--1||s__Pseudomonas_E sp015354575--1||s__Pseudomonas_E sp016518545--1||s__Pseudomonas_E sp016650635--1||s__Pseudomonas_E sp016650695--1||s__Pseudomonas_E sp016651105--1||s__Pseudomonas_E sp016651305--1||s__Pseudomonas_E sp016901015--1||s__Pseudomonas_E sp017968885--1||s__Pseudomonas_E sp018325905--1||s__Pseudomonas_E sp018449725--1||s__Pseudomonas_E sp018826895--1||s__Pseudomonas_E sp019139535--1||s__Pseudomonas_E sp019139675--1||s__Pseudomonas_E sp019139835--1||s__Pseudomonas_E sp019145475--1||s__Pseudomonas_E sp019168305--1||s__Pseudomonas_E sp019200975--1||s__Pseudomonas_E sp900101695--1||s__Pseudomonas_E sp900107395--1||s__Pseudomonas_E sp900108875--1||s__Pseudomonas_E sp900110765--1||s__Pseudomonas_E sp900113505--1||s__Pseudomonas_E sp900156465--1||s__Pseudomonas_E sp900187425--1||s__Pseudomonas_E sp900187455--1||s__Pseudomonas_E sp900187515--1||s__Pseudomonas_E sp900187565--1||s__Pseudomonas_E sp900187605--1||s__Pseudomonas_E sp900475325--1||s__Pseudomonas_E sp900573885--1||s__Pseudomonas_E sp900580865--1||s__Pseudomonas_E sp900581005--1||s__Pseudomonas_E sp900582195--1||s__Pseudomonas_E sp900582625--1||s__Pseudomonas_E sp900583165--1||s__Pseudomonas_E sp900589395--1||s__Pseudomonas_E sp900590755--1||s__Pseudomonas_E sp900601905--1||s__Pseudomonas_E sp902506495--1||s__Pseudomonas_E stutzeri_A--1||s__Pseudomonas_E syringae_A--1||s__Pseudomonas_E syringae_J--1||s__Pseudomonas_E taeanensis--1||s__Pseudomonas_E thermotolerans--1||s__Pseudomonas_E thivervalensis--1||s__Pseudomonas_E tolaasii--1||s__Pseudomonas_E toyotomiensis--1||s__Pseudomonas_E trivialis_B--1||s__Pseudomonas_E vancouverensis--1||s__Pseudomonas_E viciae--2||s__Pseudomonas_E vranovensis--1||s__Pseudomonas_E wadenswilerensis--1||s__Pseudomonas_E yamanorum--1||s__Pseudomonas_E yamanorum_A--1||s__Pseudomonas_F alcaligenes_A--1||s__Pseudomonas_F furukawaii--1||s__Pseudomonas_F lalkuanensis--1||s__Pseudomonas_F otitidis--1||s__Pseudomonas_F resinovorans--1||s__Pseudomonas_F resinovorans_A--1||s__Pseudomonas_F resinovorans_C--1||s__Pseudomonas_F sp000949385--1||s__Pseudomonas_F sp001708505--1||s__Pseudomonas_F sp003234055--1||s__Pseudomonas_F sp003626975--1||s__Pseudomonas_F sp014700075--2||s__Pseudomonas_F sp018704125--1||s__Pseudomonas_L hussainii--1||s__Pseudomonas_M indica--1||s__Pseudomonas_M sp002286785--1||s__Pseudomonas_N azotifigens--1||s__Pseudomonas_N urumqiensis--1||s__Pseudomonas_Q kirkiae--1||s__Pseudomonas_Q sp013395055--1||s__Pseudomonas_R azotifigens_A--1||s__Pseudomonas_R nosocomialis--1||s__Pseudomonas_R sp900766265--1||s__Rhabdochromatium marinum--1||s__VJOY01 sp007109405--1||s__Ventosimonas gracilis--1:heptad_counter=MCP-36H--2||MCP-40H--887||MCP-44H--1:lbd_counter=UNKNOWN--2||dCache_1--3:lca_tree=f__Pseudomonadaceae:length_avg=143.22695035460993:length_max=182.0:length_min=87.0:length_std=25.839600713706663:length_sum=40390.0:mismatch_avg=5.911347517730497:mismatch_max=38.0:mismatch_min=0.0:mismatch_std=7.214749544448645:mismatch_sum=1667.0:name=N399407:qcovhsp_avg=98.86737588652483:qcovhsp_max=100.0:qcovhsp_min=95.0:qcovhsp_std=1.3701181315877258:qcovhsp_sum=27880.600000000002:qend_avg=144.67021276595744:qend_max=185.0:qend_min=89.0:qend_std=26.98373899335174:qend_sum=40797.0:qstart_avg=2.5851063829787235:qstart_max=10.0:qstart_min=1.0:qstart_std=2.219660971522462:qstart_sum=729.0:ref_name_counter=GB_GCA_002483145.1_protein.faa_DLHJ01000019.1_344@PF00015_full_PFAM.428.621--1||GB_GCA_018827205.1_protein.faa_JAHJXZ010000116.1_8@PF00015_full_PFAM.501.704--15||GB_GCA_900766265.1_protein.faa_CAAFUS010000018.1_136@PF00015_full_PFAM.495.689--2||RS_GCF_000016565.1_protein.faa_NC_009439.1_3674@PF00015_full_PFAM.501.705--1||RS_GCF_000235745.1_protein.faa_NZ_AGSX01000011.1_16@PF00015_full_PFAM.320.505--1||RS_GCF_000282495.1_protein.faa_NZ_AKJE01000047.1_83@PF00015_full_PFAM.521.699--2||RS_GCF_000631985.1_protein.faa_NZ_JFYN01000012.1_69@PF00015_full_PFAM.524.692--4||RS_GCF_000744565.1_protein.faa_NZ_JQMF01000001.1_214@PF00015_full_PFAM.267.464--1||RS_GCF_000774145.1_protein.faa_NZ_KN322984.1_425@PF00015_full_PFAM.524.692--19||RS_GCF_001518815.1_protein.faa_NZ_CP013987.1_698@PF00015_full_PFAM.517.697--1||RS_GCF_001567565.1_protein.faa_NZ_LSSW01000029.1_283@PF00015_full_PFAM.503.706--1||RS_GCF_001592875.1_protein.faa_NZ_LSOF01000014.1_142@PF00015_full_PFAM.504.700--7||RS_GCF_001708505.1_protein.faa_NZ_CP015992.1_4804@PF00015_full_PFAM.502.700--5||RS_GCF_001941965.1_protein.faa_NZ_MKZO01000001.1_105@PF00015_full_PFAM.499.699--1||RS_GCF_002091635.1_protein.faa_NZ_BDAC01000006.1_157@PF00015_full_PFAM.500.700--43||RS_GCF_002094795.1_protein.faa_NZ_NBWC01000034.1_88@PF00015_full_PFAM.512.700--1||RS_GCF_002197815.1_protein.faa_NZ_NIUB01000004.1_64@PF00015_full_PFAM.494.699--9||RS_GCF_002355475.1_protein.faa_NZ_AP014862.1_4696@PF00015_full_PFAM.503.697--20||RS_GCF_002356535.2_protein.faa_NZ_AP017423.2_5060@PF00015_full_PFAM.506.699--3||RS_GCF_002741075.1_protein.faa_NZ_CP016634.1_3776@PF00015_full_PFAM.500.700--8||RS_GCF_002803095.1_protein.faa_NZ_PGLR01000009.1_106@PF00015_full_PFAM.496.698--2||RS_GCF_002806685.1_protein.faa_NZ_PHTD01000016.1_19@PF00015_full_PFAM.497.701--1||RS_GCF_002874965.1_protein.faa_NZ_CP025624.1_5210@PF00015_full_PFAM.507.698--1||RS_GCF_002906155.1_protein.faa_NZ_MUJK01000006.1_79@PF00015_full_PFAM.524.699--1||RS_GCF_003008615.1_protein.faa_NZ_CP027657.1_3159@PF00015_full_PFAM.500.707--7||RS_GCF_003033885.1_protein.faa_NZ_CP024081.1_4414@PF00015_full_PFAM.521.698--13||RS_GCF_003205495.1_protein.faa_NZ_QJRX01000002.1_485@PF00015_full_PFAM.514.700--1||RS_GCF_003231275.1_protein.faa_NZ_QKVL01000026.1_28@PF00015_full_PFAM.502.699--3||RS_GCF_003626975.1_protein.faa_NZ_CP032616.1_4838@PF00015_full_PFAM.500.699--1||RS_GCF_003696305.1_protein.faa_NZ_RFFK01000003.1_275@PF00015_full_PFAM.505.698--20||RS_GCF_003731765.1_protein.faa_NZ_MOAL01000009.1_128@PF00015_full_PFAM.523.693--2||RS_GCF_004011755.1_protein.faa_NZ_CP022411.1_4863@PF00015_full_PFAM.525.696--1||RS_GCF_004786035.1_protein.faa_NZ_CP035088.1_4228@PF00015_full_PFAM.482.676--1||RS_GCF_004801935.1_protein.faa_NZ_SSBS01000003.1_63@PF00015_full_PFAM.525.692--4||RS_GCF_005508865.1_protein.faa_NZ_SCOM01000004.1_338@PF00015_full_PFAM.520.696--1||RS_GCF_007858255.1_protein.faa_NZ_VFEU01000008.1_55@PF00015_full_PFAM.521.698--1||RS_GCF_008041835.1_protein.faa_NZ_VRYE01000015.1_35@PF00015_full_PFAM.493.698--6||RS_GCF_009764645.1_protein.faa_NZ_RWIM01000055.1_6@PF00015_full_PFAM.525.696--8||RS_GCF_013359595.1_protein.faa_NZ_JABFMP010000016.1_56@PF00015_full_PFAM.503.699--1||RS_GCF_014109765.1_protein.faa_NZ_CP059139.1_1049@PF00015_full_PFAM.500.706--2||RS_GCF_014164785.1_protein.faa_NZ_JACJFN010000003.1_67@PF00015_full_PFAM.501.700--1||RS_GCF_014174475.1_protein.faa_NZ_JACJUD010000002.1_164@PF00015_full_PFAM.496.698--1||RS_GCF_014268655.2_protein.faa_NZ_JABWQX020000002.1_352@PF00015_full_PFAM.523.693--1||RS_GCF_014490745.1_protein.faa_NZ_LZEU01000001.1_1095@PF00015_full_PFAM.501.698--1||RS_GCF_014596565.1_protein.faa_NZ_NOIN01000015.1_68@PF00015_full_PFAM.524.692--1||RS_GCF_014700075.1_protein.faa_NZ_JACXBU010000005.1_58@PF00015_full_PFAM.498.698--1||RS_GCF_014851565.1_protein.faa_NZ_JACVAA010000001.1_281@PF00015_full_PFAM.520.696--2||RS_GCF_014851865.1_protein.faa_NZ_JACVAM010000002.1_368@PF00015_full_PFAM.507.696--2||RS_GCF_014851905.1_protein.faa_NZ_JACVAQ010000002.1_1195@PF00015_full_PFAM.499.700--5||RS_GCF_016008875.1_protein.faa_NZ_JADTQG010000002.1_65@PF00015_full_PFAM.510.706--7||RS_GCF_018326005.1_protein.faa_NZ_AP021903.1_4836@PF00015_full_PFAM.525.696--1||RS_GCF_019139535.1_protein.faa_NZ_CP077073.1_4607@PF00015_full_PFAM.515.700--2||RS_GCF_900102675.1_protein.faa_NZ_FMYX01000007.1_142@PF00015_full_PFAM.500.700--6||RS_GCF_900105485.1_protein.faa_NZ_LT629778.1_3932@PF00015_full_PFAM.521.690--1||RS_GCF_900105805.1_protein.faa_NZ_LT629788.1_3389@PF00015_full_PFAM.525.692--2||RS_GCF_900110655.1_protein.faa_NZ_FOEQ01000001.1_777@PF00015_full_PFAM.519.700--1||RS_GCF_900112375.1_protein.faa_NZ_FOLS01000003.1_27@PF00015_full_PFAM.500.703--3||RS_GCF_900113505.1_protein.faa_NZ_FOPO01000003.1_59@PF00015_full_PFAM.521.698--1||RS_GCF_900115695.1_protein.faa_NZ_FOXK01000007.1_105@PF00015_full_PFAM.501.706--1||RS_GCF_900589395.1_protein.faa_NZ_UUIS01000041.1_25@PF00015_full_PFAM.514.696--2||RS_GCF_900636825.1_protein.faa_NZ_LR134318.1_4352@PF00015_full_PFAM.525.691--8||RS_GCF_902506505.1_protein.faa_NZ_LR733406.1_1206@PF00015_full_PFAM.504.700--10:scovhsp_avg=75.00851063829788:scovhsp_max=92.3:scovhsp_min=50.0:scovhsp_std=12.850863628353867:scovhsp_sum=21152.4:send_avg=161.91489361702128:send_max=193.0:send_min=95.0:send_std=18.667340449427567:send_sum=45660.0:sstart_avg=19.77304964539007:sstart_max=95.0:sstart_min=1.0:sstart_std=22.664776250418008:sstart_sum=5576.0],9de605fe-eee9-4a16-abbd-46147d7e3ed3_3@MCPsignal.84.174:0.58832[&&NHX:Sample=rhiztom3:Type=capture:capture_class=c__Methylomirabilia:capture_domain=d__Bacteria:capture_family=f__CSP1-6:capture_genus=g__DSRV01:capture_order=o__Rokubacteriales:capture_phylum=p__Methylomirabilota:capture_species=s__DSRV01 sp011331415:heptad=MCP-40H])0.466:0.012179[&&NHX:Sample_counter=rhizpot1--52||rhizpot2--20||rhizpot3--30||rhiztom1--97||rhiztom2--49||rhiztom3--226:Type_counter=GTDB--417||capture--474:besthit_avg=95.5822695035461:besthit_max=100.0:besthit_min=64.0:besthit_std=5.499871026478011:besthit_sum=26954.2:bitscore_avg=195.82234042553193:bitscore_max=273.0:bitscore_min=85.9:bitscore_std=40.6837953897409:bitscore_sum=55221.9:capture_class_counter=c__Alphaproteobacteria--13||c__Anaerolineae--2||c__Bacilli--1||c__Clostridia--11||c__Desulfitobacteriia--1||c__Desulfovibrionia--3||c__Desulfuromonadia--18||c__Dormibacteria--2||c__Gammaproteobacteria--409||c__Halobacteria--2||c__Holophagae--8||c__Leptospirae--1||c__Methylomirabilia--1||c__QYQD01--1||c__Rhodothermia--1:capture_domain_counter=d__Archaea--2||d__Bacteria--472:capture_family_counter=f__Acutalibacteraceae--1||f__Beijerinckiaceae--1||f__Burkholderiaceae--5||f__CSP1-6--1||f__Chromatiaceae--7||f__Chromobacteriaceae--1||f__Desulfitobacteriaceae--1||f__Desulfovibrionaceae--3||f__EnvOPS12--2||f__Gallionellaceae--1||f__Geobacteraceae--16||f__Haladaptataceae--1||f__Halorhodospiraceae--2||f__Holophagaceae--8||f__Lachnospiraceae--2||f__Leptospiraceae--1||f__MEBIC09517--1||f__Magnetospirillaceae--3||f__Marinomonadaceae--1||f__NBRC-103111--1||f__Natrialbaceae--1||f__Oscillospiraceae--8||f__Pseudomonadaceae--365||f__Pseudopelobacteraceae--2||f__QYQD01--1||f__Rhizobiaceae--3||f__Rhodobacteraceae--1||f__Rhodocyclaceae--7||f__SG8-39--1||f__Shewanellaceae--10||f__Thermithiobacillaceae--2||f__UBA8260--2||f__Vibrionaceae--2||f__WMHbin7--1||f__Wenzhouxiangellaceae--2||f__Xanthobacteraceae--4||f__Xanthomonadaceae--3:capture_genus_counter=g__2-12-FULL-64-23--1||g__Accumulibacter--2||g__Allochromatium--5||g__Azonexus--4||g__Azospira_A--1||g__Bradyrhizobium--4||g__Clostridium_E--1||g__DSRV01--1||g__Desulfosporosinus--1||g__Ensifer_A--1||g__Enterenecus--4||g__FREY01--1||g__Ferrimonas--2||g__GCA-2722315--2||g__Geomonas--15||g__Geotalea--1||g__Geothrix--6||g__Halodesulfovibrio--3||g__Halopiger--1||g__Halorhodospira--2||g__Halorussus--1||g__JACQZU01--2||g__JACRCG01--1||g__Lawsonibacter--3||g__Leptospira--1||g__Luteimonas--1||g__MEBICO9517--1||g__Magnetospirillum--2||g__Marinomonas--1||g__Methylobacterium--1||g__OLB14--2||g__Oryzomonas--1||g__Paenibacillus_G--1||g__Paraburkholderia--1||g__Pararhizobium--1||g__Pelethomonas--1||g__Phaeospirillum--1||g__Pseudogulbenkiania--1||g__Pseudomonas--24||g__Pseudomonas_A--3||g__Pseudomonas_D--1||g__Pseudomonas_E--249||g__Pseudomonas_F--29||g__Pseudomonas_H--1||g__Pseudomonas_M--56||g__Pseudomonas_N--1||g__Pseudomonas_O--1||g__Pseudorhizobium--1||g__Pseudorhodoferax--1||g__Pseudoxanthomonas_A--1||g__QYQD01--1||g__Rhizobacter--2||g__Rhodoferax--1||g__Shewanella--8||g__Sideroxydans--1||g__Stenotrophomonas--1||g__Thermithiobacillus--2||g__Thiobaca--2||g__UBA3402--2||g__UBA8260--2||g__Vibrio--2||g__WMHbin7--1:capture_order_counter=o__Acidithiobacillales--2||o__Anaerolineales--2||o__Burkholderiales--15||o__Chromatiales--7||o__Desulfitobacteriales--1||o__Desulfovibrionales--3||o__Enterobacterales--12||o__Geobacterales--18||o__Halobacteriales--2||o__Holophagales--8||o__Lachnospirales--2||o__Leptospirales--1||o__Nitrococcales--2||o__Oscillospirales--9||o__Paenibacillales--1||o__Pseudomonadales--366||o__QYQD01--1||o__Rhizobiales--8||o__Rhodobacterales--1||o__Rhodospirillales--4||o__Rhodothermales--1||o__Rokubacteriales--1||o__UBA8260--2||o__Xanthomonadales--5:capture_phylum_counter=p__Acidobacteriota--8||p__Bacteroidota--1||p__Chloroflexota--2||p__Desulfobacterota--19||p__Desulfobacterota_I--3||p__Dormibacterota--2||p__Firmicutes--1||p__Firmicutes_A--11||p__Firmicutes_B--1||p__Halobacteriota--2||p__Methylomirabilota--1||p__Proteobacteria--422||p__Spirochaetota--1:capture_species_counter=s__2-12-FULL-64-23 sp016234705--1||s__Accumulibacter phosphatis_G--1||s__Accumulibacter sp005524045--1||s__Allochromatium humboldtianum--5||s__Azonexus sp002470165--3||s__Azonexus sp008933675--1||s__Azospira_A restricta--1||s__Bradyrhizobium neotropicale--2||s__Bradyrhizobium sp900103365--2||s__Clostridium_E jeddahense--1||s__DSRV01 sp011331415--1||s__Desulfosporosinus fructosivorans--1||s__Ensifer_A adhaerens_A--1||s__Enterenecus sp014799485--1||s__Enterenecus sp910584285--1||s__Enterenecus sp910587205--1||s__Enterenecus sp910588625--1||s__FREY01 sp900143635--1||s__Ferrimonas futtsuensis--1||s__Ferrimonas sp005116715--1||s__GCA-2722315 sp018334995--2||s__Geomonas anaerohicana--4||s__Geomonas oryzae--7||s__Geomonas paludis--2||s__Geomonas sp018919395--2||s__Geotalea daltonii--1||s__Geothrix sp017859995--6||s__Halodesulfovibrio sp003252375--3||s__Halopiger aswanensis--1||s__Halorhodospira halophila_A--2||s__Halorussus ruber--1||s__JACQZU01 sp016213735--2||s__JACRCG01 sp903901875--1||s__Lawsonibacter sp000492175--2||s__Lawsonibacter sp910588455--1||s__Leptospira alstonii--1||s__Luteimonas citri_A--1||s__MEBICO9517 sp003285105--1||s__Magnetospirillum gryphiswaldense--1||s__Magnetospirillum sp006218045--1||s__Marinomonas arctica--1||s__Methylobacterium soli--1||s__OLB14 sp016709305--2||s__Oryzomonas sp008330225--1||s__Paenibacillus_G sp007786445--1||s__Paraburkholderia sp005503145--1||s__Pararhizobium sp000744565--1||s__Pelethomonas sp910579485--1||s__Phaeospirillum sp903853455--1||s__Pseudogulbenkiania sp016192025--1||s__Pseudomonas citronellolis--19||s__Pseudomonas delhiensis--2||s__Pseudomonas knackmussii--3||s__Pseudomonas_A sp003488145--1||s__Pseudomonas_A stutzeri_AK--2||s__Pseudomonas_D formosensis--1||s__Pseudomonas_E alcaligenes--1||s__Pseudomonas_E alcaligenes_A--1||s__Pseudomonas_E alcaligenes_B--10||s__Pseudomonas_E asplenii--1||s__Pseudomonas_E atacamensis--9||s__Pseudomonas_E cichorii_D--1||s__Pseudomonas_E composti_A--1||s__Pseudomonas_E dryadis--1||s__Pseudomonas_E fluorescens_AA--31||s__Pseudomonas_E fluorescens_AO--2||s__Pseudomonas_E fluorescens_G--1||s__Pseudomonas_E frederiksbergensis_A--13||s__Pseudomonas_E gingeri_B--3||s__Pseudomonas_E gingeri_C--22||s__Pseudomonas_E gozinkensis--1||s__Pseudomonas_E granadensis--1||s__Pseudomonas_E guariconensis--12||s__Pseudomonas_E japonica--3||s__Pseudomonas_E khazarica--9||s__Pseudomonas_E koreensis_C--6||s__Pseudomonas_E lalucatii--1||s__Pseudomonas_E lini--1||s__Pseudomonas_E mendocina_D--1||s__Pseudomonas_E moraviensis_A--6||s__Pseudomonas_E ovata--4||s__Pseudomonas_E putida_K--1||s__Pseudomonas_E putida_L--1||s__Pseudomonas_E qingdaonensis--7||s__Pseudomonas_E quercus--1||s__Pseudomonas_E rhodesiae--1||s__Pseudomonas_E soli--3||s__Pseudomonas_E sp000761545--1||s__Pseudomonas_E sp001259595--2||s__Pseudomonas_E sp001297015--10||s__Pseudomonas_E sp001592875--11||s__Pseudomonas_E sp001945445--1||s__Pseudomonas_E sp002753995--2||s__Pseudomonas_E sp002836515--1||s__Pseudomonas_E sp003033885--25||s__Pseudomonas_E sp003445295--1||s__Pseudomonas_E sp003696305--9||s__Pseudomonas_E sp004011755--1||s__Pseudomonas_E sp005508865--1||s__Pseudomonas_E sp009761815--2||s__Pseudomonas_E sp011752565--1||s__Pseudomonas_E sp014268975--2||s__Pseudomonas_E sp900113505--1||s__Pseudomonas_E sp900187565--1||s__Pseudomonas_E sp900581005--9||s__Pseudomonas_E sp900585815--1||s__Pseudomonas_E sp902506495--10||s__Pseudomonas_E toyotomiensis--1||s__Pseudomonas_F furukawaii--29||s__Pseudomonas_H flexibilis--1||s__Pseudomonas_M indica--56||s__Pseudomonas_N azotifigens--1||s__Pseudomonas_O kuykendallii--1||s__Pseudorhizobium pelagicum--1||s__Pseudorhodoferax boronicumulans_A--1||s__Pseudoxanthomonas_A sp001427635--1||s__QYQD01 sp007280345--1||s__Rhizobacter sp014379885--2||s__Rhodoferax sp903920405--1||s__Shewanella insulae--7||s__Shewanella sp017354945--1||s__Sideroxydans sp018814405--1||s__Stenotrophomonas acidaminiphila--1||s__Thermithiobacillus tepidarius--2||s__Thiobaca trueperi--2||s__UBA3402 sp910577935--1||s__UBA3402 sp910588505--1||s__UBA8260 sp003134115--2||s__Vibrio sp013369335--2||s__WMHbin7 sp016215555--1:evalue_avg=3.617021277004422e-24:evalue_max=1.02e-21:evalue_min=5.57e-95:evalue_std=6.074011608586775e-23:evalue_sum=1.020000000115247e-21:gapopen_avg=0.1702127659574468:gapopen_max=3.0:gapopen_min=0.0:gapopen_std=0.4376814813591119:gapopen_sum=48.0:gtdb_class_counter=c__Gammaproteobacteria--417:gtdb_domain_counter=d__Bacteria--417:gtdb_family_counter=f__Alteromonadaceae--1||f__Chromatiaceae--1||f__Ectothiorhodospiraceae--2||f__Ketobacteraceae--1||f__Pseudomonadaceae--412:gtdb_genus_counter=g__Ectothiorhodospira--2||g__Glaciecola--1||g__HdN1--1||g__Pseudomonas--19||g__Pseudomonas_A--24||g__Pseudomonas_B--11||g__Pseudomonas_E--332||g__Pseudomonas_F--14||g__Pseudomonas_L--1||g__Pseudomonas_M--2||g__Pseudomonas_N--2||g__Pseudomonas_Q--2||g__Pseudomonas_R--3||g__Rhabdochromatium--1||g__VJOY01--1||g__Ventosimonas--1:gtdb_order_counter=o__Chromatiales--1||o__Ectothiorhodospirales--2||o__Enterobacterales--1||o__Pseudomonadales--413:gtdb_phylum_counter=p__Proteobacteria--417:gtdb_species_counter=s__Ectothiorhodospira magna--1||s__Ectothiorhodospira shaposhnikovii--1||s__Glaciecola sp905479945--1||s__HdN1 sp000198515--1||s__Pseudomonas aeruginosa--1||s__Pseudomonas aeruginosa_A--1||s__Pseudomonas citronellolis--1||s__Pseudomonas delhiensis--1||s__Pseudomonas knackmussii--1||s__Pseudomonas nicosulfuronedens--1||s__Pseudomonas nitritireducens_A--1||s__Pseudomonas nitroreducens--1||s__Pseudomonas nitroreducens_A--1||s__Pseudomonas nitroreducens_B--1||s__Pseudomonas panipatensis--1||s__Pseudomonas sp000349845--1||s__Pseudomonas sp000955805--1||s__Pseudomonas sp002079985--1||s__Pseudomonas sp002796985--1||s__Pseudomonas sp009189165--1||s__Pseudomonas sp014852585--1||s__Pseudomonas sp016919445--1||s__Pseudomonas sp017491605--1||s__Pseudomonas_A chloritidismutans--1||s__Pseudomonas_A kunmingensis--1||s__Pseudomonas_A kunmingensis_A--1||s__Pseudomonas_A lopnurensis--1||s__Pseudomonas_A songnenensis--1||s__Pseudomonas_A sp002692525--1||s__Pseudomonas_A sp003205815--1||s__Pseudomonas_A sp003488145--2||s__Pseudomonas_A sp007713455--1||s__Pseudomonas_A stutzeri--1||s__Pseudomonas_A stutzeri_A--1||s__Pseudomonas_A stutzeri_AA--1||s__Pseudomonas_A stutzeri_AC--1||s__Pseudomonas_A stutzeri_AD--1||s__Pseudomonas_A stutzeri_AE--1||s__Pseudomonas_A stutzeri_AF--1||s__Pseudomonas_A stutzeri_AH--1||s__Pseudomonas_A stutzeri_AK--1||s__Pseudomonas_A stutzeri_B--1||s__Pseudomonas_A stutzeri_G--1||s__Pseudomonas_A stutzeri_T--1||s__Pseudomonas_A stutzeri_U--1||s__Pseudomonas_A xanthomarina_A--1||s__Pseudomonas_B oryzihabitans--2||s__Pseudomonas_B oryzihabitans_B--2||s__Pseudomonas_B oryzihabitans_D--1||s__Pseudomonas_B oryzihabitans_E--1||s__Pseudomonas_B psychrotolerans_B--1||s__Pseudomonas_B psychrotolerans_C--1||s__Pseudomonas_B rhizoryzae--3||s__Pseudomonas_E abietaniphila--1||s__Pseudomonas_E alcaligenes_A--1||s__Pseudomonas_E alcaligenes_B--1||s__Pseudomonas_E alcaligenes_C--1||s__Pseudomonas_E alcaliphila--1||s__Pseudomonas_E alcaliphila_B--1||s__Pseudomonas_E alkylphenolica--1||s__Pseudomonas_E alkylphenolica_A--1||s__Pseudomonas_E alkylphenolica_B--1||s__Pseudomonas_E allokribbensis--1||s__Pseudomonas_E antarctica--1||s__Pseudomonas_E arsenicoxydans--1||s__Pseudomonas_E arsenicoxydans_A--1||s__Pseudomonas_E asplenii--1||s__Pseudomonas_E asplenii_A--1||s__Pseudomonas_E atacamensis--1||s__Pseudomonas_E azotoformans--1||s__Pseudomonas_E azotoformans_A--1||s__Pseudomonas_E azotoformans_B--1||s__Pseudomonas_E baetica--1||s__Pseudomonas_E bijieensis--1||s__Pseudomonas_E brassicacearum--1||s__Pseudomonas_E brassicacearum_A--1||s__Pseudomonas_E brassicacearum_D--1||s__Pseudomonas_E brassicacearum_E--1||s__Pseudomonas_E campi--1||s__Pseudomonas_E canadensis--1||s__Pseudomonas_E carbonaria--1||s__Pseudomonas_E chengduensis--1||s__Pseudomonas_E chengduensis_A--1||s__Pseudomonas_E chlororaphis--1||s__Pseudomonas_E chlororaphis_D--1||s__Pseudomonas_E chlororaphis_E--1||s__Pseudomonas_E chlororaphis_F--1||s__Pseudomonas_E chlororaphis_G--1||s__Pseudomonas_E composti--1||s__Pseudomonas_E composti_A--1||s__Pseudomonas_E corrugata--1||s__Pseudomonas_E crudilactis--1||s__Pseudomonas_E cuatrocienegasensis--2||s__Pseudomonas_E donghuensis--1||s__Pseudomonas_E edaphica--1||s__Pseudomonas_E entomophila--1||s__Pseudomonas_E entomophila_C--1||s__Pseudomonas_E extremaustralis--1||s__Pseudomonas_E extremorientalis--1||s__Pseudomonas_E fluorescens_AA--1||s__Pseudomonas_E fluorescens_AN--1||s__Pseudomonas_E fluorescens_AO--1||s__Pseudomonas_E fluorescens_AP--1||s__Pseudomonas_E fluorescens_B--1||s__Pseudomonas_E fluorescens_BA--1||s__Pseudomonas_E fluorescens_BC--1||s__Pseudomonas_E fluorescens_BD--1||s__Pseudomonas_E fluorescens_BE--1||s__Pseudomonas_E fluorescens_BF--1||s__Pseudomonas_E fluorescens_BG--1||s__Pseudomonas_E fluorescens_BJ--1||s__Pseudomonas_E fluorescens_BM--1||s__Pseudomonas_E fluorescens_BT--1||s__Pseudomonas_E fluorescens_BU--1||s__Pseudomonas_E fluorescens_BW--1||s__Pseudomonas_E fluorescens_BY--1||s__Pseudomonas_E fluorescens_E--1||s__Pseudomonas_E fluorescens_G--1||s__Pseudomonas_E fluorescens_H--1||s__Pseudomonas_E fluorescens_K--1||s__Pseudomonas_E fluorescens_M--1||s__Pseudomonas_E fluorescens_O--1||s__Pseudomonas_E fluorescens_Q--1||s__Pseudomonas_E fluorescens_S--1||s__Pseudomonas_E fluorescens_W--1||s__Pseudomonas_E fluorescens_X--1||s__Pseudomonas_E fluvialis--1||s__Pseudomonas_E fluvialis_A--1||s__Pseudomonas_E frederiksbergensis_A--1||s__Pseudomonas_E frederiksbergensis_B--1||s__Pseudomonas_E frederiksbergensis_D--1||s__Pseudomonas_E frederiksbergensis_F--1||s__Pseudomonas_E frederiksbergensis_G--1||s__Pseudomonas_E frederiksbergensis_H--1||s__Pseudomonas_E frederiksbergensis_I--1||s__Pseudomonas_E fuscovaginae_A--1||s__Pseudomonas_E fuscovaginae_B--1||s__Pseudomonas_E gessardii--1||s__Pseudomonas_E gingeri_A--1||s__Pseudomonas_E gingeri_B--1||s__Pseudomonas_E gingeri_C--1||s__Pseudomonas_E gingeri_D--1||s__Pseudomonas_E glycinae--1||s__Pseudomonas_E gozinkensis--1||s__Pseudomonas_E granadensis--1||s__Pseudomonas_E guariconensis--1||s__Pseudomonas_E guariconensis_A--1||s__Pseudomonas_E guguanensis--1||s__Pseudomonas_E helmanticensis--1||s__Pseudomonas_E huaxiensis--1||s__Pseudomonas_E indoloxydans--1||s__Pseudomonas_E japonica--1||s__Pseudomonas_E jessenii--1||s__Pseudomonas_E kairouanensis--1||s__Pseudomonas_E khazarica--1||s__Pseudomonas_E kilonensis_B--1||s__Pseudomonas_E koreensis--1||s__Pseudomonas_E koreensis_A--1||s__Pseudomonas_E koreensis_B--1||s__Pseudomonas_E koreensis_C--1||s__Pseudomonas_E koreensis_E--1||s__Pseudomonas_E kribbensis--1||s__Pseudomonas_E laurentiana--1||s__Pseudomonas_E laurylsulfatiphila--1||s__Pseudomonas_E laurylsulfativorans--1||s__Pseudomonas_E lini--1||s__Pseudomonas_E lurida--1||s__Pseudomonas_E mandelii--1||s__Pseudomonas_E mandelii_B--1||s__Pseudomonas_E mandelii_C--1||s__Pseudomonas_E mandelii_D--1||s__Pseudomonas_E mangrovi--1||s__Pseudomonas_E mediterranea--1||s__Pseudomonas_E mendocina--1||s__Pseudomonas_E mendocina_A--1||s__Pseudomonas_E mendocina_C--1||s__Pseudomonas_E mendocina_D--1||s__Pseudomonas_E migulae--1||s__Pseudomonas_E mohnii--1||s__Pseudomonas_E moorei--1||s__Pseudomonas_E moraviensis_A--1||s__Pseudomonas_E mosselii--1||s__Pseudomonas_E mosselii_B--1||s__Pseudomonas_E mucoides--1||s__Pseudomonas_E neuropathica--1||s__Pseudomonas_E oleovorans--1||s__Pseudomonas_E oleovorans_B--1||s__Pseudomonas_E ovata--1||s__Pseudomonas_E palleroniana--1||s__Pseudomonas_E parafulva_A--1||s__Pseudomonas_E pisciculturae--1||s__Pseudomonas_E piscis--1||s__Pseudomonas_E protegens--1||s__Pseudomonas_E protegens_A--1||s__Pseudomonas_E protegens_B--1||s__Pseudomonas_E proteolytica--1||s__Pseudomonas_E putida_A--1||s__Pseudomonas_E putida_B--1||s__Pseudomonas_E putida_C--1||s__Pseudomonas_E putida_F--1||s__Pseudomonas_E putida_K--1||s__Pseudomonas_E putida_L--1||s__Pseudomonas_E putida_S--1||s__Pseudomonas_E putida_T--1||s__Pseudomonas_E qingdaonensis--1||s__Pseudomonas_E reactans--1||s__Pseudomonas_E reinekei--1||s__Pseudomonas_E rhodesiae--1||s__Pseudomonas_E salomonii--1||s__Pseudomonas_E saponiphila--1||s__Pseudomonas_E sediminis--1||s__Pseudomonas_E sichuanensis--1||s__Pseudomonas_E sihuiensis--1||s__Pseudomonas_E simiae--1||s__Pseudomonas_E soli--1||s__Pseudomonas_E sp000242655--1||s__Pseudomonas_E sp000282195--1||s__Pseudomonas_E sp000282275--1||s__Pseudomonas_E sp000282315--1||s__Pseudomonas_E sp000282375--1||s__Pseudomonas_E sp000282415--1||s__Pseudomonas_E sp000282455--1||s__Pseudomonas_E sp000282495--1||s__Pseudomonas_E sp000282515--1||s__Pseudomonas_E sp000418555--1||s__Pseudomonas_E sp000512695--1||s__Pseudomonas_E sp000612585--1||s__Pseudomonas_E sp000631985--1||s__Pseudomonas_E sp000633255--1||s__Pseudomonas_E sp000633395--1||s__Pseudomonas_E sp000801235--1||s__Pseudomonas_E sp000931465--1||s__Pseudomonas_E sp000955815--1||s__Pseudomonas_E sp001259595--1||s__Pseudomonas_E sp001269775--1||s__Pseudomonas_E sp001297015--1||s__Pseudomonas_E sp001297125--1||s__Pseudomonas_E sp001308855--1||s__Pseudomonas_E sp001427125--1||s__Pseudomonas_E sp001446935--1||s__Pseudomonas_E sp001547895--1||s__Pseudomonas_E sp001592875--1||s__Pseudomonas_E sp001655595--1||s__Pseudomonas_E sp001655615--1||s__Pseudomonas_E sp001705835--1||s__Pseudomonas_E sp001984065--1||s__Pseudomonas_E sp002000165--1||s__Pseudomonas_E sp002018875--1||s__Pseudomonas_E sp002080045--1||s__Pseudomonas_E sp002112385--1||s__Pseudomonas_E sp002112885--1||s__Pseudomonas_E sp002113025--1||s__Pseudomonas_E sp002113045--1||s__Pseudomonas_E sp002113125--1||s__Pseudomonas_E sp002113375--1||s__Pseudomonas_E sp002113595--1||s__Pseudomonas_E sp002277815--1||s__Pseudomonas_E sp002282595--1||s__Pseudomonas_E sp002304225--1||s__Pseudomonas_E sp002338065--1||s__Pseudomonas_E sp002354655--1||s__Pseudomonas_E sp002356535--1||s__Pseudomonas_E sp002383725--1||s__Pseudomonas_E sp002439135--1||s__Pseudomonas_E sp002699985--1||s__Pseudomonas_E sp002753995--1||s__Pseudomonas_E sp002803095--1||s__Pseudomonas_E sp002814235--1||s__Pseudomonas_E sp002836515--1||s__Pseudomonas_E sp002874965--1||s__Pseudomonas_E sp002878485--1||s__Pseudomonas_E sp002901475--1||s__Pseudomonas_E sp003014915--1||s__Pseudomonas_E sp003024385--1||s__Pseudomonas_E sp003033885--1||s__Pseudomonas_E sp003050835--1||s__Pseudomonas_E sp003052515--1||s__Pseudomonas_E sp003053605--1||s__Pseudomonas_E sp003053805--1||s__Pseudomonas_E sp003061005--1||s__Pseudomonas_E sp003105155--1||s__Pseudomonas_E sp003151075--1||s__Pseudomonas_E sp003208235--1||s__Pseudomonas_E sp003596405--1||s__Pseudomonas_E sp003696305--1||s__Pseudomonas_E sp004011755--1||s__Pseudomonas_E sp004124275--1||s__Pseudomonas_E sp004136015--1||s__Pseudomonas_E sp004214895--1||s__Pseudomonas_E sp004310295--1||s__Pseudomonas_E sp004353925--1||s__Pseudomonas_E sp004519305--1||s__Pseudomonas_E sp004519405--1||s__Pseudomonas_E sp005508865--1||s__Pseudomonas_E sp005938045--1||s__Pseudomonas_E sp006227205--1||s__Pseudomonas_E sp007713465--1||s__Pseudomonas_E sp007828215--1||s__Pseudomonas_E sp008370045--1||s__Pseudomonas_E sp009761815--1||s__Pseudomonas_E sp009763245--1||s__Pseudomonas_E sp009764265--1||s__Pseudomonas_E sp009764645--1||s__Pseudomonas_E sp009799925--1||s__Pseudomonas_E sp009834515--1||s__Pseudomonas_E sp009834565--1||s__Pseudomonas_E sp009861525--1||s__Pseudomonas_E sp009905615--1||s__Pseudomonas_E sp009908285--1||s__Pseudomonas_E sp009932725--1||s__Pseudomonas_E sp011369485--1||s__Pseudomonas_E sp011752525--1||s__Pseudomonas_E sp012935755--1||s__Pseudomonas_E sp012985465--1||s__Pseudomonas_E sp012985665--1||s__Pseudomonas_E sp013359595--1||s__Pseudomonas_E sp013359695--1||s__Pseudomonas_E sp013385985--1||s__Pseudomonas_E sp013386585--1||s__Pseudomonas_E sp014174475--1||s__Pseudomonas_E sp014268655--1||s__Pseudomonas_E sp014268755--1||s__Pseudomonas_E sp014268885--1||s__Pseudomonas_E sp014268975--1||s__Pseudomonas_E sp014270125--1||s__Pseudomonas_E sp014472415--1||s__Pseudomonas_E sp014851565--1||s__Pseudomonas_E sp014851765--1||s__Pseudomonas_E sp014851905--1||s__Pseudomonas_E sp015354575--1||s__Pseudomonas_E sp016518545--1||s__Pseudomonas_E sp016650635--1||s__Pseudomonas_E sp016650695--1||s__Pseudomonas_E sp016651105--1||s__Pseudomonas_E sp016651305--1||s__Pseudomonas_E sp016901015--1||s__Pseudomonas_E sp017968885--1||s__Pseudomonas_E sp018325905--1||s__Pseudomonas_E sp018449725--1||s__Pseudomonas_E sp018826895--1||s__Pseudomonas_E sp019139535--1||s__Pseudomonas_E sp019139675--1||s__Pseudomonas_E sp019139835--1||s__Pseudomonas_E sp019145475--1||s__Pseudomonas_E sp019168305--1||s__Pseudomonas_E sp019200975--1||s__Pseudomonas_E sp900101695--1||s__Pseudomonas_E sp900107395--1||s__Pseudomonas_E sp900108875--1||s__Pseudomonas_E sp900110765--1||s__Pseudomonas_E sp900113505--1||s__Pseudomonas_E sp900156465--1||s__Pseudomonas_E sp900187425--1||s__Pseudomonas_E sp900187455--1||s__Pseudomonas_E sp900187515--1||s__Pseudomonas_E sp900187565--1||s__Pseudomonas_E sp900187605--1||s__Pseudomonas_E sp900475325--1||s__Pseudomonas_E sp900573885--1||s__Pseudomonas_E sp900580865--1||s__Pseudomonas_E sp900581005--1||s__Pseudomonas_E sp900582195--1||s__Pseudomonas_E sp900582625--1||s__Pseudomonas_E sp900583165--1||s__Pseudomonas_E sp900589395--1||s__Pseudomonas_E sp900590755--1||s__Pseudomonas_E sp900601905--1||s__Pseudomonas_E sp902506495--1||s__Pseudomonas_E stutzeri_A--1||s__Pseudomonas_E syringae_A--1||s__Pseudomonas_E syringae_J--1||s__Pseudomonas_E taeanensis--1||s__Pseudomonas_E thermotolerans--1||s__Pseudomonas_E thivervalensis--1||s__Pseudomonas_E tolaasii--1||s__Pseudomonas_E toyotomiensis--1||s__Pseudomonas_E trivialis_B--1||s__Pseudomonas_E vancouverensis--1||s__Pseudomonas_E viciae--2||s__Pseudomonas_E vranovensis--1||s__Pseudomonas_E wadenswilerensis--1||s__Pseudomonas_E yamanorum--1||s__Pseudomonas_E yamanorum_A--1||s__Pseudomonas_F alcaligenes_A--1||s__Pseudomonas_F furukawaii--1||s__Pseudomonas_F lalkuanensis--1||s__Pseudomonas_F otitidis--1||s__Pseudomonas_F resinovorans--1||s__Pseudomonas_F resinovorans_A--1||s__Pseudomonas_F resinovorans_C--1||s__Pseudomonas_F sp000949385--1||s__Pseudomonas_F sp001708505--1||s__Pseudomonas_F sp003234055--1||s__Pseudomonas_F sp003626975--1||s__Pseudomonas_F sp014700075--2||s__Pseudomonas_F sp018704125--1||s__Pseudomonas_L hussainii--1||s__Pseudomonas_M indica--1||s__Pseudomonas_M sp002286785--1||s__Pseudomonas_N azotifigens--1||s__Pseudomonas_N urumqiensis--1||s__Pseudomonas_Q kirkiae--1||s__Pseudomonas_Q sp013395055--1||s__Pseudomonas_R azotifigens_A--1||s__Pseudomonas_R nosocomialis--1||s__Pseudomonas_R sp900766265--1||s__Rhabdochromatium marinum--1||s__VJOY01 sp007109405--1||s__Ventosimonas gracilis--1:heptad_counter=MCP-36H--2||MCP-40H--888||MCP-44H--1:lbd_counter=UNKNOWN--2||dCache_1--3:lca_tree=f__Pseudomonadaceae:length_avg=143.22695035460993:length_max=182.0:length_min=87.0:length_std=25.839600713706663:length_sum=40390.0:mismatch_avg=5.911347517730497:mismatch_max=38.0:mismatch_min=0.0:mismatch_std=7.214749544448645:mismatch_sum=1667.0:name=N399409:qcovhsp_avg=98.86737588652483:qcovhsp_max=100.0:qcovhsp_min=95.0:qcovhsp_std=1.3701181315877258:qcovhsp_sum=27880.600000000002:qend_avg=144.67021276595744:qend_max=185.0:qend_min=89.0:qend_std=26.98373899335174:qend_sum=40797.0:qstart_avg=2.5851063829787235:qstart_max=10.0:qstart_min=1.0:qstart_std=2.219660971522462:qstart_sum=729.0:ref_name_counter=GB_GCA_002483145.1_protein.faa_DLHJ01000019.1_344@PF00015_full_PFAM.428.621--1||GB_GCA_018827205.1_protein.faa_JAHJXZ010000116.1_8@PF00015_full_PFAM.501.704--15||GB_GCA_900766265.1_protein.faa_CAAFUS010000018.1_136@PF00015_full_PFAM.495.689--2||RS_GCF_000016565.1_protein.faa_NC_009439.1_3674@PF00015_full_PFAM.501.705--1||RS_GCF_000235745.1_protein.faa_NZ_AGSX01000011.1_16@PF00015_full_PFAM.320.505--1||RS_GCF_000282495.1_protein.faa_NZ_AKJE01000047.1_83@PF00015_full_PFAM.521.699--2||RS_GCF_000631985.1_protein.faa_NZ_JFYN01000012.1_69@PF00015_full_PFAM.524.692--4||RS_GCF_000744565.1_protein.faa_NZ_JQMF01000001.1_214@PF00015_full_PFAM.267.464--1||RS_GCF_000774145.1_protein.faa_NZ_KN322984.1_425@PF00015_full_PFAM.524.692--19||RS_GCF_001518815.1_protein.faa_NZ_CP013987.1_698@PF00015_full_PFAM.517.697--1||RS_GCF_001567565.1_protein.faa_NZ_LSSW01000029.1_283@PF00015_full_PFAM.503.706--1||RS_GCF_001592875.1_protein.faa_NZ_LSOF01000014.1_142@PF00015_full_PFAM.504.700--7||RS_GCF_001708505.1_protein.faa_NZ_CP015992.1_4804@PF00015_full_PFAM.502.700--5||RS_GCF_001941965.1_protein.faa_NZ_MKZO01000001.1_105@PF00015_full_PFAM.499.699--1||RS_GCF_002091635.1_protein.faa_NZ_BDAC01000006.1_157@PF00015_full_PFAM.500.700--43||RS_GCF_002094795.1_protein.faa_NZ_NBWC01000034.1_88@PF00015_full_PFAM.512.700--1||RS_GCF_002197815.1_protein.faa_NZ_NIUB01000004.1_64@PF00015_full_PFAM.494.699--9||RS_GCF_002355475.1_protein.faa_NZ_AP014862.1_4696@PF00015_full_PFAM.503.697--20||RS_GCF_002356535.2_protein.faa_NZ_AP017423.2_5060@PF00015_full_PFAM.506.699--3||RS_GCF_002741075.1_protein.faa_NZ_CP016634.1_3776@PF00015_full_PFAM.500.700--8||RS_GCF_002803095.1_protein.faa_NZ_PGLR01000009.1_106@PF00015_full_PFAM.496.698--2||RS_GCF_002806685.1_protein.faa_NZ_PHTD01000016.1_19@PF00015_full_PFAM.497.701--1||RS_GCF_002874965.1_protein.faa_NZ_CP025624.1_5210@PF00015_full_PFAM.507.698--1||RS_GCF_002906155.1_protein.faa_NZ_MUJK01000006.1_79@PF00015_full_PFAM.524.699--1||RS_GCF_003008615.1_protein.faa_NZ_CP027657.1_3159@PF00015_full_PFAM.500.707--7||RS_GCF_003033885.1_protein.faa_NZ_CP024081.1_4414@PF00015_full_PFAM.521.698--13||RS_GCF_003205495.1_protein.faa_NZ_QJRX01000002.1_485@PF00015_full_PFAM.514.700--1||RS_GCF_003231275.1_protein.faa_NZ_QKVL01000026.1_28@PF00015_full_PFAM.502.699--3||RS_GCF_003626975.1_protein.faa_NZ_CP032616.1_4838@PF00015_full_PFAM.500.699--1||RS_GCF_003696305.1_protein.faa_NZ_RFFK01000003.1_275@PF00015_full_PFAM.505.698--20||RS_GCF_003731765.1_protein.faa_NZ_MOAL01000009.1_128@PF00015_full_PFAM.523.693--2||RS_GCF_004011755.1_protein.faa_NZ_CP022411.1_4863@PF00015_full_PFAM.525.696--1||RS_GCF_004786035.1_protein.faa_NZ_CP035088.1_4228@PF00015_full_PFAM.482.676--1||RS_GCF_004801935.1_protein.faa_NZ_SSBS01000003.1_63@PF00015_full_PFAM.525.692--4||RS_GCF_005508865.1_protein.faa_NZ_SCOM01000004.1_338@PF00015_full_PFAM.520.696--1||RS_GCF_007858255.1_protein.faa_NZ_VFEU01000008.1_55@PF00015_full_PFAM.521.698--1||RS_GCF_008041835.1_protein.faa_NZ_VRYE01000015.1_35@PF00015_full_PFAM.493.698--6||RS_GCF_009764645.1_protein.faa_NZ_RWIM01000055.1_6@PF00015_full_PFAM.525.696--8||RS_GCF_013359595.1_protein.faa_NZ_JABFMP010000016.1_56@PF00015_full_PFAM.503.699--1||RS_GCF_014109765.1_protein.faa_NZ_CP059139.1_1049@PF00015_full_PFAM.500.706--2||RS_GCF_014164785.1_protein.faa_NZ_JACJFN010000003.1_67@PF00015_full_PFAM.501.700--1||RS_GCF_014174475.1_protein.faa_NZ_JACJUD010000002.1_164@PF00015_full_PFAM.496.698--1||RS_GCF_014268655.2_protein.faa_NZ_JABWQX020000002.1_352@PF00015_full_PFAM.523.693--1||RS_GCF_014490745.1_protein.faa_NZ_LZEU01000001.1_1095@PF00015_full_PFAM.501.698--1||RS_GCF_014596565.1_protein.faa_NZ_NOIN01000015.1_68@PF00015_full_PFAM.524.692--1||RS_GCF_014700075.1_protein.faa_NZ_JACXBU010000005.1_58@PF00015_full_PFAM.498.698--1||RS_GCF_014851565.1_protein.faa_NZ_JACVAA010000001.1_281@PF00015_full_PFAM.520.696--2||RS_GCF_014851865.1_protein.faa_NZ_JACVAM010000002.1_368@PF00015_full_PFAM.507.696--2||RS_GCF_014851905.1_protein.faa_NZ_JACVAQ010000002.1_1195@PF00015_full_PFAM.499.700--5||RS_GCF_016008875.1_protein.faa_NZ_JADTQG010000002.1_65@PF00015_full_PFAM.510.706--7||RS_GCF_018326005.1_protein.faa_NZ_AP021903.1_4836@PF00015_full_PFAM.525.696--1||RS_GCF_019139535.1_protein.faa_NZ_CP077073.1_4607@PF00015_full_PFAM.515.700--2||RS_GCF_900102675.1_protein.faa_NZ_FMYX01000007.1_142@PF00015_full_PFAM.500.700--6||RS_GCF_900105485.1_protein.faa_NZ_LT629778.1_3932@PF00015_full_PFAM.521.690--1||RS_GCF_900105805.1_protein.faa_NZ_LT629788.1_3389@PF00015_full_PFAM.525.692--2||RS_GCF_900110655.1_protein.faa_NZ_FOEQ01000001.1_777@PF00015_full_PFAM.519.700--1||RS_GCF_900112375.1_protein.faa_NZ_FOLS01000003.1_27@PF00015_full_PFAM.500.703--3||RS_GCF_900113505.1_protein.faa_NZ_FOPO01000003.1_59@PF00015_full_PFAM.521.698--1||RS_GCF_900115695.1_protein.faa_NZ_FOXK01000007.1_105@PF00015_full_PFAM.501.706--1||RS_GCF_900589395.1_protein.faa_NZ_UUIS01000041.1_25@PF00015_full_PFAM.514.696--2||RS_GCF_900636825.1_protein.faa_NZ_LR134318.1_4352@PF00015_full_PFAM.525.691--8||RS_GCF_902506505.1_protein.faa_NZ_LR733406.1_1206@PF00015_full_PFAM.504.700--10:scovhsp_avg=75.00851063829788:scovhsp_max=92.3:scovhsp_min=50.0:scovhsp_std=12.850863628353867:scovhsp_sum=21152.4:send_avg=161.91489361702128:send_max=193.0:send_min=95.0:send_std=18.667340449427567:send_sum=45660.0:sstart_avg=19.77304964539007:sstart_max=95.0:sstart_min=1.0:sstart_std=22.664776250418008:sstart_sum=5576.0])0.926:0.061675[&&NHX:Sample_counter=rhizpot1--52||rhizpot2--20||rhizpot3--30||rhiztom1--98||rhiztom2--51||rhiztom3--231:Type_counter=GTDB--417||capture--482:besthit_avg=95.49929328621909:besthit_max=100.0:besthit_min=64.0:besthit_std=5.664784791395619:besthit_sum=27026.300000000003:bitscore_avg=195.53674911660778:bitscore_max=273.0:bitscore_min=85.9:bitscore_std=40.894791402602436:bitscore_sum=55336.9:capture_class_counter=c__Alphaproteobacteria--13||c__Anaerolineae--2||c__Bacilli--1||c__Clostridia--11||c__Desulfitobacteriia--1||c__Desulfovibrionia--3||c__Desulfuromonadia--18||c__Dormibacteria--2||c__Gammaproteobacteria--417||c__Halobacteria--2||c__Holophagae--8||c__Leptospirae--1||c__Methylomirabilia--1||c__QYQD01--1||c__Rhodothermia--1:capture_domain_counter=d__Archaea--2||d__Bacteria--480:capture_family_counter=f__Acutalibacteraceae--1||f__Beijerinckiaceae--1||f__Burkholderiaceae--5||f__CSP1-6--1||f__Chromatiaceae--7||f__Chromobacteriaceae--1||f__Desulfitobacteriaceae--1||f__Desulfovibrionaceae--3||f__EnvOPS12--2||f__Gallionellaceae--1||f__Geobacteraceae--16||f__Haladaptataceae--1||f__Halorhodospiraceae--2||f__Holophagaceae--8||f__Lachnospiraceae--2||f__Leptospiraceae--1||f__MEBIC09517--1||f__Magnetospirillaceae--3||f__Marinomonadaceae--1||f__NBRC-103111--1||f__Natrialbaceae--1||f__Oscillospiraceae--8||f__Pseudomonadaceae--373||f__Pseudopelobacteraceae--2||f__QYQD01--1||f__Rhizobiaceae--3||f__Rhodobacteraceae--1||f__Rhodocyclaceae--7||f__SG8-39--1||f__Shewanellaceae--10||f__Thermithiobacillaceae--2||f__UBA8260--2||f__Vibrionaceae--2||f__WMHbin7--1||f__Wenzhouxiangellaceae--2||f__Xanthobacteraceae--4||f__Xanthomonadaceae--3:capture_genus_counter=g__2-12-FULL-64-23--1||g__Accumulibacter--2||g__Allochromatium--5||g__Azonexus--4||g__Azospira_A--1||g__Bradyrhizobium--4||g__Clostridium_E--1||g__DSRV01--1||g__Desulfosporosinus--1||g__Ensifer_A--1||g__Enterenecus--4||g__FREY01--1||g__Ferrimonas--2||g__GCA-2722315--2||g__Geomonas--15||g__Geotalea--1||g__Geothrix--6||g__Halodesulfovibrio--3||g__Halopiger--1||g__Halorhodospira--2||g__Halorussus--1||g__JACQZU01--2||g__JACRCG01--1||g__Lawsonibacter--3||g__Leptospira--1||g__Luteimonas--1||g__MEBICO9517--1||g__Magnetospirillum--2||g__Marinomonas--1||g__Methylobacterium--1||g__OLB14--2||g__Oryzomonas--1||g__Paenibacillus_G--1||g__Paraburkholderia--1||g__Pararhizobium--1||g__Pelethomonas--1||g__Phaeospirillum--1||g__Pseudogulbenkiania--1||g__Pseudomonas--24||g__Pseudomonas_A--3||g__Pseudomonas_D--1||g__Pseudomonas_E--257||g__Pseudomonas_F--29||g__Pseudomonas_H--1||g__Pseudomonas_M--56||g__Pseudomonas_N--1||g__Pseudomonas_O--1||g__Pseudorhizobium--1||g__Pseudorhodoferax--1||g__Pseudoxanthomonas_A--1||g__QYQD01--1||g__Rhizobacter--2||g__Rhodoferax--1||g__Shewanella--8||g__Sideroxydans--1||g__Stenotrophomonas--1||g__Thermithiobacillus--2||g__Thiobaca--2||g__UBA3402--2||g__UBA8260--2||g__Vibrio--2||g__WMHbin7--1:capture_order_counter=o__Acidithiobacillales--2||o__Anaerolineales--2||o__Burkholderiales--15||o__Chromatiales--7||o__Desulfitobacteriales--1||o__Desulfovibrionales--3||o__Enterobacterales--12||o__Geobacterales--18||o__Halobacteriales--2||o__Holophagales--8||o__Lachnospirales--2||o__Leptospirales--1||o__Nitrococcales--2||o__Oscillospirales--9||o__Paenibacillales--1||o__Pseudomonadales--374||o__QYQD01--1||o__Rhizobiales--8||o__Rhodobacterales--1||o__Rhodospirillales--4||o__Rhodothermales--1||o__Rokubacteriales--1||o__UBA8260--2||o__Xanthomonadales--5:capture_phylum_counter=p__Acidobacteriota--8||p__Bacteroidota--1||p__Chloroflexota--2||p__Desulfobacterota--19||p__Desulfobacterota_I--3||p__Dormibacterota--2||p__Firmicutes--1||p__Firmicutes_A--11||p__Firmicutes_B--1||p__Halobacteriota--2||p__Methylomirabilota--1||p__Proteobacteria--430||p__Spirochaetota--1:capture_species_counter=s__2-12-FULL-64-23 sp016234705--1||s__Accumulibacter phosphatis_G--1||s__Accumulibacter sp005524045--1||s__Allochromatium humboldtianum--5||s__Azonexus sp002470165--3||s__Azonexus sp008933675--1||s__Azospira_A restricta--1||s__Bradyrhizobium neotropicale--2||s__Bradyrhizobium sp900103365--2||s__Clostridium_E jeddahense--1||s__DSRV01 sp011331415--1||s__Desulfosporosinus fructosivorans--1||s__Ensifer_A adhaerens_A--1||s__Enterenecus sp014799485--1||s__Enterenecus sp910584285--1||s__Enterenecus sp910587205--1||s__Enterenecus sp910588625--1||s__FREY01 sp900143635--1||s__Ferrimonas futtsuensis--1||s__Ferrimonas sp005116715--1||s__GCA-2722315 sp018334995--2||s__Geomonas anaerohicana--4||s__Geomonas oryzae--7||s__Geomonas paludis--2||s__Geomonas sp018919395--2||s__Geotalea daltonii--1||s__Geothrix sp017859995--6||s__Halodesulfovibrio sp003252375--3||s__Halopiger aswanensis--1||s__Halorhodospira halophila_A--2||s__Halorussus ruber--1||s__JACQZU01 sp016213735--2||s__JACRCG01 sp903901875--1||s__Lawsonibacter sp000492175--2||s__Lawsonibacter sp910588455--1||s__Leptospira alstonii--1||s__Luteimonas citri_A--1||s__MEBICO9517 sp003285105--1||s__Magnetospirillum gryphiswaldense--1||s__Magnetospirillum sp006218045--1||s__Marinomonas arctica--1||s__Methylobacterium soli--1||s__OLB14 sp016709305--2||s__Oryzomonas sp008330225--1||s__Paenibacillus_G sp007786445--1||s__Paraburkholderia sp005503145--1||s__Pararhizobium sp000744565--1||s__Pelethomonas sp910579485--1||s__Phaeospirillum sp903853455--1||s__Pseudogulbenkiania sp016192025--1||s__Pseudomonas citronellolis--19||s__Pseudomonas delhiensis--2||s__Pseudomonas knackmussii--3||s__Pseudomonas_A sp003488145--1||s__Pseudomonas_A stutzeri_AK--2||s__Pseudomonas_D formosensis--1||s__Pseudomonas_E alcaligenes--1||s__Pseudomonas_E alcaligenes_A--1||s__Pseudomonas_E alcaligenes_B--10||s__Pseudomonas_E asplenii--1||s__Pseudomonas_E atacamensis--9||s__Pseudomonas_E cichorii_D--1||s__Pseudomonas_E composti_A--1||s__Pseudomonas_E dryadis--1||s__Pseudomonas_E fluorescens_AA--31||s__Pseudomonas_E fluorescens_AO--2||s__Pseudomonas_E fluorescens_G--1||s__Pseudomonas_E frederiksbergensis_A--13||s__Pseudomonas_E gingeri_B--3||s__Pseudomonas_E gingeri_C--22||s__Pseudomonas_E gozinkensis--1||s__Pseudomonas_E granadensis--1||s__Pseudomonas_E guariconensis--12||s__Pseudomonas_E japonica--3||s__Pseudomonas_E khazarica--9||s__Pseudomonas_E koreensis_C--6||s__Pseudomonas_E lalucatii--1||s__Pseudomonas_E lini--1||s__Pseudomonas_E mendocina_D--1||s__Pseudomonas_E moraviensis_A--6||s__Pseudomonas_E ovata--4||s__Pseudomonas_E putida_K--1||s__Pseudomonas_E putida_L--1||s__Pseudomonas_E qingdaonensis--7||s__Pseudomonas_E quercus--1||s__Pseudomonas_E rhodesiae--1||s__Pseudomonas_E soli--3||s__Pseudomonas_E sp000761545--1||s__Pseudomonas_E sp001259595--2||s__Pseudomonas_E sp001297015--10||s__Pseudomonas_E sp001592875--11||s__Pseudomonas_E sp001945445--1||s__Pseudomonas_E sp002753995--2||s__Pseudomonas_E sp002836515--1||s__Pseudomonas_E sp003033885--30||s__Pseudomonas_E sp003445295--1||s__Pseudomonas_E sp003595175--1||s__Pseudomonas_E sp003605735--1||s__Pseudomonas_E sp003696305--9||s__Pseudomonas_E sp004011755--1||s__Pseudomonas_E sp005508865--2||s__Pseudomonas_E sp009761815--2||s__Pseudomonas_E sp011752565--1||s__Pseudomonas_E sp014268975--2||s__Pseudomonas_E sp900113505--1||s__Pseudomonas_E sp900187565--1||s__Pseudomonas_E sp900581005--9||s__Pseudomonas_E sp900585815--1||s__Pseudomonas_E sp902506495--10||s__Pseudomonas_E toyotomiensis--1||s__Pseudomonas_F furukawaii--29||s__Pseudomonas_H flexibilis--1||s__Pseudomonas_M indica--56||s__Pseudomonas_N azotifigens--1||s__Pseudomonas_O kuykendallii--1||s__Pseudorhizobium pelagicum--1||s__Pseudorhodoferax boronicumulans_A--1||s__Pseudoxanthomonas_A sp001427635--1||s__QYQD01 sp007280345--1||s__Rhizobacter sp014379885--2||s__Rhodoferax sp903920405--1||s__Shewanella insulae--7||s__Shewanella sp017354945--1||s__Sideroxydans sp018814405--1||s__Stenotrophomonas acidaminiphila--1||s__Thermithiobacillus tepidarius--2||s__Thiobaca trueperi--2||s__UBA3402 sp910577935--1||s__UBA3402 sp910588505--1||s__UBA8260 sp003134115--2||s__Vibrio sp013369335--2||s__WMHbin7 sp016215555--1:evalue_avg=3.6042402831043006e-24:evalue_max=1.02e-21:evalue_min=5.57e-95:evalue_std=6.063270642430697e-23:evalue_sum=1.0200000001185171e-21:gapopen_avg=0.17314487632508835:gapopen_max=3.0:gapopen_min=0.0:gapopen_std=0.43968033625050484:gapopen_sum=49.0:gtdb_class_counter=c__Gammaproteobacteria--417:gtdb_domain_counter=d__Bacteria--417:gtdb_family_counter=f__Alteromonadaceae--1||f__Chromatiaceae--1||f__Ectothiorhodospiraceae--2||f__Ketobacteraceae--1||f__Pseudomonadaceae--412:gtdb_genus_counter=g__Ectothiorhodospira--2||g__Glaciecola--1||g__HdN1--1||g__Pseudomonas--19||g__Pseudomonas_A--24||g__Pseudomonas_B--11||g__Pseudomonas_E--332||g__Pseudomonas_F--14||g__Pseudomonas_L--1||g__Pseudomonas_M--2||g__Pseudomonas_N--2||g__Pseudomonas_Q--2||g__Pseudomonas_R--3||g__Rhabdochromatium--1||g__VJOY01--1||g__Ventosimonas--1:gtdb_order_counter=o__Chromatiales--1||o__Ectothiorhodospirales--2||o__Enterobacterales--1||o__Pseudomonadales--413:gtdb_phylum_counter=p__Proteobacteria--417:gtdb_species_counter=s__Ectothiorhodospira magna--1||s__Ectothiorhodospira shaposhnikovii--1||s__Glaciecola sp905479945--1||s__HdN1 sp000198515--1||s__Pseudomonas aeruginosa--1||s__Pseudomonas aeruginosa_A--1||s__Pseudomonas citronellolis--1||s__Pseudomonas delhiensis--1||s__Pseudomonas knackmussii--1||s__Pseudomonas nicosulfuronedens--1||s__Pseudomonas nitritireducens_A--1||s__Pseudomonas nitroreducens--1||s__Pseudomonas nitroreducens_A--1||s__Pseudomonas nitroreducens_B--1||s__Pseudomonas panipatensis--1||s__Pseudomonas sp000349845--1||s__Pseudomonas sp000955805--1||s__Pseudomonas sp002079985--1||s__Pseudomonas sp002796985--1||s__Pseudomonas sp009189165--1||s__Pseudomonas sp014852585--1||s__Pseudomonas sp016919445--1||s__Pseudomonas sp017491605--1||s__Pseudomonas_A chloritidismutans--1||s__Pseudomonas_A kunmingensis--1||s__Pseudomonas_A kunmingensis_A--1||s__Pseudomonas_A lopnurensis--1||s__Pseudomonas_A songnenensis--1||s__Pseudomonas_A sp002692525--1||s__Pseudomonas_A sp003205815--1||s__Pseudomonas_A sp003488145--2||s__Pseudomonas_A sp007713455--1||s__Pseudomonas_A stutzeri--1||s__Pseudomonas_A stutzeri_A--1||s__Pseudomonas_A stutzeri_AA--1||s__Pseudomonas_A stutzeri_AC--1||s__Pseudomonas_A stutzeri_AD--1||s__Pseudomonas_A stutzeri_AE--1||s__Pseudomonas_A stutzeri_AF--1||s__Pseudomonas_A stutzeri_AH--1||s__Pseudomonas_A stutzeri_AK--1||s__Pseudomonas_A stutzeri_B--1||s__Pseudomonas_A stutzeri_G--1||s__Pseudomonas_A stutzeri_T--1||s__Pseudomonas_A stutzeri_U--1||s__Pseudomonas_A xanthomarina_A--1||s__Pseudomonas_B oryzihabitans--2||s__Pseudomonas_B oryzihabitans_B--2||s__Pseudomonas_B oryzihabitans_D--1||s__Pseudomonas_B oryzihabitans_E--1||s__Pseudomonas_B psychrotolerans_B--1||s__Pseudomonas_B psychrotolerans_C--1||s__Pseudomonas_B rhizoryzae--3||s__Pseudomonas_E abietaniphila--1||s__Pseudomonas_E alcaligenes_A--1||s__Pseudomonas_E alcaligenes_B--1||s__Pseudomonas_E alcaligenes_C--1||s__Pseudomonas_E alcaliphila--1||s__Pseudomonas_E alcaliphila_B--1||s__Pseudomonas_E alkylphenolica--1||s__Pseudomonas_E alkylphenolica_A--1||s__Pseudomonas_E alkylphenolica_B--1||s__Pseudomonas_E allokribbensis--1||s__Pseudomonas_E antarctica--1||s__Pseudomonas_E arsenicoxydans--1||s__Pseudomonas_E arsenicoxydans_A--1||s__Pseudomonas_E asplenii--1||s__Pseudomonas_E asplenii_A--1||s__Pseudomonas_E atacamensis--1||s__Pseudomonas_E azotoformans--1||s__Pseudomonas_E azotoformans_A--1||s__Pseudomonas_E azotoformans_B--1||s__Pseudomonas_E baetica--1||s__Pseudomonas_E bijieensis--1||s__Pseudomonas_E brassicacearum--1||s__Pseudomonas_E brassicacearum_A--1||s__Pseudomonas_E brassicacearum_D--1||s__Pseudomonas_E brassicacearum_E--1||s__Pseudomonas_E campi--1||s__Pseudomonas_E canadensis--1||s__Pseudomonas_E carbonaria--1||s__Pseudomonas_E chengduensis--1||s__Pseudomonas_E chengduensis_A--1||s__Pseudomonas_E chlororaphis--1||s__Pseudomonas_E chlororaphis_D--1||s__Pseudomonas_E chlororaphis_E--1||s__Pseudomonas_E chlororaphis_F--1||s__Pseudomonas_E chlororaphis_G--1||s__Pseudomonas_E composti--1||s__Pseudomonas_E composti_A--1||s__Pseudomonas_E corrugata--1||s__Pseudomonas_E crudilactis--1||s__Pseudomonas_E cuatrocienegasensis--2||s__Pseudomonas_E donghuensis--1||s__Pseudomonas_E edaphica--1||s__Pseudomonas_E entomophila--1||s__Pseudomonas_E entomophila_C--1||s__Pseudomonas_E extremaustralis--1||s__Pseudomonas_E extremorientalis--1||s__Pseudomonas_E fluorescens_AA--1||s__Pseudomonas_E fluorescens_AN--1||s__Pseudomonas_E fluorescens_AO--1||s__Pseudomonas_E fluorescens_AP--1||s__Pseudomonas_E fluorescens_B--1||s__Pseudomonas_E fluorescens_BA--1||s__Pseudomonas_E fluorescens_BC--1||s__Pseudomonas_E fluorescens_BD--1||s__Pseudomonas_E fluorescens_BE--1||s__Pseudomonas_E fluorescens_BF--1||s__Pseudomonas_E fluorescens_BG--1||s__Pseudomonas_E fluorescens_BJ--1||s__Pseudomonas_E fluorescens_BM--1||s__Pseudomonas_E fluorescens_BT--1||s__Pseudomonas_E fluorescens_BU--1||s__Pseudomonas_E fluorescens_BW--1||s__Pseudomonas_E fluorescens_BY--1||s__Pseudomonas_E fluorescens_E--1||s__Pseudomonas_E fluorescens_G--1||s__Pseudomonas_E fluorescens_H--1||s__Pseudomonas_E fluorescens_K--1||s__Pseudomonas_E fluorescens_M--1||s__Pseudomonas_E fluorescens_O--1||s__Pseudomonas_E fluorescens_Q--1||s__Pseudomonas_E fluorescens_S--1||s__Pseudomonas_E fluorescens_W--1||s__Pseudomonas_E fluorescens_X--1||s__Pseudomonas_E fluvialis--1||s__Pseudomonas_E fluvialis_A--1||s__Pseudomonas_E frederiksbergensis_A--1||s__Pseudomonas_E frederiksbergensis_B--1||s__Pseudomonas_E frederiksbergensis_D--1||s__Pseudomonas_E frederiksbergensis_F--1||s__Pseudomonas_E frederiksbergensis_G--1||s__Pseudomonas_E frederiksbergensis_H--1||s__Pseudomonas_E frederiksbergensis_I--1||s__Pseudomonas_E fuscovaginae_A--1||s__Pseudomonas_E fuscovaginae_B--1||s__Pseudomonas_E gessardii--1||s__Pseudomonas_E gingeri_A--1||s__Pseudomonas_E gingeri_B--1||s__Pseudomonas_E gingeri_C--1||s__Pseudomonas_E gingeri_D--1||s__Pseudomonas_E glycinae--1||s__Pseudomonas_E gozinkensis--1||s__Pseudomonas_E granadensis--1||s__Pseudomonas_E guariconensis--1||s__Pseudomonas_E guariconensis_A--1||s__Pseudomonas_E guguanensis--1||s__Pseudomonas_E helmanticensis--1||s__Pseudomonas_E huaxiensis--1||s__Pseudomonas_E indoloxydans--1||s__Pseudomonas_E japonica--1||s__Pseudomonas_E jessenii--1||s__Pseudomonas_E kairouanensis--1||s__Pseudomonas_E khazarica--1||s__Pseudomonas_E kilonensis_B--1||s__Pseudomonas_E koreensis--1||s__Pseudomonas_E koreensis_A--1||s__Pseudomonas_E koreensis_B--1||s__Pseudomonas_E koreensis_C--1||s__Pseudomonas_E koreensis_E--1||s__Pseudomonas_E kribbensis--1||s__Pseudomonas_E laurentiana--1||s__Pseudomonas_E laurylsulfatiphila--1||s__Pseudomonas_E laurylsulfativorans--1||s__Pseudomonas_E lini--1||s__Pseudomonas_E lurida--1||s__Pseudomonas_E mandelii--1||s__Pseudomonas_E mandelii_B--1||s__Pseudomonas_E mandelii_C--1||s__Pseudomonas_E mandelii_D--1||s__Pseudomonas_E mangrovi--1||s__Pseudomonas_E mediterranea--1||s__Pseudomonas_E mendocina--1||s__Pseudomonas_E mendocina_A--1||s__Pseudomonas_E mendocina_C--1||s__Pseudomonas_E mendocina_D--1||s__Pseudomonas_E migulae--1||s__Pseudomonas_E mohnii--1||s__Pseudomonas_E moorei--1||s__Pseudomonas_E moraviensis_A--1||s__Pseudomonas_E mosselii--1||s__Pseudomonas_E mosselii_B--1||s__Pseudomonas_E mucoides--1||s__Pseudomonas_E neuropathica--1||s__Pseudomonas_E oleovorans--1||s__Pseudomonas_E oleovorans_B--1||s__Pseudomonas_E ovata--1||s__Pseudomonas_E palleroniana--1||s__Pseudomonas_E parafulva_A--1||s__Pseudomonas_E pisciculturae--1||s__Pseudomonas_E piscis--1||s__Pseudomonas_E protegens--1||s__Pseudomonas_E protegens_A--1||s__Pseudomonas_E protegens_B--1||s__Pseudomonas_E proteolytica--1||s__Pseudomonas_E putida_A--1||s__Pseudomonas_E putida_B--1||s__Pseudomonas_E putida_C--1||s__Pseudomonas_E putida_F--1||s__Pseudomonas_E putida_K--1||s__Pseudomonas_E putida_L--1||s__Pseudomonas_E putida_S--1||s__Pseudomonas_E putida_T--1||s__Pseudomonas_E qingdaonensis--1||s__Pseudomonas_E reactans--1||s__Pseudomonas_E reinekei--1||s__Pseudomonas_E rhodesiae--1||s__Pseudomonas_E salomonii--1||s__Pseudomonas_E saponiphila--1||s__Pseudomonas_E sediminis--1||s__Pseudomonas_E sichuanensis--1||s__Pseudomonas_E sihuiensis--1||s__Pseudomonas_E simiae--1||s__Pseudomonas_E soli--1||s__Pseudomonas_E sp000242655--1||s__Pseudomonas_E sp000282195--1||s__Pseudomonas_E sp000282275--1||s__Pseudomonas_E sp000282315--1||s__Pseudomonas_E sp000282375--1||s__Pseudomonas_E sp000282415--1||s__Pseudomonas_E sp000282455--1||s__Pseudomonas_E sp000282495--1||s__Pseudomonas_E sp000282515--1||s__Pseudomonas_E sp000418555--1||s__Pseudomonas_E sp000512695--1||s__Pseudomonas_E sp000612585--1||s__Pseudomonas_E sp000631985--1||s__Pseudomonas_E sp000633255--1||s__Pseudomonas_E sp000633395--1||s__Pseudomonas_E sp000801235--1||s__Pseudomonas_E sp000931465--1||s__Pseudomonas_E sp000955815--1||s__Pseudomonas_E sp001259595--1||s__Pseudomonas_E sp001269775--1||s__Pseudomonas_E sp001297015--1||s__Pseudomonas_E sp001297125--1||s__Pseudomonas_E sp001308855--1||s__Pseudomonas_E sp001427125--1||s__Pseudomonas_E sp001446935--1||s__Pseudomonas_E sp001547895--1||s__Pseudomonas_E sp001592875--1||s__Pseudomonas_E sp001655595--1||s__Pseudomonas_E sp001655615--1||s__Pseudomonas_E sp001705835--1||s__Pseudomonas_E sp001984065--1||s__Pseudomonas_E sp002000165--1||s__Pseudomonas_E sp002018875--1||s__Pseudomonas_E sp002080045--1||s__Pseudomonas_E sp002112385--1||s__Pseudomonas_E sp002112885--1||s__Pseudomonas_E sp002113025--1||s__Pseudomonas_E sp002113045--1||s__Pseudomonas_E sp002113125--1||s__Pseudomonas_E sp002113375--1||s__Pseudomonas_E sp002113595--1||s__Pseudomonas_E sp002277815--1||s__Pseudomonas_E sp002282595--1||s__Pseudomonas_E sp002304225--1||s__Pseudomonas_E sp002338065--1||s__Pseudomonas_E sp002354655--1||s__Pseudomonas_E sp002356535--1||s__Pseudomonas_E sp002383725--1||s__Pseudomonas_E sp002439135--1||s__Pseudomonas_E sp002699985--1||s__Pseudomonas_E sp002753995--1||s__Pseudomonas_E sp002803095--1||s__Pseudomonas_E sp002814235--1||s__Pseudomonas_E sp002836515--1||s__Pseudomonas_E sp002874965--1||s__Pseudomonas_E sp002878485--1||s__Pseudomonas_E sp002901475--1||s__Pseudomonas_E sp003014915--1||s__Pseudomonas_E sp003024385--1||s__Pseudomonas_E sp003033885--1||s__Pseudomonas_E sp003050835--1||s__Pseudomonas_E sp003052515--1||s__Pseudomonas_E sp003053605--1||s__Pseudomonas_E sp003053805--1||s__Pseudomonas_E sp003061005--1||s__Pseudomonas_E sp003105155--1||s__Pseudomonas_E sp003151075--1||s__Pseudomonas_E sp003208235--1||s__Pseudomonas_E sp003596405--1||s__Pseudomonas_E sp003696305--1||s__Pseudomonas_E sp004011755--1||s__Pseudomonas_E sp004124275--1||s__Pseudomonas_E sp004136015--1||s__Pseudomonas_E sp004214895--1||s__Pseudomonas_E sp004310295--1||s__Pseudomonas_E sp004353925--1||s__Pseudomonas_E sp004519305--1||s__Pseudomonas_E sp004519405--1||s__Pseudomonas_E sp005508865--1||s__Pseudomonas_E sp005938045--1||s__Pseudomonas_E sp006227205--1||s__Pseudomonas_E sp007713465--1||s__Pseudomonas_E sp007828215--1||s__Pseudomonas_E sp008370045--1||s__Pseudomonas_E sp009761815--1||s__Pseudomonas_E sp009763245--1||s__Pseudomonas_E sp009764265--1||s__Pseudomonas_E sp009764645--1||s__Pseudomonas_E sp009799925--1||s__Pseudomonas_E sp009834515--1||s__Pseudomonas_E sp009834565--1||s__Pseudomonas_E sp009861525--1||s__Pseudomonas_E sp009905615--1||s__Pseudomonas_E sp009908285--1||s__Pseudomonas_E sp009932725--1||s__Pseudomonas_E sp011369485--1||s__Pseudomonas_E sp011752525--1||s__Pseudomonas_E sp012935755--1||s__Pseudomonas_E sp012985465--1||s__Pseudomonas_E sp012985665--1||s__Pseudomonas_E sp013359595--1||s__Pseudomonas_E sp013359695--1||s__Pseudomonas_E sp013385985--1||s__Pseudomonas_E sp013386585--1||s__Pseudomonas_E sp014174475--1||s__Pseudomonas_E sp014268655--1||s__Pseudomonas_E sp014268755--1||s__Pseudomonas_E sp014268885--1||s__Pseudomonas_E sp014268975--1||s__Pseudomonas_E sp014270125--1||s__Pseudomonas_E sp014472415--1||s__Pseudomonas_E sp014851565--1||s__Pseudomonas_E sp014851765--1||s__Pseudomonas_E sp014851905--1||s__Pseudomonas_E sp015354575--1||s__Pseudomonas_E sp016518545--1||s__Pseudomonas_E sp016650635--1||s__Pseudomonas_E sp016650695--1||s__Pseudomonas_E sp016651105--1||s__Pseudomonas_E sp016651305--1||s__Pseudomonas_E sp016901015--1||s__Pseudomonas_E sp017968885--1||s__Pseudomonas_E sp018325905--1||s__Pseudomonas_E sp018449725--1||s__Pseudomonas_E sp018826895--1||s__Pseudomonas_E sp019139535--1||s__Pseudomonas_E sp019139675--1||s__Pseudomonas_E sp019139835--1||s__Pseudomonas_E sp019145475--1||s__Pseudomonas_E sp019168305--1||s__Pseudomonas_E sp019200975--1||s__Pseudomonas_E sp900101695--1||s__Pseudomonas_E sp900107395--1||s__Pseudomonas_E sp900108875--1||s__Pseudomonas_E sp900110765--1||s__Pseudomonas_E sp900113505--1||s__Pseudomonas_E sp900156465--1||s__Pseudomonas_E sp900187425--1||s__Pseudomonas_E sp900187455--1||s__Pseudomonas_E sp900187515--1||s__Pseudomonas_E sp900187565--1||s__Pseudomonas_E sp900187605--1||s__Pseudomonas_E sp900475325--1||s__Pseudomonas_E sp900573885--1||s__Pseudomonas_E sp900580865--1||s__Pseudomonas_E sp900581005--1||s__Pseudomonas_E sp900582195--1||s__Pseudomonas_E sp900582625--1||s__Pseudomonas_E sp900583165--1||s__Pseudomonas_E sp900589395--1||s__Pseudomonas_E sp900590755--1||s__Pseudomonas_E sp900601905--1||s__Pseudomonas_E sp902506495--1||s__Pseudomonas_E stutzeri_A--1||s__Pseudomonas_E syringae_A--1||s__Pseudomonas_E syringae_J--1||s__Pseudomonas_E taeanensis--1||s__Pseudomonas_E thermotolerans--1||s__Pseudomonas_E thivervalensis--1||s__Pseudomonas_E tolaasii--1||s__Pseudomonas_E toyotomiensis--1||s__Pseudomonas_E trivialis_B--1||s__Pseudomonas_E vancouverensis--1||s__Pseudomonas_E viciae--2||s__Pseudomonas_E vranovensis--1||s__Pseudomonas_E wadenswilerensis--1||s__Pseudomonas_E yamanorum--1||s__Pseudomonas_E yamanorum_A--1||s__Pseudomonas_F alcaligenes_A--1||s__Pseudomonas_F furukawaii--1||s__Pseudomonas_F lalkuanensis--1||s__Pseudomonas_F otitidis--1||s__Pseudomonas_F resinovorans--1||s__Pseudomonas_F resinovorans_A--1||s__Pseudomonas_F resinovorans_C--1||s__Pseudomonas_F sp000949385--1||s__Pseudomonas_F sp001708505--1||s__Pseudomonas_F sp003234055--1||s__Pseudomonas_F sp003626975--1||s__Pseudomonas_F sp014700075--2||s__Pseudomonas_F sp018704125--1||s__Pseudomonas_L hussainii--1||s__Pseudomonas_M indica--1||s__Pseudomonas_M sp002286785--1||s__Pseudomonas_N azotifigens--1||s__Pseudomonas_N urumqiensis--1||s__Pseudomonas_Q kirkiae--1||s__Pseudomonas_Q sp013395055--1||s__Pseudomonas_R azotifigens_A--1||s__Pseudomonas_R nosocomialis--1||s__Pseudomonas_R sp900766265--1||s__Rhabdochromatium marinum--1||s__VJOY01 sp007109405--1||s__Ventosimonas gracilis--1:heptad_counter=MCP-36H--2||MCP-40H--896||MCP-44H--1:lbd_counter=UNKNOWN--2||dCache_1--3:lca_tree=f__Pseudomonadaceae:length_avg=143.113074204947:length_max=182.0:length_min=87.0:length_std=25.86478627177393:length_sum=40501.0:mismatch_avg=5.992932862190813:mismatch_max=38.0:mismatch_min=0.0:mismatch_std=7.331556651087179:mismatch_sum=1696.0:name=N399410:qcovhsp_avg=98.86819787985866:qcovhsp_max=100.0:qcovhsp_min=95.0:qcovhsp_std=1.367756589589056:qcovhsp_sum=27979.7:qend_avg=144.5441696113074:qend_max=185.0:qend_min=89.0:qend_std=27.019181384611457:qend_sum=40906.0:qstart_avg=2.579505300353357:qstart_max=10.0:qstart_min=1.0:qstart_std=2.217724482902239:qstart_sum=730.0:ref_name_counter=GB_GCA_002483145.1_protein.faa_DLHJ01000019.1_344@PF00015_full_PFAM.428.621--1||GB_GCA_018827205.1_protein.faa_JAHJXZ010000116.1_8@PF00015_full_PFAM.501.704--15||GB_GCA_900766265.1_protein.faa_CAAFUS010000018.1_136@PF00015_full_PFAM.495.689--2||RS_GCF_000016565.1_protein.faa_NC_009439.1_3674@PF00015_full_PFAM.501.705--1||RS_GCF_000235745.1_protein.faa_NZ_AGSX01000011.1_16@PF00015_full_PFAM.320.505--1||RS_GCF_000282495.1_protein.faa_NZ_AKJE01000047.1_83@PF00015_full_PFAM.521.699--2||RS_GCF_000631985.1_protein.faa_NZ_JFYN01000012.1_69@PF00015_full_PFAM.524.692--4||RS_GCF_000744565.1_protein.faa_NZ_JQMF01000001.1_214@PF00015_full_PFAM.267.464--1||RS_GCF_000774145.1_protein.faa_NZ_KN322984.1_425@PF00015_full_PFAM.524.692--19||RS_GCF_001518815.1_protein.faa_NZ_CP013987.1_698@PF00015_full_PFAM.517.697--1||RS_GCF_001567565.1_protein.faa_NZ_LSSW01000029.1_283@PF00015_full_PFAM.503.706--1||RS_GCF_001592875.1_protein.faa_NZ_LSOF01000014.1_142@PF00015_full_PFAM.504.700--7||RS_GCF_001708505.1_protein.faa_NZ_CP015992.1_4804@PF00015_full_PFAM.502.700--5||RS_GCF_001941965.1_protein.faa_NZ_MKZO01000001.1_105@PF00015_full_PFAM.499.699--1||RS_GCF_002091635.1_protein.faa_NZ_BDAC01000006.1_157@PF00015_full_PFAM.500.700--43||RS_GCF_002094795.1_protein.faa_NZ_NBWC01000034.1_88@PF00015_full_PFAM.512.700--1||RS_GCF_002197815.1_protein.faa_NZ_NIUB01000004.1_64@PF00015_full_PFAM.494.699--9||RS_GCF_002355475.1_protein.faa_NZ_AP014862.1_4696@PF00015_full_PFAM.503.697--20||RS_GCF_002356535.2_protein.faa_NZ_AP017423.2_5060@PF00015_full_PFAM.506.699--3||RS_GCF_002741075.1_protein.faa_NZ_CP016634.1_3776@PF00015_full_PFAM.500.700--8||RS_GCF_002803095.1_protein.faa_NZ_PGLR01000009.1_106@PF00015_full_PFAM.496.698--2||RS_GCF_002806685.1_protein.faa_NZ_PHTD01000016.1_19@PF00015_full_PFAM.497.701--1||RS_GCF_002874965.1_protein.faa_NZ_CP025624.1_5210@PF00015_full_PFAM.507.698--1||RS_GCF_002906155.1_protein.faa_NZ_MUJK01000006.1_79@PF00015_full_PFAM.524.699--1||RS_GCF_003008615.1_protein.faa_NZ_CP027657.1_3159@PF00015_full_PFAM.500.707--7||RS_GCF_003033885.1_protein.faa_NZ_CP024081.1_4414@PF00015_full_PFAM.521.698--13||RS_GCF_003205495.1_protein.faa_NZ_QJRX01000002.1_485@PF00015_full_PFAM.514.700--1||RS_GCF_003231275.1_protein.faa_NZ_QKVL01000026.1_28@PF00015_full_PFAM.502.699--3||RS_GCF_003626975.1_protein.faa_NZ_CP032616.1_4838@PF00015_full_PFAM.500.699--1||RS_GCF_003696305.1_protein.faa_NZ_RFFK01000003.1_275@PF00015_full_PFAM.505.698--20||RS_GCF_003731765.1_protein.faa_NZ_MOAL01000009.1_128@PF00015_full_PFAM.523.693--2||RS_GCF_004011755.1_protein.faa_NZ_CP022411.1_4863@PF00015_full_PFAM.525.696--1||RS_GCF_004786035.1_protein.faa_NZ_CP035088.1_4228@PF00015_full_PFAM.482.676--1||RS_GCF_004801935.1_protein.faa_NZ_SSBS01000003.1_63@PF00015_full_PFAM.525.692--4||RS_GCF_005508865.1_protein.faa_NZ_SCOM01000004.1_338@PF00015_full_PFAM.520.696--1||RS_GCF_007858255.1_protein.faa_NZ_VFEU01000008.1_55@PF00015_full_PFAM.521.698--1||RS_GCF_008041835.1_protein.faa_NZ_VRYE01000015.1_35@PF00015_full_PFAM.493.698--6||RS_GCF_009764645.1_protein.faa_NZ_RWIM01000055.1_6@PF00015_full_PFAM.525.696--8||RS_GCF_013359595.1_protein.faa_NZ_JABFMP010000016.1_56@PF00015_full_PFAM.503.699--1||RS_GCF_014109765.1_protein.faa_NZ_CP059139.1_1049@PF00015_full_PFAM.500.706--2||RS_GCF_014164785.1_protein.faa_NZ_JACJFN010000003.1_67@PF00015_full_PFAM.501.700--1||RS_GCF_014174475.1_protein.faa_NZ_JACJUD010000002.1_164@PF00015_full_PFAM.496.698--1||RS_GCF_014268655.2_protein.faa_NZ_JABWQX020000002.1_352@PF00015_full_PFAM.523.693--1||RS_GCF_014490745.1_protein.faa_NZ_LZEU01000001.1_1095@PF00015_full_PFAM.501.698--1||RS_GCF_014596565.1_protein.faa_NZ_NOIN01000015.1_68@PF00015_full_PFAM.524.692--1||RS_GCF_014700075.1_protein.faa_NZ_JACXBU010000005.1_58@PF00015_full_PFAM.498.698--1||RS_GCF_014851565.1_protein.faa_NZ_JACVAA010000001.1_281@PF00015_full_PFAM.520.696--2||RS_GCF_014851865.1_protein.faa_NZ_JACVAM010000002.1_368@PF00015_full_PFAM.507.696--2||RS_GCF_014851905.1_protein.faa_NZ_JACVAQ010000002.1_1195@PF00015_full_PFAM.499.700--5||RS_GCF_016008875.1_protein.faa_NZ_JADTQG010000002.1_65@PF00015_full_PFAM.510.706--7||RS_GCF_018326005.1_protein.faa_NZ_AP021903.1_4836@PF00015_full_PFAM.525.696--1||RS_GCF_019139535.1_protein.faa_NZ_CP077073.1_4607@PF00015_full_PFAM.515.700--2||RS_GCF_900102675.1_protein.faa_NZ_FMYX01000007.1_142@PF00015_full_PFAM.500.700--6||RS_GCF_900105485.1_protein.faa_NZ_LT629778.1_3932@PF00015_full_PFAM.521.690--1||RS_GCF_900105805.1_protein.faa_NZ_LT629788.1_3389@PF00015_full_PFAM.525.692--2||RS_GCF_900110655.1_protein.faa_NZ_FOEQ01000001.1_777@PF00015_full_PFAM.519.700--1||RS_GCF_900112375.1_protein.faa_NZ_FOLS01000003.1_27@PF00015_full_PFAM.500.703--3||RS_GCF_900113505.1_protein.faa_NZ_FOPO01000003.1_59@PF00015_full_PFAM.521.698--1||RS_GCF_900115695.1_protein.faa_NZ_FOXK01000007.1_105@PF00015_full_PFAM.501.706--1||RS_GCF_900589395.1_protein.faa_NZ_UUIS01000041.1_25@PF00015_full_PFAM.514.696--2||RS_GCF_900636825.1_protein.faa_NZ_LR134318.1_4352@PF00015_full_PFAM.525.691--8||RS_GCF_902506505.1_protein.faa_NZ_LR733406.1_1206@PF00015_full_PFAM.504.700--10||RS_GCF_904061905.1_protein.faa_NZ_CAJFCI010000026.1_91@PF00015_full_PFAM.506.694--1:scovhsp_avg=74.95194346289753:scovhsp_max=92.3:scovhsp_min=50.0:scovhsp_std=12.863305669009847:scovhsp_sum=21211.4:send_avg=161.80565371024736:send_max=193.0:send_min=95.0:send_std=18.724610323101484:send_sum=45791.0:sstart_avg=19.7773851590106:sstart_max=95.0:sstart_min=1.0:sstart_std=22.624672347066582:sstart_sum=5597.0],(40f99dd8-e9e5-4589-84a7-037c096973d3_4@MCPsignal.30.87:5e-09[&&NHX:Sample=rhiztom3:Type=capture:capture_class=c__Gammaproteobacteria:capture_domain=d__Bacteria:capture_family=f__Pseudomonadaceae:capture_genus=g__Pseudomonas_E:capture_order=o__Pseudomonadales:capture_phylum=p__Proteobacteria:capture_species=s__Pseudomonas_E sp003605735:heptad=MCP-40H],((GB_GCA_002450655.1_protein.faa_DJZY01000067.1_82@PF00015_full_PFAM.178.383:0.622676[&&NHX:Type=GTDB:gtdb_class=c__Gammaproteobacteria:gtdb_domain=d__Bacteria:gtdb_family=f__UBA6940:gtdb_genus=g__UBA6940:gtdb_order=o__Pseudomonadales:gtdb_phylum=p__Proteobacteria:gtdb_species=s__UBA6940 sp002450655:heptad=MCP-40H:species=d__Bacteria_p__Proteobacteria_c__Gammaproteobacteria_o__Pseudomonadales_f__UBA6940_g__UBA6940_s__UBA6940 sp002450655],RS_GCF_003610775.1_protein.faa_NZ_RAQO01000008.1_65@PF00015_full_PFAM.345.534:0.376244[&&NHX:Type=GTDB:gtdb_class=c__Gammaproteobacteria:gtdb_domain=d__Bacteria:gtdb_family=f__Celerinatantimonadaceae:gtdb_genus=g__Alginatibacterium:gtdb_order=o__Enterobacterales:gtdb_phylum=p__Proteobacteria:gtdb_species=s__Alginatibacterium sediminis:heptad=MCP-40H:species=d__Bacteria_p__Proteobacteria_c__Gammaproteobacteria_o__Enterobacterales_f__Celerinatantimonadaceae_g__Alginatibacterium_s__Alginatibacterium sediminis])0.976:0.222705[&&NHX:Sample_counter=:Type_counter=GTDB--2:capture_class_counter=:capture_domain_counter=:capture_family_counter=:capture_genus_counter=:capture_order_counter=:capture_phylum_counter=:capture_species_counter=:evoltype=D:gtdb_class_counter=c__Gammaproteobacteria--2:gtdb_domain_counter=d__Bacteria--2:gtdb_family_counter=f__Celerinatantimonadaceae--1||f__UBA6940--1:gtdb_genus_counter=g__Alginatibacterium--1||g__UBA6940--1:gtdb_order_counter=o__Enterobacterales--1||o__Pseudomonadales--1:gtdb_phylum_counter=p__Proteobacteria--2:gtdb_species_counter=s__Alginatibacterium sediminis--1||s__UBA6940 sp002450655--1:heptad_counter=MCP-40H--2:lbd_counter=:lca=d__Bacteria:lca_tree=c__Gammaproteobacteria:name=N399414:ref_name_counter=],3250f75f-a069-42ed-907c-206c1faab84a_6@MCPsignal.172.243:0.0138672[&&NHX:Sample=rhiztom3:Type=capture:capture_class=c__Gammaproteobacteria:capture_domain=d__Bacteria:capture_family=f__Pseudomonadaceae:capture_genus=g__Pseudomonas_E:capture_order=o__Pseudomonadales:capture_phylum=p__Proteobacteria:capture_species=s__Pseudomonas_E sp003033885:heptad=MCP-40H])0:5e-09[&&NHX:Sample_counter=rhiztom3--1:Type_counter=GTDB--2||capture--1:capture_class_counter=c__Gammaproteobacteria--1:capture_domain_counter=d__Bacteria--1:capture_family_counter=f__Pseudomonadaceae--1:capture_genus_counter=g__Pseudomonas_E--1:capture_order_counter=o__Pseudomonadales--1:capture_phylum_counter=p__Proteobacteria--1:capture_species_counter=s__Pseudomonas_E sp003033885--1:gtdb_class_counter=c__Gammaproteobacteria--2:gtdb_domain_counter=d__Bacteria--2:gtdb_family_counter=f__Celerinatantimonadaceae--1||f__UBA6940--1:gtdb_genus_counter=g__Alginatibacterium--1||g__UBA6940--1:gtdb_order_counter=o__Enterobacterales--1||o__Pseudomonadales--1:gtdb_phylum_counter=p__Proteobacteria--2:gtdb_species_counter=s__Alginatibacterium sediminis--1||s__UBA6940 sp002450655--1:heptad_counter=MCP-40H--3:lbd_counter=:lca_tree=c__Gammaproteobacteria:name=N399416:ref_name_counter=])0:5e-09[&&NHX:Sample_counter=rhiztom3--2:Type_counter=GTDB--2||capture--2:capture_class_counter=c__Gammaproteobacteria--2:capture_domain_counter=d__Bacteria--2:capture_family_counter=f__Pseudomonadaceae--2:capture_genus_counter=g__Pseudomonas_E--2:capture_order_counter=o__Pseudomonadales--2:capture_phylum_counter=p__Proteobacteria--2:capture_species_counter=s__Pseudomonas_E sp003033885--1||s__Pseudomonas_E sp003605735--1:gtdb_class_counter=c__Gammaproteobacteria--2:gtdb_domain_counter=d__Bacteria--2:gtdb_family_counter=f__Celerinatantimonadaceae--1||f__UBA6940--1:gtdb_genus_counter=g__Alginatibacterium--1||g__UBA6940--1:gtdb_order_counter=o__Enterobacterales--1||o__Pseudomonadales--1:gtdb_phylum_counter=p__Proteobacteria--2:gtdb_species_counter=s__Alginatibacterium sediminis--1||s__UBA6940 sp002450655--1:heptad_counter=MCP-40H--4:lbd_counter=:lca_tree=c__Gammaproteobacteria:name=N399417:ref_name_counter=])0:5e-09[&&NHX:Sample_counter=rhizpot1--52||rhizpot2--20||rhizpot3--30||rhiztom1--98||rhiztom2--51||rhiztom3--233:Type_counter=GTDB--419||capture--484:besthit_avg=95.49929328621909:besthit_max=100.0:besthit_min=64.0:besthit_std=5.664784791395619:besthit_sum=27026.300000000003:bitscore_avg=195.53674911660778:bitscore_max=273.0:bitscore_min=85.9:bitscore_std=40.894791402602436:bitscore_sum=55336.9:capture_class_counter=c__Alphaproteobacteria--13||c__Anaerolineae--2||c__Bacilli--1||c__Clostridia--11||c__Desulfitobacteriia--1||c__Desulfovibrionia--3||c__Desulfuromonadia--18||c__Dormibacteria--2||c__Gammaproteobacteria--419||c__Halobacteria--2||c__Holophagae--8||c__Leptospirae--1||c__Methylomirabilia--1||c__QYQD01--1||c__Rhodothermia--1:capture_domain_counter=d__Archaea--2||d__Bacteria--482:capture_family_counter=f__Acutalibacteraceae--1||f__Beijerinckiaceae--1||f__Burkholderiaceae--5||f__CSP1-6--1||f__Chromatiaceae--7||f__Chromobacteriaceae--1||f__Desulfitobacteriaceae--1||f__Desulfovibrionaceae--3||f__EnvOPS12--2||f__Gallionellaceae--1||f__Geobacteraceae--16||f__Haladaptataceae--1||f__Halorhodospiraceae--2||f__Holophagaceae--8||f__Lachnospiraceae--2||f__Leptospiraceae--1||f__MEBIC09517--1||f__Magnetospirillaceae--3||f__Marinomonadaceae--1||f__NBRC-103111--1||f__Natrialbaceae--1||f__Oscillospiraceae--8||f__Pseudomonadaceae--375||f__Pseudopelobacteraceae--2||f__QYQD01--1||f__Rhizobiaceae--3||f__Rhodobacteraceae--1||f__Rhodocyclaceae--7||f__SG8-39--1||f__Shewanellaceae--10||f__Thermithiobacillaceae--2||f__UBA8260--2||f__Vibrionaceae--2||f__WMHbin7--1||f__Wenzhouxiangellaceae--2||f__Xanthobacteraceae--4||f__Xanthomonadaceae--3:capture_genus_counter=g__2-12-FULL-64-23--1||g__Accumulibacter--2||g__Allochromatium--5||g__Azonexus--4||g__Azospira_A--1||g__Bradyrhizobium--4||g__Clostridium_E--1||g__DSRV01--1||g__Desulfosporosinus--1||g__Ensifer_A--1||g__Enterenecus--4||g__FREY01--1||g__Ferrimonas--2||g__GCA-2722315--2||g__Geomonas--15||g__Geotalea--1||g__Geothrix--6||g__Halodesulfovibrio--3||g__Halopiger--1||g__Halorhodospira--2||g__Halorussus--1||g__JACQZU01--2||g__JACRCG01--1||g__Lawsonibacter--3||g__Leptospira--1||g__Luteimonas--1||g__MEBICO9517--1||g__Magnetospirillum--2||g__Marinomonas--1||g__Methylobacterium--1||g__OLB14--2||g__Oryzomonas--1||g__Paenibacillus_G--1||g__Paraburkholderia--1||g__Pararhizobium--1||g__Pelethomonas--1||g__Phaeospirillum--1||g__Pseudogulbenkiania--1||g__Pseudomonas--24||g__Pseudomonas_A--3||g__Pseudomonas_D--1||g__Pseudomonas_E--259||g__Pseudomonas_F--29||g__Pseudomonas_H--1||g__Pseudomonas_M--56||g__Pseudomonas_N--1||g__Pseudomonas_O--1||g__Pseudorhizobium--1||g__Pseudorhodoferax--1||g__Pseudoxanthomonas_A--1||g__QYQD01--1||g__Rhizobacter--2||g__Rhodoferax--1||g__Shewanella--8||g__Sideroxydans--1||g__Stenotrophomonas--1||g__Thermithiobacillus--2||g__Thiobaca--2||g__UBA3402--2||g__UBA8260--2||g__Vibrio--2||g__WMHbin7--1:capture_order_counter=o__Acidithiobacillales--2||o__Anaerolineales--2||o__Burkholderiales--15||o__Chromatiales--7||o__Desulfitobacteriales--1||o__Desulfovibrionales--3||o__Enterobacterales--12||o__Geobacterales--18||o__Halobacteriales--2||o__Holophagales--8||o__Lachnospirales--2||o__Leptospirales--1||o__Nitrococcales--2||o__Oscillospirales--9||o__Paenibacillales--1||o__Pseudomonadales--376||o__QYQD01--1||o__Rhizobiales--8||o__Rhodobacterales--1||o__Rhodospirillales--4||o__Rhodothermales--1||o__Rokubacteriales--1||o__UBA8260--2||o__Xanthomonadales--5:capture_phylum_counter=p__Acidobacteriota--8||p__Bacteroidota--1||p__Chloroflexota--2||p__Desulfobacterota--19||p__Desulfobacterota_I--3||p__Dormibacterota--2||p__Firmicutes--1||p__Firmicutes_A--11||p__Firmicutes_B--1||p__Halobacteriota--2||p__Methylomirabilota--1||p__Proteobacteria--432||p__Spirochaetota--1:capture_species_counter=s__2-12-FULL-64-23 sp016234705--1||s__Accumulibacter phosphatis_G--1||s__Accumulibacter sp005524045--1||s__Allochromatium humboldtianum--5||s__Azonexus sp002470165--3||s__Azonexus sp008933675--1||s__Azospira_A restricta--1||s__Bradyrhizobium neotropicale--2||s__Bradyrhizobium sp900103365--2||s__Clostridium_E jeddahense--1||s__DSRV01 sp011331415--1||s__Desulfosporosinus fructosivorans--1||s__Ensifer_A adhaerens_A--1||s__Enterenecus sp014799485--1||s__Enterenecus sp910584285--1||s__Enterenecus sp910587205--1||s__Enterenecus sp910588625--1||s__FREY01 sp900143635--1||s__Ferrimonas futtsuensis--1||s__Ferrimonas sp005116715--1||s__GCA-2722315 sp018334995--2||s__Geomonas anaerohicana--4||s__Geomonas oryzae--7||s__Geomonas paludis--2||s__Geomonas sp018919395--2||s__Geotalea daltonii--1||s__Geothrix sp017859995--6||s__Halodesulfovibrio sp003252375--3||s__Halopiger aswanensis--1||s__Halorhodospira halophila_A--2||s__Halorussus ruber--1||s__JACQZU01 sp016213735--2||s__JACRCG01 sp903901875--1||s__Lawsonibacter sp000492175--2||s__Lawsonibacter sp910588455--1||s__Leptospira alstonii--1||s__Luteimonas citri_A--1||s__MEBICO9517 sp003285105--1||s__Magnetospirillum gryphiswaldense--1||s__Magnetospirillum sp006218045--1||s__Marinomonas arctica--1||s__Methylobacterium soli--1||s__OLB14 sp016709305--2||s__Oryzomonas sp008330225--1||s__Paenibacillus_G sp007786445--1||s__Paraburkholderia sp005503145--1||s__Pararhizobium sp000744565--1||s__Pelethomonas sp910579485--1||s__Phaeospirillum sp903853455--1||s__Pseudogulbenkiania sp016192025--1||s__Pseudomonas citronellolis--19||s__Pseudomonas delhiensis--2||s__Pseudomonas knackmussii--3||s__Pseudomonas_A sp003488145--1||s__Pseudomonas_A stutzeri_AK--2||s__Pseudomonas_D formosensis--1||s__Pseudomonas_E alcaligenes--1||s__Pseudomonas_E alcaligenes_A--1||s__Pseudomonas_E alcaligenes_B--10||s__Pseudomonas_E asplenii--1||s__Pseudomonas_E atacamensis--9||s__Pseudomonas_E cichorii_D--1||s__Pseudomonas_E composti_A--1||s__Pseudomonas_E dryadis--1||s__Pseudomonas_E fluorescens_AA--31||s__Pseudomonas_E fluorescens_AO--2||s__Pseudomonas_E fluorescens_G--1||s__Pseudomonas_E frederiksbergensis_A--13||s__Pseudomonas_E gingeri_B--3||s__Pseudomonas_E gingeri_C--22||s__Pseudomonas_E gozinkensis--1||s__Pseudomonas_E granadensis--1||s__Pseudomonas_E guariconensis--12||s__Pseudomonas_E japonica--3||s__Pseudomonas_E khazarica--9||s__Pseudomonas_E koreensis_C--6||s__Pseudomonas_E lalucatii--1||s__Pseudomonas_E lini--1||s__Pseudomonas_E mendocina_D--1||s__Pseudomonas_E moraviensis_A--6||s__Pseudomonas_E ovata--4||s__Pseudomonas_E putida_K--1||s__Pseudomonas_E putida_L--1||s__Pseudomonas_E qingdaonensis--7||s__Pseudomonas_E quercus--1||s__Pseudomonas_E rhodesiae--1||s__Pseudomonas_E soli--3||s__Pseudomonas_E sp000761545--1||s__Pseudomonas_E sp001259595--2||s__Pseudomonas_E sp001297015--10||s__Pseudomonas_E sp001592875--11||s__Pseudomonas_E sp001945445--1||s__Pseudomonas_E sp002753995--2||s__Pseudomonas_E sp002836515--1||s__Pseudomonas_E sp003033885--31||s__Pseudomonas_E sp003445295--1||s__Pseudomonas_E sp003595175--1||s__Pseudomonas_E sp003605735--2||s__Pseudomonas_E sp003696305--9||s__Pseudomonas_E sp004011755--1||s__Pseudomonas_E sp005508865--2||s__Pseudomonas_E sp009761815--2||s__Pseudomonas_E sp011752565--1||s__Pseudomonas_E sp014268975--2||s__Pseudomonas_E sp900113505--1||s__Pseudomonas_E sp900187565--1||s__Pseudomonas_E sp900581005--9||s__Pseudomonas_E sp900585815--1||s__Pseudomonas_E sp902506495--10||s__Pseudomonas_E toyotomiensis--1||s__Pseudomonas_F furukawaii--29||s__Pseudomonas_H flexibilis--1||s__Pseudomonas_M indica--56||s__Pseudomonas_N azotifigens--1||s__Pseudomonas_O kuykendallii--1||s__Pseudorhizobium pelagicum--1||s__Pseudorhodoferax boronicumulans_A--1||s__Pseudoxanthomonas_A sp001427635--1||s__QYQD01 sp007280345--1||s__Rhizobacter sp014379885--2||s__Rhodoferax sp903920405--1||s__Shewanella insulae--7||s__Shewanella sp017354945--1||s__Sideroxydans sp018814405--1||s__Stenotrophomonas acidaminiphila--1||s__Thermithiobacillus tepidarius--2||s__Thiobaca trueperi--2||s__UBA3402 sp910577935--1||s__UBA3402 sp910588505--1||s__UBA8260 sp003134115--2||s__Vibrio sp013369335--2||s__WMHbin7 sp016215555--1:evalue_avg=3.6042402831043006e-24:evalue_max=1.02e-21:evalue_min=5.57e-95:evalue_std=6.063270642430697e-23:evalue_sum=1.0200000001185171e-21:gapopen_avg=0.17314487632508835:gapopen_max=3.0:gapopen_min=0.0:gapopen_std=0.43968033625050484:gapopen_sum=49.0:gtdb_class_counter=c__Gammaproteobacteria--419:gtdb_domain_counter=d__Bacteria--419:gtdb_family_counter=f__Alteromonadaceae--1||f__Celerinatantimonadaceae--1||f__Chromatiaceae--1||f__Ectothiorhodospiraceae--2||f__Ketobacteraceae--1||f__Pseudomonadaceae--412||f__UBA6940--1:gtdb_genus_counter=g__Alginatibacterium--1||g__Ectothiorhodospira--2||g__Glaciecola--1||g__HdN1--1||g__Pseudomonas--19||g__Pseudomonas_A--24||g__Pseudomonas_B--11||g__Pseudomonas_E--332||g__Pseudomonas_F--14||g__Pseudomonas_L--1||g__Pseudomonas_M--2||g__Pseudomonas_N--2||g__Pseudomonas_Q--2||g__Pseudomonas_R--3||g__Rhabdochromatium--1||g__UBA6940--1||g__VJOY01--1||g__Ventosimonas--1:gtdb_order_counter=o__Chromatiales--1||o__Ectothiorhodospirales--2||o__Enterobacterales--2||o__Pseudomonadales--414:gtdb_phylum_counter=p__Proteobacteria--419:gtdb_species_counter=s__Alginatibacterium sediminis--1||s__Ectothiorhodospira magna--1||s__Ectothiorhodospira shaposhnikovii--1||s__Glaciecola sp905479945--1||s__HdN1 sp000198515--1||s__Pseudomonas aeruginosa--1||s__Pseudomonas aeruginosa_A--1||s__Pseudomonas citronellolis--1||s__Pseudomonas delhiensis--1||s__Pseudomonas knackmussii--1||s__Pseudomonas nicosulfuronedens--1||s__Pseudomonas nitritireducens_A--1||s__Pseudomonas nitroreducens--1||s__Pseudomonas nitroreducens_A--1||s__Pseudomonas nitroreducens_B--1||s__Pseudomonas panipatensis--1||s__Pseudomonas sp000349845--1||s__Pseudomonas sp000955805--1||s__Pseudomonas sp002079985--1||s__Pseudomonas sp002796985--1||s__Pseudomonas sp009189165--1||s__Pseudomonas sp014852585--1||s__Pseudomonas sp016919445--1||s__Pseudomonas sp017491605--1||s__Pseudomonas_A chloritidismutans--1||s__Pseudomonas_A kunmingensis--1||s__Pseudomonas_A kunmingensis_A--1||s__Pseudomonas_A lopnurensis--1||s__Pseudomonas_A songnenensis--1||s__Pseudomonas_A sp002692525--1||s__Pseudomonas_A sp003205815--1||s__Pseudomonas_A sp003488145--2||s__Pseudomonas_A sp007713455--1||s__Pseudomonas_A stutzeri--1||s__Pseudomonas_A stutzeri_A--1||s__Pseudomonas_A stutzeri_AA--1||s__Pseudomonas_A stutzeri_AC--1||s__Pseudomonas_A stutzeri_AD--1||s__Pseudomonas_A stutzeri_AE--1||s__Pseudomonas_A stutzeri_AF--1||s__Pseudomonas_A stutzeri_AH--1||s__Pseudomonas_A stutzeri_AK--1||s__Pseudomonas_A stutzeri_B--1||s__Pseudomonas_A stutzeri_G--1||s__Pseudomonas_A stutzeri_T--1||s__Pseudomonas_A stutzeri_U--1||s__Pseudomonas_A xanthomarina_A--1||s__Pseudomonas_B oryzihabitans--2||s__Pseudomonas_B oryzihabitans_B--2||s__Pseudomonas_B oryzihabitans_D--1||s__Pseudomonas_B oryzihabitans_E--1||s__Pseudomonas_B psychrotolerans_B--1||s__Pseudomonas_B psychrotolerans_C--1||s__Pseudomonas_B rhizoryzae--3||s__Pseudomonas_E abietaniphila--1||s__Pseudomonas_E alcaligenes_A--1||s__Pseudomonas_E alcaligenes_B--1||s__Pseudomonas_E alcaligenes_C--1||s__Pseudomonas_E alcaliphila--1||s__Pseudomonas_E alcaliphila_B--1||s__Pseudomonas_E alkylphenolica--1||s__Pseudomonas_E alkylphenolica_A--1||s__Pseudomonas_E alkylphenolica_B--1||s__Pseudomonas_E allokribbensis--1||s__Pseudomonas_E antarctica--1||s__Pseudomonas_E arsenicoxydans--1||s__Pseudomonas_E arsenicoxydans_A--1||s__Pseudomonas_E asplenii--1||s__Pseudomonas_E asplenii_A--1||s__Pseudomonas_E atacamensis--1||s__Pseudomonas_E azotoformans--1||s__Pseudomonas_E azotoformans_A--1||s__Pseudomonas_E azotoformans_B--1||s__Pseudomonas_E baetica--1||s__Pseudomonas_E bijieensis--1||s__Pseudomonas_E brassicacearum--1||s__Pseudomonas_E brassicacearum_A--1||s__Pseudomonas_E brassicacearum_D--1||s__Pseudomonas_E brassicacearum_E--1||s__Pseudomonas_E campi--1||s__Pseudomonas_E canadensis--1||s__Pseudomonas_E carbonaria--1||s__Pseudomonas_E chengduensis--1||s__Pseudomonas_E chengduensis_A--1||s__Pseudomonas_E chlororaphis--1||s__Pseudomonas_E chlororaphis_D--1||s__Pseudomonas_E chlororaphis_E--1||s__Pseudomonas_E chlororaphis_F--1||s__Pseudomonas_E chlororaphis_G--1||s__Pseudomonas_E composti--1||s__Pseudomonas_E composti_A--1||s__Pseudomonas_E corrugata--1||s__Pseudomonas_E crudilactis--1||s__Pseudomonas_E cuatrocienegasensis--2||s__Pseudomonas_E donghuensis--1||s__Pseudomonas_E edaphica--1||s__Pseudomonas_E entomophila--1||s__Pseudomonas_E entomophila_C--1||s__Pseudomonas_E extremaustralis--1||s__Pseudomonas_E extremorientalis--1||s__Pseudomonas_E fluorescens_AA--1||s__Pseudomonas_E fluorescens_AN--1||s__Pseudomonas_E fluorescens_AO--1||s__Pseudomonas_E fluorescens_AP--1||s__Pseudomonas_E fluorescens_B--1||s__Pseudomonas_E fluorescens_BA--1||s__Pseudomonas_E fluorescens_BC--1||s__Pseudomonas_E fluorescens_BD--1||s__Pseudomonas_E fluorescens_BE--1||s__Pseudomonas_E fluorescens_BF--1||s__Pseudomonas_E fluorescens_BG--1||s__Pseudomonas_E fluorescens_BJ--1||s__Pseudomonas_E fluorescens_BM--1||s__Pseudomonas_E fluorescens_BT--1||s__Pseudomonas_E fluorescens_BU--1||s__Pseudomonas_E fluorescens_BW--1||s__Pseudomonas_E fluorescens_BY--1||s__Pseudomonas_E fluorescens_E--1||s__Pseudomonas_E fluorescens_G--1||s__Pseudomonas_E fluorescens_H--1||s__Pseudomonas_E fluorescens_K--1||s__Pseudomonas_E fluorescens_M--1||s__Pseudomonas_E fluorescens_O--1||s__Pseudomonas_E fluorescens_Q--1||s__Pseudomonas_E fluorescens_S--1||s__Pseudomonas_E fluorescens_W--1||s__Pseudomonas_E fluorescens_X--1||s__Pseudomonas_E fluvialis--1||s__Pseudomonas_E fluvialis_A--1||s__Pseudomonas_E frederiksbergensis_A--1||s__Pseudomonas_E frederiksbergensis_B--1||s__Pseudomonas_E frederiksbergensis_D--1||s__Pseudomonas_E frederiksbergensis_F--1||s__Pseudomonas_E frederiksbergensis_G--1||s__Pseudomonas_E frederiksbergensis_H--1||s__Pseudomonas_E frederiksbergensis_I--1||s__Pseudomonas_E fuscovaginae_A--1||s__Pseudomonas_E fuscovaginae_B--1||s__Pseudomonas_E gessardii--1||s__Pseudomonas_E gingeri_A--1||s__Pseudomonas_E gingeri_B--1||s__Pseudomonas_E gingeri_C--1||s__Pseudomonas_E gingeri_D--1||s__Pseudomonas_E glycinae--1||s__Pseudomonas_E gozinkensis--1||s__Pseudomonas_E granadensis--1||s__Pseudomonas_E guariconensis--1||s__Pseudomonas_E guariconensis_A--1||s__Pseudomonas_E guguanensis--1||s__Pseudomonas_E helmanticensis--1||s__Pseudomonas_E huaxiensis--1||s__Pseudomonas_E indoloxydans--1||s__Pseudomonas_E japonica--1||s__Pseudomonas_E jessenii--1||s__Pseudomonas_E kairouanensis--1||s__Pseudomonas_E khazarica--1||s__Pseudomonas_E kilonensis_B--1||s__Pseudomonas_E koreensis--1||s__Pseudomonas_E koreensis_A--1||s__Pseudomonas_E koreensis_B--1||s__Pseudomonas_E koreensis_C--1||s__Pseudomonas_E koreensis_E--1||s__Pseudomonas_E kribbensis--1||s__Pseudomonas_E laurentiana--1||s__Pseudomonas_E laurylsulfatiphila--1||s__Pseudomonas_E laurylsulfativorans--1||s__Pseudomonas_E lini--1||s__Pseudomonas_E lurida--1||s__Pseudomonas_E mandelii--1||s__Pseudomonas_E mandelii_B--1||s__Pseudomonas_E mandelii_C--1||s__Pseudomonas_E mandelii_D--1||s__Pseudomonas_E mangrovi--1||s__Pseudomonas_E mediterranea--1||s__Pseudomonas_E mendocina--1||s__Pseudomonas_E mendocina_A--1||s__Pseudomonas_E mendocina_C--1||s__Pseudomonas_E mendocina_D--1||s__Pseudomonas_E migulae--1||s__Pseudomonas_E mohnii--1||s__Pseudomonas_E moorei--1||s__Pseudomonas_E moraviensis_A--1||s__Pseudomonas_E mosselii--1||s__Pseudomonas_E mosselii_B--1||s__Pseudomonas_E mucoides--1||s__Pseudomonas_E neuropathica--1||s__Pseudomonas_E oleovorans--1||s__Pseudomonas_E oleovorans_B--1||s__Pseudomonas_E ovata--1||s__Pseudomonas_E palleroniana--1||s__Pseudomonas_E parafulva_A--1||s__Pseudomonas_E pisciculturae--1||s__Pseudomonas_E piscis--1||s__Pseudomonas_E protegens--1||s__Pseudomonas_E protegens_A--1||s__Pseudomonas_E protegens_B--1||s__Pseudomonas_E proteolytica--1||s__Pseudomonas_E putida_A--1||s__Pseudomonas_E putida_B--1||s__Pseudomonas_E putida_C--1||s__Pseudomonas_E putida_F--1||s__Pseudomonas_E putida_K--1||s__Pseudomonas_E putida_L--1||s__Pseudomonas_E putida_S--1||s__Pseudomonas_E putida_T--1||s__Pseudomonas_E qingdaonensis--1||s__Pseudomonas_E reactans--1||s__Pseudomonas_E reinekei--1||s__Pseudomonas_E rhodesiae--1||s__Pseudomonas_E salomonii--1||s__Pseudomonas_E saponiphila--1||s__Pseudomonas_E sediminis--1||s__Pseudomonas_E sichuanensis--1||s__Pseudomonas_E sihuiensis--1||s__Pseudomonas_E simiae--1||s__Pseudomonas_E soli--1||s__Pseudomonas_E sp000242655--1||s__Pseudomonas_E sp000282195--1||s__Pseudomonas_E sp000282275--1||s__Pseudomonas_E sp000282315--1||s__Pseudomonas_E sp000282375--1||s__Pseudomonas_E sp000282415--1||s__Pseudomonas_E sp000282455--1||s__Pseudomonas_E sp000282495--1||s__Pseudomonas_E sp000282515--1||s__Pseudomonas_E sp000418555--1||s__Pseudomonas_E sp000512695--1||s__Pseudomonas_E sp000612585--1||s__Pseudomonas_E sp000631985--1||s__Pseudomonas_E sp000633255--1||s__Pseudomonas_E sp000633395--1||s__Pseudomonas_E sp000801235--1||s__Pseudomonas_E sp000931465--1||s__Pseudomonas_E sp000955815--1||s__Pseudomonas_E sp001259595--1||s__Pseudomonas_E sp001269775--1||s__Pseudomonas_E sp001297015--1||s__Pseudomonas_E sp001297125--1||s__Pseudomonas_E sp001308855--1||s__Pseudomonas_E sp001427125--1||s__Pseudomonas_E sp001446935--1||s__Pseudomonas_E sp001547895--1||s__Pseudomonas_E sp001592875--1||s__Pseudomonas_E sp001655595--1||s__Pseudomonas_E sp001655615--1||s__Pseudomonas_E sp001705835--1||s__Pseudomonas_E sp001984065--1||s__Pseudomonas_E sp002000165--1||s__Pseudomonas_E sp002018875--1||s__Pseudomonas_E sp002080045--1||s__Pseudomonas_E sp002112385--1||s__Pseudomonas_E sp002112885--1||s__Pseudomonas_E sp002113025--1||s__Pseudomonas_E sp002113045--1||s__Pseudomonas_E sp002113125--1||s__Pseudomonas_E sp002113375--1||s__Pseudomonas_E sp002113595--1||s__Pseudomonas_E sp002277815--1||s__Pseudomonas_E sp002282595--1||s__Pseudomonas_E sp002304225--1||s__Pseudomonas_E sp002338065--1||s__Pseudomonas_E sp002354655--1||s__Pseudomonas_E sp002356535--1||s__Pseudomonas_E sp002383725--1||s__Pseudomonas_E sp002439135--1||s__Pseudomonas_E sp002699985--1||s__Pseudomonas_E sp002753995--1||s__Pseudomonas_E sp002803095--1||s__Pseudomonas_E sp002814235--1||s__Pseudomonas_E sp002836515--1||s__Pseudomonas_E sp002874965--1||s__Pseudomonas_E sp002878485--1||s__Pseudomonas_E sp002901475--1||s__Pseudomonas_E sp003014915--1||s__Pseudomonas_E sp003024385--1||s__Pseudomonas_E sp003033885--1||s__Pseudomonas_E sp003050835--1||s__Pseudomonas_E sp003052515--1||s__Pseudomonas_E sp003053605--1||s__Pseudomonas_E sp003053805--1||s__Pseudomonas_E sp003061005--1||s__Pseudomonas_E sp003105155--1||s__Pseudomonas_E sp003151075--1||s__Pseudomonas_E sp003208235--1||s__Pseudomonas_E sp003596405--1||s__Pseudomonas_E sp003696305--1||s__Pseudomonas_E sp004011755--1||s__Pseudomonas_E sp004124275--1||s__Pseudomonas_E sp004136015--1||s__Pseudomonas_E sp004214895--1||s__Pseudomonas_E sp004310295--1||s__Pseudomonas_E sp004353925--1||s__Pseudomonas_E sp004519305--1||s__Pseudomonas_E sp004519405--1||s__Pseudomonas_E sp005508865--1||s__Pseudomonas_E sp005938045--1||s__Pseudomonas_E sp006227205--1||s__Pseudomonas_E sp007713465--1||s__Pseudomonas_E sp007828215--1||s__Pseudomonas_E sp008370045--1||s__Pseudomonas_E sp009761815--1||s__Pseudomonas_E sp009763245--1||s__Pseudomonas_E sp009764265--1||s__Pseudomonas_E sp009764645--1||s__Pseudomonas_E sp009799925--1||s__Pseudomonas_E sp009834515--1||s__Pseudomonas_E sp009834565--1||s__Pseudomonas_E sp009861525--1||s__Pseudomonas_E sp009905615--1||s__Pseudomonas_E sp009908285--1||s__Pseudomonas_E sp009932725--1||s__Pseudomonas_E sp011369485--1||s__Pseudomonas_E sp011752525--1||s__Pseudomonas_E sp012935755--1||s__Pseudomonas_E sp012985465--1||s__Pseudomonas_E sp012985665--1||s__Pseudomonas_E sp013359595--1||s__Pseudomonas_E sp013359695--1||s__Pseudomonas_E sp013385985--1||s__Pseudomonas_E sp013386585--1||s__Pseudomonas_E sp014174475--1||s__Pseudomonas_E sp014268655--1||s__Pseudomonas_E sp014268755--1||s__Pseudomonas_E sp014268885--1||s__Pseudomonas_E sp014268975--1||s__Pseudomonas_E sp014270125--1||s__Pseudomonas_E sp014472415--1||s__Pseudomonas_E sp014851565--1||s__Pseudomonas_E sp014851765--1||s__Pseudomonas_E sp014851905--1||s__Pseudomonas_E sp015354575--1||s__Pseudomonas_E sp016518545--1||s__Pseudomonas_E sp016650635--1||s__Pseudomonas_E sp016650695--1||s__Pseudomonas_E sp016651105--1||s__Pseudomonas_E sp016651305--1||s__Pseudomonas_E sp016901015--1||s__Pseudomonas_E sp017968885--1||s__Pseudomonas_E sp018325905--1||s__Pseudomonas_E sp018449725--1||s__Pseudomonas_E sp018826895--1||s__Pseudomonas_E sp019139535--1||s__Pseudomonas_E sp019139675--1||s__Pseudomonas_E sp019139835--1||s__Pseudomonas_E sp019145475--1||s__Pseudomonas_E sp019168305--1||s__Pseudomonas_E sp019200975--1||s__Pseudomonas_E sp900101695--1||s__Pseudomonas_E sp900107395--1||s__Pseudomonas_E sp900108875--1||s__Pseudomonas_E sp900110765--1||s__Pseudomonas_E sp900113505--1||s__Pseudomonas_E sp900156465--1||s__Pseudomonas_E sp900187425--1||s__Pseudomonas_E sp900187455--1||s__Pseudomonas_E sp900187515--1||s__Pseudomonas_E sp900187565--1||s__Pseudomonas_E sp900187605--1||s__Pseudomonas_E sp900475325--1||s__Pseudomonas_E sp900573885--1||s__Pseudomonas_E sp900580865--1||s__Pseudomonas_E sp900581005--1||s__Pseudomonas_E sp900582195--1||s__Pseudomonas_E sp900582625--1||s__Pseudomonas_E sp900583165--1||s__Pseudomonas_E sp900589395--1||s__Pseudomonas_E sp900590755--1||s__Pseudomonas_E sp900601905--1||s__Pseudomonas_E sp902506495--1||s__Pseudomonas_E stutzeri_A--1||s__Pseudomonas_E syringae_A--1||s__Pseudomonas_E syringae_J--1||s__Pseudomonas_E taeanensis--1||s__Pseudomonas_E thermotolerans--1||s__Pseudomonas_E thivervalensis--1||s__Pseudomonas_E tolaasii--1||s__Pseudomonas_E toyotomiensis--1||s__Pseudomonas_E trivialis_B--1||s__Pseudomonas_E vancouverensis--1||s__Pseudomonas_E viciae--2||s__Pseudomonas_E vranovensis--1||s__Pseudomonas_E wadenswilerensis--1||s__Pseudomonas_E yamanorum--1||s__Pseudomonas_E yamanorum_A--1||s__Pseudomonas_F alcaligenes_A--1||s__Pseudomonas_F furukawaii--1||s__Pseudomonas_F lalkuanensis--1||s__Pseudomonas_F otitidis--1||s__Pseudomonas_F resinovorans--1||s__Pseudomonas_F resinovorans_A--1||s__Pseudomonas_F resinovorans_C--1||s__Pseudomonas_F sp000949385--1||s__Pseudomonas_F sp001708505--1||s__Pseudomonas_F sp003234055--1||s__Pseudomonas_F sp003626975--1||s__Pseudomonas_F sp014700075--2||s__Pseudomonas_F sp018704125--1||s__Pseudomonas_L hussainii--1||s__Pseudomonas_M indica--1||s__Pseudomonas_M sp002286785--1||s__Pseudomonas_N azotifigens--1||s__Pseudomonas_N urumqiensis--1||s__Pseudomonas_Q kirkiae--1||s__Pseudomonas_Q sp013395055--1||s__Pseudomonas_R azotifigens_A--1||s__Pseudomonas_R nosocomialis--1||s__Pseudomonas_R sp900766265--1||s__Rhabdochromatium marinum--1||s__UBA6940 sp002450655--1||s__VJOY01 sp007109405--1||s__Ventosimonas gracilis--1:heptad_counter=MCP-36H--2||MCP-40H--900||MCP-44H--1:lbd_counter=UNKNOWN--2||dCache_1--3:lca_tree=f__Pseudomonadaceae:length_avg=143.113074204947:length_max=182.0:length_min=87.0:length_std=25.86478627177393:length_sum=40501.0:mismatch_avg=5.992932862190813:mismatch_max=38.0:mismatch_min=0.0:mismatch_std=7.331556651087179:mismatch_sum=1696.0:name=N399418:qcovhsp_avg=98.86819787985866:qcovhsp_max=100.0:qcovhsp_min=95.0:qcovhsp_std=1.367756589589056:qcovhsp_sum=27979.7:qend_avg=144.5441696113074:qend_max=185.0:qend_min=89.0:qend_std=27.019181384611457:qend_sum=40906.0:qstart_avg=2.579505300353357:qstart_max=10.0:qstart_min=1.0:qstart_std=2.217724482902239:qstart_sum=730.0:ref_name_counter=GB_GCA_002483145.1_protein.faa_DLHJ01000019.1_344@PF00015_full_PFAM.428.621--1||GB_GCA_018827205.1_protein.faa_JAHJXZ010000116.1_8@PF00015_full_PFAM.501.704--15||GB_GCA_900766265.1_protein.faa_CAAFUS010000018.1_136@PF00015_full_PFAM.495.689--2||RS_GCF_000016565.1_protein.faa_NC_009439.1_3674@PF00015_full_PFAM.501.705--1||RS_GCF_000235745.1_protein.faa_NZ_AGSX01000011.1_16@PF00015_full_PFAM.320.505--1||RS_GCF_000282495.1_protein.faa_NZ_AKJE01000047.1_83@PF00015_full_PFAM.521.699--2||RS_GCF_000631985.1_protein.faa_NZ_JFYN01000012.1_69@PF00015_full_PFAM.524.692--4||RS_GCF_000744565.1_protein.faa_NZ_JQMF01000001.1_214@PF00015_full_PFAM.267.464--1||RS_GCF_000774145.1_protein.faa_NZ_KN322984.1_425@PF00015_full_PFAM.524.692--19||RS_GCF_001518815.1_protein.faa_NZ_CP013987.1_698@PF00015_full_PFAM.517.697--1||RS_GCF_001567565.1_protein.faa_NZ_LSSW01000029.1_283@PF00015_full_PFAM.503.706--1||RS_GCF_001592875.1_protein.faa_NZ_LSOF01000014.1_142@PF00015_full_PFAM.504.700--7||RS_GCF_001708505.1_protein.faa_NZ_CP015992.1_4804@PF00015_full_PFAM.502.700--5||RS_GCF_001941965.1_protein.faa_NZ_MKZO01000001.1_105@PF00015_full_PFAM.499.699--1||RS_GCF_002091635.1_protein.faa_NZ_BDAC01000006.1_157@PF00015_full_PFAM.500.700--43||RS_GCF_002094795.1_protein.faa_NZ_NBWC01000034.1_88@PF00015_full_PFAM.512.700--1||RS_GCF_002197815.1_protein.faa_NZ_NIUB01000004.1_64@PF00015_full_PFAM.494.699--9||RS_GCF_002355475.1_protein.faa_NZ_AP014862.1_4696@PF00015_full_PFAM.503.697--20||RS_GCF_002356535.2_protein.faa_NZ_AP017423.2_5060@PF00015_full_PFAM.506.699--3||RS_GCF_002741075.1_protein.faa_NZ_CP016634.1_3776@PF00015_full_PFAM.500.700--8||RS_GCF_002803095.1_protein.faa_NZ_PGLR01000009.1_106@PF00015_full_PFAM.496.698--2||RS_GCF_002806685.1_protein.faa_NZ_PHTD01000016.1_19@PF00015_full_PFAM.497.701--1||RS_GCF_002874965.1_protein.faa_NZ_CP025624.1_5210@PF00015_full_PFAM.507.698--1||RS_GCF_002906155.1_protein.faa_NZ_MUJK01000006.1_79@PF00015_full_PFAM.524.699--1||RS_GCF_003008615.1_protein.faa_NZ_CP027657.1_3159@PF00015_full_PFAM.500.707--7||RS_GCF_003033885.1_protein.faa_NZ_CP024081.1_4414@PF00015_full_PFAM.521.698--13||RS_GCF_003205495.1_protein.faa_NZ_QJRX01000002.1_485@PF00015_full_PFAM.514.700--1||RS_GCF_003231275.1_protein.faa_NZ_QKVL01000026.1_28@PF00015_full_PFAM.502.699--3||RS_GCF_003626975.1_protein.faa_NZ_CP032616.1_4838@PF00015_full_PFAM.500.699--1||RS_GCF_003696305.1_protein.faa_NZ_RFFK01000003.1_275@PF00015_full_PFAM.505.698--20||RS_GCF_003731765.1_protein.faa_NZ_MOAL01000009.1_128@PF00015_full_PFAM.523.693--2||RS_GCF_004011755.1_protein.faa_NZ_CP022411.1_4863@PF00015_full_PFAM.525.696--1||RS_GCF_004786035.1_protein.faa_NZ_CP035088.1_4228@PF00015_full_PFAM.482.676--1||RS_GCF_004801935.1_protein.faa_NZ_SSBS01000003.1_63@PF00015_full_PFAM.525.692--4||RS_GCF_005508865.1_protein.faa_NZ_SCOM01000004.1_338@PF00015_full_PFAM.520.696--1||RS_GCF_007858255.1_protein.faa_NZ_VFEU01000008.1_55@PF00015_full_PFAM.521.698--1||RS_GCF_008041835.1_protein.faa_NZ_VRYE01000015.1_35@PF00015_full_PFAM.493.698--6||RS_GCF_009764645.1_protein.faa_NZ_RWIM01000055.1_6@PF00015_full_PFAM.525.696--8||RS_GCF_013359595.1_protein.faa_NZ_JABFMP010000016.1_56@PF00015_full_PFAM.503.699--1||RS_GCF_014109765.1_protein.faa_NZ_CP059139.1_1049@PF00015_full_PFAM.500.706--2||RS_GCF_014164785.1_protein.faa_NZ_JACJFN010000003.1_67@PF00015_full_PFAM.501.700--1||RS_GCF_014174475.1_protein.faa_NZ_JACJUD010000002.1_164@PF00015_full_PFAM.496.698--1||RS_GCF_014268655.2_protein.faa_NZ_JABWQX020000002.1_352@PF00015_full_PFAM.523.693--1||RS_GCF_014490745.1_protein.faa_NZ_LZEU01000001.1_1095@PF00015_full_PFAM.501.698--1||RS_GCF_014596565.1_protein.faa_NZ_NOIN01000015.1_68@PF00015_full_PFAM.524.692--1||RS_GCF_014700075.1_protein.faa_NZ_JACXBU010000005.1_58@PF00015_full_PFAM.498.698--1||RS_GCF_014851565.1_protein.faa_NZ_JACVAA010000001.1_281@PF00015_full_PFAM.520.696--2||RS_GCF_014851865.1_protein.faa_NZ_JACVAM010000002.1_368@PF00015_full_PFAM.507.696--2||RS_GCF_014851905.1_protein.faa_NZ_JACVAQ010000002.1_1195@PF00015_full_PFAM.499.700--5||RS_GCF_016008875.1_protein.faa_NZ_JADTQG010000002.1_65@PF00015_full_PFAM.510.706--7||RS_GCF_018326005.1_protein.faa_NZ_AP021903.1_4836@PF00015_full_PFAM.525.696--1||RS_GCF_019139535.1_protein.faa_NZ_CP077073.1_4607@PF00015_full_PFAM.515.700--2||RS_GCF_900102675.1_protein.faa_NZ_FMYX01000007.1_142@PF00015_full_PFAM.500.700--6||RS_GCF_900105485.1_protein.faa_NZ_LT629778.1_3932@PF00015_full_PFAM.521.690--1||RS_GCF_900105805.1_protein.faa_NZ_LT629788.1_3389@PF00015_full_PFAM.525.692--2||RS_GCF_900110655.1_protein.faa_NZ_FOEQ01000001.1_777@PF00015_full_PFAM.519.700--1||RS_GCF_900112375.1_protein.faa_NZ_FOLS01000003.1_27@PF00015_full_PFAM.500.703--3||RS_GCF_900113505.1_protein.faa_NZ_FOPO01000003.1_59@PF00015_full_PFAM.521.698--1||RS_GCF_900115695.1_protein.faa_NZ_FOXK01000007.1_105@PF00015_full_PFAM.501.706--1||RS_GCF_900589395.1_protein.faa_NZ_UUIS01000041.1_25@PF00015_full_PFAM.514.696--2||RS_GCF_900636825.1_protein.faa_NZ_LR134318.1_4352@PF00015_full_PFAM.525.691--8||RS_GCF_902506505.1_protein.faa_NZ_LR733406.1_1206@PF00015_full_PFAM.504.700--10||RS_GCF_904061905.1_protein.faa_NZ_CAJFCI010000026.1_91@PF00015_full_PFAM.506.694--1:scovhsp_avg=74.95194346289753:scovhsp_max=92.3:scovhsp_min=50.0:scovhsp_std=12.863305669009847:scovhsp_sum=21211.4:send_avg=161.80565371024736:send_max=193.0:send_min=95.0:send_std=18.724610323101484:send_sum=45791.0:sstart_avg=19.7773851590106:sstart_max=95.0:sstart_min=1.0:sstart_std=22.624672347066582:sstart_sum=5597.0])0:5e-09[&&NHX:Sample_counter=rhizpot1--52||rhizpot2--20||rhizpot3--30||rhiztom1--98||rhiztom2--51||rhiztom3--235:Type_counter=GTDB--419||capture--486:besthit_avg=95.49929328621909:besthit_max=100.0:besthit_min=64.0:besthit_std=5.664784791395619:besthit_sum=27026.300000000003:bitscore_avg=195.53674911660778:bitscore_max=273.0:bitscore_min=85.9:bitscore_std=40.894791402602436:bitscore_sum=55336.9:capture_class_counter=c__Alphaproteobacteria--13||c__Anaerolineae--2||c__Bacilli--1||c__Clostridia--11||c__Desulfitobacteriia--1||c__Desulfovibrionia--3||c__Desulfuromonadia--18||c__Dormibacteria--2||c__Gammaproteobacteria--421||c__Halobacteria--2||c__Holophagae--8||c__Leptospirae--1||c__Methylomirabilia--1||c__QYQD01--1||c__Rhodothermia--1:capture_domain_counter=d__Archaea--2||d__Bacteria--484:capture_family_counter=f__Acutalibacteraceae--1||f__Beijerinckiaceae--1||f__Burkholderiaceae--5||f__CSP1-6--1||f__Chromatiaceae--7||f__Chromobacteriaceae--1||f__Desulfitobacteriaceae--1||f__Desulfovibrionaceae--3||f__EnvOPS12--2||f__Gallionellaceae--1||f__Geobacteraceae--16||f__Haladaptataceae--1||f__Halorhodospiraceae--2||f__Holophagaceae--8||f__Lachnospiraceae--2||f__Leptospiraceae--1||f__MEBIC09517--1||f__Magnetospirillaceae--3||f__Marinomonadaceae--1||f__NBRC-103111--1||f__Natrialbaceae--1||f__Oscillospiraceae--8||f__Pseudomonadaceae--377||f__Pseudopelobacteraceae--2||f__QYQD01--1||f__Rhizobiaceae--3||f__Rhodobacteraceae--1||f__Rhodocyclaceae--7||f__SG8-39--1||f__Shewanellaceae--10||f__Thermithiobacillaceae--2||f__UBA8260--2||f__Vibrionaceae--2||f__WMHbin7--1||f__Wenzhouxiangellaceae--2||f__Xanthobacteraceae--4||f__Xanthomonadaceae--3:capture_genus_counter=g__2-12-FULL-64-23--1||g__Accumulibacter--2||g__Allochromatium--5||g__Azonexus--4||g__Azospira_A--1||g__Bradyrhizobium--4||g__Clostridium_E--1||g__DSRV01--1||g__Desulfosporosinus--1||g__Ensifer_A--1||g__Enterenecus--4||g__FREY01--1||g__Ferrimonas--2||g__GCA-2722315--2||g__Geomonas--15||g__Geotalea--1||g__Geothrix--6||g__Halodesulfovibrio--3||g__Halopiger--1||g__Halorhodospira--2||g__Halorussus--1||g__JACQZU01--2||g__JACRCG01--1||g__Lawsonibacter--3||g__Leptospira--1||g__Luteimonas--1||g__MEBICO9517--1||g__Magnetospirillum--2||g__Marinomonas--1||g__Methylobacterium--1||g__OLB14--2||g__Oryzomonas--1||g__Paenibacillus_G--1||g__Paraburkholderia--1||g__Pararhizobium--1||g__Pelethomonas--1||g__Phaeospirillum--1||g__Pseudogulbenkiania--1||g__Pseudomonas--24||g__Pseudomonas_A--3||g__Pseudomonas_D--1||g__Pseudomonas_E--261||g__Pseudomonas_F--29||g__Pseudomonas_H--1||g__Pseudomonas_M--56||g__Pseudomonas_N--1||g__Pseudomonas_O--1||g__Pseudorhizobium--1||g__Pseudorhodoferax--1||g__Pseudoxanthomonas_A--1||g__QYQD01--1||g__Rhizobacter--2||g__Rhodoferax--1||g__Shewanella--8||g__Sideroxydans--1||g__Stenotrophomonas--1||g__Thermithiobacillus--2||g__Thiobaca--2||g__UBA3402--2||g__UBA8260--2||g__Vibrio--2||g__WMHbin7--1:capture_order_counter=o__Acidithiobacillales--2||o__Anaerolineales--2||o__Burkholderiales--15||o__Chromatiales--7||o__Desulfitobacteriales--1||o__Desulfovibrionales--3||o__Enterobacterales--12||o__Geobacterales--18||o__Halobacteriales--2||o__Holophagales--8||o__Lachnospirales--2||o__Leptospirales--1||o__Nitrococcales--2||o__Oscillospirales--9||o__Paenibacillales--1||o__Pseudomonadales--378||o__QYQD01--1||o__Rhizobiales--8||o__Rhodobacterales--1||o__Rhodospirillales--4||o__Rhodothermales--1||o__Rokubacteriales--1||o__UBA8260--2||o__Xanthomonadales--5:capture_phylum_counter=p__Acidobacteriota--8||p__Bacteroidota--1||p__Chloroflexota--2||p__Desulfobacterota--19||p__Desulfobacterota_I--3||p__Dormibacterota--2||p__Firmicutes--1||p__Firmicutes_A--11||p__Firmicutes_B--1||p__Halobacteriota--2||p__Methylomirabilota--1||p__Proteobacteria--434||p__Spirochaetota--1:capture_species_counter=s__2-12-FULL-64-23 sp016234705--1||s__Accumulibacter phosphatis_G--1||s__Accumulibacter sp005524045--1||s__Allochromatium humboldtianum--5||s__Azonexus sp002470165--3||s__Azonexus sp008933675--1||s__Azospira_A restricta--1||s__Bradyrhizobium neotropicale--2||s__Bradyrhizobium sp900103365--2||s__Clostridium_E jeddahense--1||s__DSRV01 sp011331415--1||s__Desulfosporosinus fructosivorans--1||s__Ensifer_A adhaerens_A--1||s__Enterenecus sp014799485--1||s__Enterenecus sp910584285--1||s__Enterenecus sp910587205--1||s__Enterenecus sp910588625--1||s__FREY01 sp900143635--1||s__Ferrimonas futtsuensis--1||s__Ferrimonas sp005116715--1||s__GCA-2722315 sp018334995--2||s__Geomonas anaerohicana--4||s__Geomonas oryzae--7||s__Geomonas paludis--2||s__Geomonas sp018919395--2||s__Geotalea daltonii--1||s__Geothrix sp017859995--6||s__Halodesulfovibrio sp003252375--3||s__Halopiger aswanensis--1||s__Halorhodospira halophila_A--2||s__Halorussus ruber--1||s__JACQZU01 sp016213735--2||s__JACRCG01 sp903901875--1||s__Lawsonibacter sp000492175--2||s__Lawsonibacter sp910588455--1||s__Leptospira alstonii--1||s__Luteimonas citri_A--1||s__MEBICO9517 sp003285105--1||s__Magnetospirillum gryphiswaldense--1||s__Magnetospirillum sp006218045--1||s__Marinomonas arctica--1||s__Methylobacterium soli--1||s__OLB14 sp016709305--2||s__Oryzomonas sp008330225--1||s__Paenibacillus_G sp007786445--1||s__Paraburkholderia sp005503145--1||s__Pararhizobium sp000744565--1||s__Pelethomonas sp910579485--1||s__Phaeospirillum sp903853455--1||s__Pseudogulbenkiania sp016192025--1||s__Pseudomonas citronellolis--19||s__Pseudomonas delhiensis--2||s__Pseudomonas knackmussii--3||s__Pseudomonas_A sp003488145--1||s__Pseudomonas_A stutzeri_AK--2||s__Pseudomonas_D formosensis--1||s__Pseudomonas_E alcaligenes--1||s__Pseudomonas_E alcaligenes_A--1||s__Pseudomonas_E alcaligenes_B--10||s__Pseudomonas_E asplenii--1||s__Pseudomonas_E atacamensis--9||s__Pseudomonas_E cichorii_D--1||s__Pseudomonas_E composti_A--1||s__Pseudomonas_E dryadis--1||s__Pseudomonas_E fluorescens_AA--31||s__Pseudomonas_E fluorescens_AO--2||s__Pseudomonas_E fluorescens_G--1||s__Pseudomonas_E frederiksbergensis_A--13||s__Pseudomonas_E gingeri_B--3||s__Pseudomonas_E gingeri_C--22||s__Pseudomonas_E gozinkensis--1||s__Pseudomonas_E granadensis--1||s__Pseudomonas_E guariconensis--12||s__Pseudomonas_E japonica--3||s__Pseudomonas_E khazarica--9||s__Pseudomonas_E koreensis_C--6||s__Pseudomonas_E lalucatii--1||s__Pseudomonas_E lini--1||s__Pseudomonas_E mendocina_D--1||s__Pseudomonas_E moraviensis_A--6||s__Pseudomonas_E ovata--4||s__Pseudomonas_E putida_K--1||s__Pseudomonas_E putida_L--1||s__Pseudomonas_E qingdaonensis--7||s__Pseudomonas_E quercus--1||s__Pseudomonas_E rhodesiae--1||s__Pseudomonas_E soli--3||s__Pseudomonas_E sp000761545--1||s__Pseudomonas_E sp001259595--2||s__Pseudomonas_E sp001297015--10||s__Pseudomonas_E sp001592875--11||s__Pseudomonas_E sp001945445--1||s__Pseudomonas_E sp002753995--2||s__Pseudomonas_E sp002836515--1||s__Pseudomonas_E sp003033885--31||s__Pseudomonas_E sp003445295--1||s__Pseudomonas_E sp003595175--1||s__Pseudomonas_E sp003605735--4||s__Pseudomonas_E sp003696305--9||s__Pseudomonas_E sp004011755--1||s__Pseudomonas_E sp005508865--2||s__Pseudomonas_E sp009761815--2||s__Pseudomonas_E sp011752565--1||s__Pseudomonas_E sp014268975--2||s__Pseudomonas_E sp900113505--1||s__Pseudomonas_E sp900187565--1||s__Pseudomonas_E sp900581005--9||s__Pseudomonas_E sp900585815--1||s__Pseudomonas_E sp902506495--10||s__Pseudomonas_E toyotomiensis--1||s__Pseudomonas_F furukawaii--29||s__Pseudomonas_H flexibilis--1||s__Pseudomonas_M indica--56||s__Pseudomonas_N azotifigens--1||s__Pseudomonas_O kuykendallii--1||s__Pseudorhizobium pelagicum--1||s__Pseudorhodoferax boronicumulans_A--1||s__Pseudoxanthomonas_A sp001427635--1||s__QYQD01 sp007280345--1||s__Rhizobacter sp014379885--2||s__Rhodoferax sp903920405--1||s__Shewanella insulae--7||s__Shewanella sp017354945--1||s__Sideroxydans sp018814405--1||s__Stenotrophomonas acidaminiphila--1||s__Thermithiobacillus tepidarius--2||s__Thiobaca trueperi--2||s__UBA3402 sp910577935--1||s__UBA3402 sp910588505--1||s__UBA8260 sp003134115--2||s__Vibrio sp013369335--2||s__WMHbin7 sp016215555--1:evalue_avg=3.6042402831043006e-24:evalue_max=1.02e-21:evalue_min=5.57e-95:evalue_std=6.063270642430697e-23:evalue_sum=1.0200000001185171e-21:gapopen_avg=0.17314487632508835:gapopen_max=3.0:gapopen_min=0.0:gapopen_std=0.43968033625050484:gapopen_sum=49.0:gtdb_class_counter=c__Gammaproteobacteria--419:gtdb_domain_counter=d__Bacteria--419:gtdb_family_counter=f__Alteromonadaceae--1||f__Celerinatantimonadaceae--1||f__Chromatiaceae--1||f__Ectothiorhodospiraceae--2||f__Ketobacteraceae--1||f__Pseudomonadaceae--412||f__UBA6940--1:gtdb_genus_counter=g__Alginatibacterium--1||g__Ectothiorhodospira--2||g__Glaciecola--1||g__HdN1--1||g__Pseudomonas--19||g__Pseudomonas_A--24||g__Pseudomonas_B--11||g__Pseudomonas_E--332||g__Pseudomonas_F--14||g__Pseudomonas_L--1||g__Pseudomonas_M--2||g__Pseudomonas_N--2||g__Pseudomonas_Q--2||g__Pseudomonas_R--3||g__Rhabdochromatium--1||g__UBA6940--1||g__VJOY01--1||g__Ventosimonas--1:gtdb_order_counter=o__Chromatiales--1||o__Ectothiorhodospirales--2||o__Enterobacterales--2||o__Pseudomonadales--414:gtdb_phylum_counter=p__Proteobacteria--419:gtdb_species_counter=s__Alginatibacterium sediminis--1||s__Ectothiorhodospira magna--1||s__Ectothiorhodospira shaposhnikovii--1||s__Glaciecola sp905479945--1||s__HdN1 sp000198515--1||s__Pseudomonas aeruginosa--1||s__Pseudomonas aeruginosa_A--1||s__Pseudomonas citronellolis--1||s__Pseudomonas delhiensis--1||s__Pseudomonas knackmussii--1||s__Pseudomonas nicosulfuronedens--1||s__Pseudomonas nitritireducens_A--1||s__Pseudomonas nitroreducens--1||s__Pseudomonas nitroreducens_A--1||s__Pseudomonas nitroreducens_B--1||s__Pseudomonas panipatensis--1||s__Pseudomonas sp000349845--1||s__Pseudomonas sp000955805--1||s__Pseudomonas sp002079985--1||s__Pseudomonas sp002796985--1||s__Pseudomonas sp009189165--1||s__Pseudomonas sp014852585--1||s__Pseudomonas sp016919445--1||s__Pseudomonas sp017491605--1||s__Pseudomonas_A chloritidismutans--1||s__Pseudomonas_A kunmingensis--1||s__Pseudomonas_A kunmingensis_A--1||s__Pseudomonas_A lopnurensis--1||s__Pseudomonas_A songnenensis--1||s__Pseudomonas_A sp002692525--1||s__Pseudomonas_A sp003205815--1||s__Pseudomonas_A sp003488145--2||s__Pseudomonas_A sp007713455--1||s__Pseudomonas_A stutzeri--1||s__Pseudomonas_A stutzeri_A--1||s__Pseudomonas_A stutzeri_AA--1||s__Pseudomonas_A stutzeri_AC--1||s__Pseudomonas_A stutzeri_AD--1||s__Pseudomonas_A stutzeri_AE--1||s__Pseudomonas_A stutzeri_AF--1||s__Pseudomonas_A stutzeri_AH--1||s__Pseudomonas_A stutzeri_AK--1||s__Pseudomonas_A stutzeri_B--1||s__Pseudomonas_A stutzeri_G--1||s__Pseudomonas_A stutzeri_T--1||s__Pseudomonas_A stutzeri_U--1||s__Pseudomonas_A xanthomarina_A--1||s__Pseudomonas_B oryzihabitans--2||s__Pseudomonas_B oryzihabitans_B--2||s__Pseudomonas_B oryzihabitans_D--1||s__Pseudomonas_B oryzihabitans_E--1||s__Pseudomonas_B psychrotolerans_B--1||s__Pseudomonas_B psychrotolerans_C--1||s__Pseudomonas_B rhizoryzae--3||s__Pseudomonas_E abietaniphila--1||s__Pseudomonas_E alcaligenes_A--1||s__Pseudomonas_E alcaligenes_B--1||s__Pseudomonas_E alcaligenes_C--1||s__Pseudomonas_E alcaliphila--1||s__Pseudomonas_E alcaliphila_B--1||s__Pseudomonas_E alkylphenolica--1||s__Pseudomonas_E alkylphenolica_A--1||s__Pseudomonas_E alkylphenolica_B--1||s__Pseudomonas_E allokribbensis--1||s__Pseudomonas_E antarctica--1||s__Pseudomonas_E arsenicoxydans--1||s__Pseudomonas_E arsenicoxydans_A--1||s__Pseudomonas_E asplenii--1||s__Pseudomonas_E asplenii_A--1||s__Pseudomonas_E atacamensis--1||s__Pseudomonas_E azotoformans--1||s__Pseudomonas_E azotoformans_A--1||s__Pseudomonas_E azotoformans_B--1||s__Pseudomonas_E baetica--1||s__Pseudomonas_E bijieensis--1||s__Pseudomonas_E brassicacearum--1||s__Pseudomonas_E brassicacearum_A--1||s__Pseudomonas_E brassicacearum_D--1||s__Pseudomonas_E brassicacearum_E--1||s__Pseudomonas_E campi--1||s__Pseudomonas_E canadensis--1||s__Pseudomonas_E carbonaria--1||s__Pseudomonas_E chengduensis--1||s__Pseudomonas_E chengduensis_A--1||s__Pseudomonas_E chlororaphis--1||s__Pseudomonas_E chlororaphis_D--1||s__Pseudomonas_E chlororaphis_E--1||s__Pseudomonas_E chlororaphis_F--1||s__Pseudomonas_E chlororaphis_G--1||s__Pseudomonas_E composti--1||s__Pseudomonas_E composti_A--1||s__Pseudomonas_E corrugata--1||s__Pseudomonas_E crudilactis--1||s__Pseudomonas_E cuatrocienegasensis--2||s__Pseudomonas_E donghuensis--1||s__Pseudomonas_E edaphica--1||s__Pseudomonas_E entomophila--1||s__Pseudomonas_E entomophila_C--1||s__Pseudomonas_E extremaustralis--1||s__Pseudomonas_E extremorientalis--1||s__Pseudomonas_E fluorescens_AA--1||s__Pseudomonas_E fluorescens_AN--1||s__Pseudomonas_E fluorescens_AO--1||s__Pseudomonas_E fluorescens_AP--1||s__Pseudomonas_E fluorescens_B--1||s__Pseudomonas_E fluorescens_BA--1||s__Pseudomonas_E fluorescens_BC--1||s__Pseudomonas_E fluorescens_BD--1||s__Pseudomonas_E fluorescens_BE--1||s__Pseudomonas_E fluorescens_BF--1||s__Pseudomonas_E fluorescens_BG--1||s__Pseudomonas_E fluorescens_BJ--1||s__Pseudomonas_E fluorescens_BM--1||s__Pseudomonas_E fluorescens_BT--1||s__Pseudomonas_E fluorescens_BU--1||s__Pseudomonas_E fluorescens_BW--1||s__Pseudomonas_E fluorescens_BY--1||s__Pseudomonas_E fluorescens_E--1||s__Pseudomonas_E fluorescens_G--1||s__Pseudomonas_E fluorescens_H--1||s__Pseudomonas_E fluorescens_K--1||s__Pseudomonas_E fluorescens_M--1||s__Pseudomonas_E fluorescens_O--1||s__Pseudomonas_E fluorescens_Q--1||s__Pseudomonas_E fluorescens_S--1||s__Pseudomonas_E fluorescens_W--1||s__Pseudomonas_E fluorescens_X--1||s__Pseudomonas_E fluvialis--1||s__Pseudomonas_E fluvialis_A--1||s__Pseudomonas_E frederiksbergensis_A--1||s__Pseudomonas_E frederiksbergensis_B--1||s__Pseudomonas_E frederiksbergensis_D--1||s__Pseudomonas_E frederiksbergensis_F--1||s__Pseudomonas_E frederiksbergensis_G--1||s__Pseudomonas_E frederiksbergensis_H--1||s__Pseudomonas_E frederiksbergensis_I--1||s__Pseudomonas_E fuscovaginae_A--1||s__Pseudomonas_E fuscovaginae_B--1||s__Pseudomonas_E gessardii--1||s__Pseudomonas_E gingeri_A--1||s__Pseudomonas_E gingeri_B--1||s__Pseudomonas_E gingeri_C--1||s__Pseudomonas_E gingeri_D--1||s__Pseudomonas_E glycinae--1||s__Pseudomonas_E gozinkensis--1||s__Pseudomonas_E granadensis--1||s__Pseudomonas_E guariconensis--1||s__Pseudomonas_E guariconensis_A--1||s__Pseudomonas_E guguanensis--1||s__Pseudomonas_E helmanticensis--1||s__Pseudomonas_E huaxiensis--1||s__Pseudomonas_E indoloxydans--1||s__Pseudomonas_E japonica--1||s__Pseudomonas_E jessenii--1||s__Pseudomonas_E kairouanensis--1||s__Pseudomonas_E khazarica--1||s__Pseudomonas_E kilonensis_B--1||s__Pseudomonas_E koreensis--1||s__Pseudomonas_E koreensis_A--1||s__Pseudomonas_E koreensis_B--1||s__Pseudomonas_E koreensis_C--1||s__Pseudomonas_E koreensis_E--1||s__Pseudomonas_E kribbensis--1||s__Pseudomonas_E laurentiana--1||s__Pseudomonas_E laurylsulfatiphila--1||s__Pseudomonas_E laurylsulfativorans--1||s__Pseudomonas_E lini--1||s__Pseudomonas_E lurida--1||s__Pseudomonas_E mandelii--1||s__Pseudomonas_E mandelii_B--1||s__Pseudomonas_E mandelii_C--1||s__Pseudomonas_E mandelii_D--1||s__Pseudomonas_E mangrovi--1||s__Pseudomonas_E mediterranea--1||s__Pseudomonas_E mendocina--1||s__Pseudomonas_E mendocina_A--1||s__Pseudomonas_E mendocina_C--1||s__Pseudomonas_E mendocina_D--1||s__Pseudomonas_E migulae--1||s__Pseudomonas_E mohnii--1||s__Pseudomonas_E moorei--1||s__Pseudomonas_E moraviensis_A--1||s__Pseudomonas_E mosselii--1||s__Pseudomonas_E mosselii_B--1||s__Pseudomonas_E mucoides--1||s__Pseudomonas_E neuropathica--1||s__Pseudomonas_E oleovorans--1||s__Pseudomonas_E oleovorans_B--1||s__Pseudomonas_E ovata--1||s__Pseudomonas_E palleroniana--1||s__Pseudomonas_E parafulva_A--1||s__Pseudomonas_E pisciculturae--1||s__Pseudomonas_E piscis--1||s__Pseudomonas_E protegens--1||s__Pseudomonas_E protegens_A--1||s__Pseudomonas_E protegens_B--1||s__Pseudomonas_E proteolytica--1||s__Pseudomonas_E putida_A--1||s__Pseudomonas_E putida_B--1||s__Pseudomonas_E putida_C--1||s__Pseudomonas_E putida_F--1||s__Pseudomonas_E putida_K--1||s__Pseudomonas_E putida_L--1||s__Pseudomonas_E putida_S--1||s__Pseudomonas_E putida_T--1||s__Pseudomonas_E qingdaonensis--1||s__Pseudomonas_E reactans--1||s__Pseudomonas_E reinekei--1||s__Pseudomonas_E rhodesiae--1||s__Pseudomonas_E salomonii--1||s__Pseudomonas_E saponiphila--1||s__Pseudomonas_E sediminis--1||s__Pseudomonas_E sichuanensis--1||s__Pseudomonas_E sihuiensis--1||s__Pseudomonas_E simiae--1||s__Pseudomonas_E soli--1||s__Pseudomonas_E sp000242655--1||s__Pseudomonas_E sp000282195--1||s__Pseudomonas_E sp000282275--1||s__Pseudomonas_E sp000282315--1||s__Pseudomonas_E sp000282375--1||s__Pseudomonas_E sp000282415--1||s__Pseudomonas_E sp000282455--1||s__Pseudomonas_E sp000282495--1||s__Pseudomonas_E sp000282515--1||s__Pseudomonas_E sp000418555--1||s__Pseudomonas_E sp000512695--1||s__Pseudomonas_E sp000612585--1||s__Pseudomonas_E sp000631985--1||s__Pseudomonas_E sp000633255--1||s__Pseudomonas_E sp000633395--1||s__Pseudomonas_E sp000801235--1||s__Pseudomonas_E sp000931465--1||s__Pseudomonas_E sp000955815--1||s__Pseudomonas_E sp001259595--1||s__Pseudomonas_E sp001269775--1||s__Pseudomonas_E sp001297015--1||s__Pseudomonas_E sp001297125--1||s__Pseudomonas_E sp001308855--1||s__Pseudomonas_E sp001427125--1||s__Pseudomonas_E sp001446935--1||s__Pseudomonas_E sp001547895--1||s__Pseudomonas_E sp001592875--1||s__Pseudomonas_E sp001655595--1||s__Pseudomonas_E sp001655615--1||s__Pseudomonas_E sp001705835--1||s__Pseudomonas_E sp001984065--1||s__Pseudomonas_E sp002000165--1||s__Pseudomonas_E sp002018875--1||s__Pseudomonas_E sp002080045--1||s__Pseudomonas_E sp002112385--1||s__Pseudomonas_E sp002112885--1||s__Pseudomonas_E sp002113025--1||s__Pseudomonas_E sp002113045--1||s__Pseudomonas_E sp002113125--1||s__Pseudomonas_E sp002113375--1||s__Pseudomonas_E sp002113595--1||s__Pseudomonas_E sp002277815--1||s__Pseudomonas_E sp002282595--1||s__Pseudomonas_E sp002304225--1||s__Pseudomonas_E sp002338065--1||s__Pseudomonas_E sp002354655--1||s__Pseudomonas_E sp002356535--1||s__Pseudomonas_E sp002383725--1||s__Pseudomonas_E sp002439135--1||s__Pseudomonas_E sp002699985--1||s__Pseudomonas_E sp002753995--1||s__Pseudomonas_E sp002803095--1||s__Pseudomonas_E sp002814235--1||s__Pseudomonas_E sp002836515--1||s__Pseudomonas_E sp002874965--1||s__Pseudomonas_E sp002878485--1||s__Pseudomonas_E sp002901475--1||s__Pseudomonas_E sp003014915--1||s__Pseudomonas_E sp003024385--1||s__Pseudomonas_E sp003033885--1||s__Pseudomonas_E sp003050835--1||s__Pseudomonas_E sp003052515--1||s__Pseudomonas_E sp003053605--1||s__Pseudomonas_E sp003053805--1||s__Pseudomonas_E sp003061005--1||s__Pseudomonas_E sp003105155--1||s__Pseudomonas_E sp003151075--1||s__Pseudomonas_E sp003208235--1||s__Pseudomonas_E sp003596405--1||s__Pseudomonas_E sp003696305--1||s__Pseudomonas_E sp004011755--1||s__Pseudomonas_E sp004124275--1||s__Pseudomonas_E sp004136015--1||s__Pseudomonas_E sp004214895--1||s__Pseudomonas_E sp004310295--1||s__Pseudomonas_E sp004353925--1||s__Pseudomonas_E sp004519305--1||s__Pseudomonas_E sp004519405--1||s__Pseudomonas_E sp005508865--1||s__Pseudomonas_E sp005938045--1||s__Pseudomonas_E sp006227205--1||s__Pseudomonas_E sp007713465--1||s__Pseudomonas_E sp007828215--1||s__Pseudomonas_E sp008370045--1||s__Pseudomonas_E sp009761815--1||s__Pseudomonas_E sp009763245--1||s__Pseudomonas_E sp009764265--1||s__Pseudomonas_E sp009764645--1||s__Pseudomonas_E sp009799925--1||s__Pseudomonas_E sp009834515--1||s__Pseudomonas_E sp009834565--1||s__Pseudomonas_E sp009861525--1||s__Pseudomonas_E sp009905615--1||s__Pseudomonas_E sp009908285--1||s__Pseudomonas_E sp009932725--1||s__Pseudomonas_E sp011369485--1||s__Pseudomonas_E sp011752525--1||s__Pseudomonas_E sp012935755--1||s__Pseudomonas_E sp012985465--1||s__Pseudomonas_E sp012985665--1||s__Pseudomonas_E sp013359595--1||s__Pseudomonas_E sp013359695--1||s__Pseudomonas_E sp013385985--1||s__Pseudomonas_E sp013386585--1||s__Pseudomonas_E sp014174475--1||s__Pseudomonas_E sp014268655--1||s__Pseudomonas_E sp014268755--1||s__Pseudomonas_E sp014268885--1||s__Pseudomonas_E sp014268975--1||s__Pseudomonas_E sp014270125--1||s__Pseudomonas_E sp014472415--1||s__Pseudomonas_E sp014851565--1||s__Pseudomonas_E sp014851765--1||s__Pseudomonas_E sp014851905--1||s__Pseudomonas_E sp015354575--1||s__Pseudomonas_E sp016518545--1||s__Pseudomonas_E sp016650635--1||s__Pseudomonas_E sp016650695--1||s__Pseudomonas_E sp016651105--1||s__Pseudomonas_E sp016651305--1||s__Pseudomonas_E sp016901015--1||s__Pseudomonas_E sp017968885--1||s__Pseudomonas_E sp018325905--1||s__Pseudomonas_E sp018449725--1||s__Pseudomonas_E sp018826895--1||s__Pseudomonas_E sp019139535--1||s__Pseudomonas_E sp019139675--1||s__Pseudomonas_E sp019139835--1||s__Pseudomonas_E sp019145475--1||s__Pseudomonas_E sp019168305--1||s__Pseudomonas_E sp019200975--1||s__Pseudomonas_E sp900101695--1||s__Pseudomonas_E sp900107395--1||s__Pseudomonas_E sp900108875--1||s__Pseudomonas_E sp900110765--1||s__Pseudomonas_E sp900113505--1||s__Pseudomonas_E sp900156465--1||s__Pseudomonas_E sp900187425--1||s__Pseudomonas_E sp900187455--1||s__Pseudomonas_E sp900187515--1||s__Pseudomonas_E sp900187565--1||s__Pseudomonas_E sp900187605--1||s__Pseudomonas_E sp900475325--1||s__Pseudomonas_E sp900573885--1||s__Pseudomonas_E sp900580865--1||s__Pseudomonas_E sp900581005--1||s__Pseudomonas_E sp900582195--1||s__Pseudomonas_E sp900582625--1||s__Pseudomonas_E sp900583165--1||s__Pseudomonas_E sp900589395--1||s__Pseudomonas_E sp900590755--1||s__Pseudomonas_E sp900601905--1||s__Pseudomonas_E sp902506495--1||s__Pseudomonas_E stutzeri_A--1||s__Pseudomonas_E syringae_A--1||s__Pseudomonas_E syringae_J--1||s__Pseudomonas_E taeanensis--1||s__Pseudomonas_E thermotolerans--1||s__Pseudomonas_E thivervalensis--1||s__Pseudomonas_E tolaasii--1||s__Pseudomonas_E toyotomiensis--1||s__Pseudomonas_E trivialis_B--1||s__Pseudomonas_E vancouverensis--1||s__Pseudomonas_E viciae--2||s__Pseudomonas_E vranovensis--1||s__Pseudomonas_E wadenswilerensis--1||s__Pseudomonas_E yamanorum--1||s__Pseudomonas_E yamanorum_A--1||s__Pseudomonas_F alcaligenes_A--1||s__Pseudomonas_F furukawaii--1||s__Pseudomonas_F lalkuanensis--1||s__Pseudomonas_F otitidis--1||s__Pseudomonas_F resinovorans--1||s__Pseudomonas_F resinovorans_A--1||s__Pseudomonas_F resinovorans_C--1||s__Pseudomonas_F sp000949385--1||s__Pseudomonas_F sp001708505--1||s__Pseudomonas_F sp003234055--1||s__Pseudomonas_F sp003626975--1||s__Pseudomonas_F sp014700075--2||s__Pseudomonas_F sp018704125--1||s__Pseudomonas_L hussainii--1||s__Pseudomonas_M indica--1||s__Pseudomonas_M sp002286785--1||s__Pseudomonas_N azotifigens--1||s__Pseudomonas_N urumqiensis--1||s__Pseudomonas_Q kirkiae--1||s__Pseudomonas_Q sp013395055--1||s__Pseudomonas_R azotifigens_A--1||s__Pseudomonas_R nosocomialis--1||s__Pseudomonas_R sp900766265--1||s__Rhabdochromatium marinum--1||s__UBA6940 sp002450655--1||s__VJOY01 sp007109405--1||s__Ventosimonas gracilis--1:heptad_counter=MCP-36H--2||MCP-40H--902||MCP-44H--1:lbd_counter=UNKNOWN--2||dCache_1--3:lca_tree=f__Pseudomonadaceae:length_avg=143.113074204947:length_max=182.0:length_min=87.0:length_std=25.86478627177393:length_sum=40501.0:mismatch_avg=5.992932862190813:mismatch_max=38.0:mismatch_min=0.0:mismatch_std=7.331556651087179:mismatch_sum=1696.0:name=N399419:qcovhsp_avg=98.86819787985866:qcovhsp_max=100.0:qcovhsp_min=95.0:qcovhsp_std=1.367756589589056:qcovhsp_sum=27979.7:qend_avg=144.5441696113074:qend_max=185.0:qend_min=89.0:qend_std=27.019181384611457:qend_sum=40906.0:qstart_avg=2.579505300353357:qstart_max=10.0:qstart_min=1.0:qstart_std=2.217724482902239:qstart_sum=730.0:ref_name_counter=GB_GCA_002483145.1_protein.faa_DLHJ01000019.1_344@PF00015_full_PFAM.428.621--1||GB_GCA_018827205.1_protein.faa_JAHJXZ010000116.1_8@PF00015_full_PFAM.501.704--15||GB_GCA_900766265.1_protein.faa_CAAFUS010000018.1_136@PF00015_full_PFAM.495.689--2||RS_GCF_000016565.1_protein.faa_NC_009439.1_3674@PF00015_full_PFAM.501.705--1||RS_GCF_000235745.1_protein.faa_NZ_AGSX01000011.1_16@PF00015_full_PFAM.320.505--1||RS_GCF_000282495.1_protein.faa_NZ_AKJE01000047.1_83@PF00015_full_PFAM.521.699--2||RS_GCF_000631985.1_protein.faa_NZ_JFYN01000012.1_69@PF00015_full_PFAM.524.692--4||RS_GCF_000744565.1_protein.faa_NZ_JQMF01000001.1_214@PF00015_full_PFAM.267.464--1||RS_GCF_000774145.1_protein.faa_NZ_KN322984.1_425@PF00015_full_PFAM.524.692--19||RS_GCF_001518815.1_protein.faa_NZ_CP013987.1_698@PF00015_full_PFAM.517.697--1||RS_GCF_001567565.1_protein.faa_NZ_LSSW01000029.1_283@PF00015_full_PFAM.503.706--1||RS_GCF_001592875.1_protein.faa_NZ_LSOF01000014.1_142@PF00015_full_PFAM.504.700--7||RS_GCF_001708505.1_protein.faa_NZ_CP015992.1_4804@PF00015_full_PFAM.502.700--5||RS_GCF_001941965.1_protein.faa_NZ_MKZO01000001.1_105@PF00015_full_PFAM.499.699--1||RS_GCF_002091635.1_protein.faa_NZ_BDAC01000006.1_157@PF00015_full_PFAM.500.700--43||RS_GCF_002094795.1_protein.faa_NZ_NBWC01000034.1_88@PF00015_full_PFAM.512.700--1||RS_GCF_002197815.1_protein.faa_NZ_NIUB01000004.1_64@PF00015_full_PFAM.494.699--9||RS_GCF_002355475.1_protein.faa_NZ_AP014862.1_4696@PF00015_full_PFAM.503.697--20||RS_GCF_002356535.2_protein.faa_NZ_AP017423.2_5060@PF00015_full_PFAM.506.699--3||RS_GCF_002741075.1_protein.faa_NZ_CP016634.1_3776@PF00015_full_PFAM.500.700--8||RS_GCF_002803095.1_protein.faa_NZ_PGLR01000009.1_106@PF00015_full_PFAM.496.698--2||RS_GCF_002806685.1_protein.faa_NZ_PHTD01000016.1_19@PF00015_full_PFAM.497.701--1||RS_GCF_002874965.1_protein.faa_NZ_CP025624.1_5210@PF00015_full_PFAM.507.698--1||RS_GCF_002906155.1_protein.faa_NZ_MUJK01000006.1_79@PF00015_full_PFAM.524.699--1||RS_GCF_003008615.1_protein.faa_NZ_CP027657.1_3159@PF00015_full_PFAM.500.707--7||RS_GCF_003033885.1_protein.faa_NZ_CP024081.1_4414@PF00015_full_PFAM.521.698--13||RS_GCF_003205495.1_protein.faa_NZ_QJRX01000002.1_485@PF00015_full_PFAM.514.700--1||RS_GCF_003231275.1_protein.faa_NZ_QKVL01000026.1_28@PF00015_full_PFAM.502.699--3||RS_GCF_003626975.1_protein.faa_NZ_CP032616.1_4838@PF00015_full_PFAM.500.699--1||RS_GCF_003696305.1_protein.faa_NZ_RFFK01000003.1_275@PF00015_full_PFAM.505.698--20||RS_GCF_003731765.1_protein.faa_NZ_MOAL01000009.1_128@PF00015_full_PFAM.523.693--2||RS_GCF_004011755.1_protein.faa_NZ_CP022411.1_4863@PF00015_full_PFAM.525.696--1||RS_GCF_004786035.1_protein.faa_NZ_CP035088.1_4228@PF00015_full_PFAM.482.676--1||RS_GCF_004801935.1_protein.faa_NZ_SSBS01000003.1_63@PF00015_full_PFAM.525.692--4||RS_GCF_005508865.1_protein.faa_NZ_SCOM01000004.1_338@PF00015_full_PFAM.520.696--1||RS_GCF_007858255.1_protein.faa_NZ_VFEU01000008.1_55@PF00015_full_PFAM.521.698--1||RS_GCF_008041835.1_protein.faa_NZ_VRYE01000015.1_35@PF00015_full_PFAM.493.698--6||RS_GCF_009764645.1_protein.faa_NZ_RWIM01000055.1_6@PF00015_full_PFAM.525.696--8||RS_GCF_013359595.1_protein.faa_NZ_JABFMP010000016.1_56@PF00015_full_PFAM.503.699--1||RS_GCF_014109765.1_protein.faa_NZ_CP059139.1_1049@PF00015_full_PFAM.500.706--2||RS_GCF_014164785.1_protein.faa_NZ_JACJFN010000003.1_67@PF00015_full_PFAM.501.700--1||RS_GCF_014174475.1_protein.faa_NZ_JACJUD010000002.1_164@PF00015_full_PFAM.496.698--1||RS_GCF_014268655.2_protein.faa_NZ_JABWQX020000002.1_352@PF00015_full_PFAM.523.693--1||RS_GCF_014490745.1_protein.faa_NZ_LZEU01000001.1_1095@PF00015_full_PFAM.501.698--1||RS_GCF_014596565.1_protein.faa_NZ_NOIN01000015.1_68@PF00015_full_PFAM.524.692--1||RS_GCF_014700075.1_protein.faa_NZ_JACXBU010000005.1_58@PF00015_full_PFAM.498.698--1||RS_GCF_014851565.1_protein.faa_NZ_JACVAA010000001.1_281@PF00015_full_PFAM.520.696--2||RS_GCF_014851865.1_protein.faa_NZ_JACVAM010000002.1_368@PF00015_full_PFAM.507.696--2||RS_GCF_014851905.1_protein.faa_NZ_JACVAQ010000002.1_1195@PF00015_full_PFAM.499.700--5||RS_GCF_016008875.1_protein.faa_NZ_JADTQG010000002.1_65@PF00015_full_PFAM.510.706--7||RS_GCF_018326005.1_protein.faa_NZ_AP021903.1_4836@PF00015_full_PFAM.525.696--1||RS_GCF_019139535.1_protein.faa_NZ_CP077073.1_4607@PF00015_full_PFAM.515.700--2||RS_GCF_900102675.1_protein.faa_NZ_FMYX01000007.1_142@PF00015_full_PFAM.500.700--6||RS_GCF_900105485.1_protein.faa_NZ_LT629778.1_3932@PF00015_full_PFAM.521.690--1||RS_GCF_900105805.1_protein.faa_NZ_LT629788.1_3389@PF00015_full_PFAM.525.692--2||RS_GCF_900110655.1_protein.faa_NZ_FOEQ01000001.1_777@PF00015_full_PFAM.519.700--1||RS_GCF_900112375.1_protein.faa_NZ_FOLS01000003.1_27@PF00015_full_PFAM.500.703--3||RS_GCF_900113505.1_protein.faa_NZ_FOPO01000003.1_59@PF00015_full_PFAM.521.698--1||RS_GCF_900115695.1_protein.faa_NZ_FOXK01000007.1_105@PF00015_full_PFAM.501.706--1||RS_GCF_900589395.1_protein.faa_NZ_UUIS01000041.1_25@PF00015_full_PFAM.514.696--2||RS_GCF_900636825.1_protein.faa_NZ_LR134318.1_4352@PF00015_full_PFAM.525.691--8||RS_GCF_902506505.1_protein.faa_NZ_LR733406.1_1206@PF00015_full_PFAM.504.700--10||RS_GCF_904061905.1_protein.faa_NZ_CAJFCI010000026.1_91@PF00015_full_PFAM.506.694--1:scovhsp_avg=74.95194346289753:scovhsp_max=92.3:scovhsp_min=50.0:scovhsp_std=12.863305669009847:scovhsp_sum=21211.4:send_avg=161.80565371024736:send_max=193.0:send_min=95.0:send_std=18.724610323101484:send_sum=45791.0:sstart_avg=19.7773851590106:sstart_max=95.0:sstart_min=1.0:sstart_std=22.624672347066582:sstart_sum=5597.0])0:5e-09[&&NHX:Sample_counter=rhizpot1--52||rhizpot2--20||rhizpot3--31||rhiztom1--98||rhiztom2--51||rhiztom3--236:Type_counter=GTDB--419||capture--488:besthit_avg=95.49929328621909:besthit_max=100.0:besthit_min=64.0:besthit_std=5.664784791395619:besthit_sum=27026.300000000003:bitscore_avg=195.53674911660778:bitscore_max=273.0:bitscore_min=85.9:bitscore_std=40.894791402602436:bitscore_sum=55336.9:capture_class_counter=c__Alphaproteobacteria--13||c__Anaerolineae--2||c__Bacilli--1||c__Clostridia--11||c__Desulfitobacteriia--1||c__Desulfovibrionia--3||c__Desulfuromonadia--18||c__Dormibacteria--2||c__Gammaproteobacteria--423||c__Halobacteria--2||c__Holophagae--8||c__Leptospirae--1||c__Methylomirabilia--1||c__QYQD01--1||c__Rhodothermia--1:capture_domain_counter=d__Archaea--2||d__Bacteria--486:capture_family_counter=f__Acutalibacteraceae--1||f__Beijerinckiaceae--1||f__Burkholderiaceae--5||f__CSP1-6--1||f__Chromatiaceae--7||f__Chromobacteriaceae--1||f__Desulfitobacteriaceae--1||f__Desulfovibrionaceae--3||f__EnvOPS12--2||f__Gallionellaceae--1||f__Geobacteraceae--16||f__Haladaptataceae--1||f__Halorhodospiraceae--2||f__Holophagaceae--8||f__Lachnospiraceae--2||f__Leptospiraceae--1||f__MEBIC09517--1||f__Magnetospirillaceae--3||f__Marinomonadaceae--1||f__NBRC-103111--1||f__Natrialbaceae--1||f__Oscillospiraceae--8||f__Pseudomonadaceae--379||f__Pseudopelobacteraceae--2||f__QYQD01--1||f__Rhizobiaceae--3||f__Rhodobacteraceae--1||f__Rhodocyclaceae--7||f__SG8-39--1||f__Shewanellaceae--10||f__Thermithiobacillaceae--2||f__UBA8260--2||f__Vibrionaceae--2||f__WMHbin7--1||f__Wenzhouxiangellaceae--2||f__Xanthobacteraceae--4||f__Xanthomonadaceae--3:capture_genus_counter=g__2-12-FULL-64-23--1||g__Accumulibacter--2||g__Allochromatium--5||g__Azonexus--4||g__Azospira_A--1||g__Bradyrhizobium--4||g__Clostridium_E--1||g__DSRV01--1||g__Desulfosporosinus--1||g__Ensifer_A--1||g__Enterenecus--4||g__FREY01--1||g__Ferrimonas--2||g__GCA-2722315--2||g__Geomonas--15||g__Geotalea--1||g__Geothrix--6||g__Halodesulfovibrio--3||g__Halopiger--1||g__Halorhodospira--2||g__Halorussus--1||g__JACQZU01--2||g__JACRCG01--1||g__Lawsonibacter--3||g__Leptospira--1||g__Luteimonas--1||g__MEBICO9517--1||g__Magnetospirillum--2||g__Marinomonas--1||g__Methylobacterium--1||g__OLB14--2||g__Oryzomonas--1||g__Paenibacillus_G--1||g__Paraburkholderia--1||g__Pararhizobium--1||g__Pelethomonas--1||g__Phaeospirillum--1||g__Pseudogulbenkiania--1||g__Pseudomonas--24||g__Pseudomonas_A--3||g__Pseudomonas_D--1||g__Pseudomonas_E--263||g__Pseudomonas_F--29||g__Pseudomonas_H--1||g__Pseudomonas_M--56||g__Pseudomonas_N--1||g__Pseudomonas_O--1||g__Pseudorhizobium--1||g__Pseudorhodoferax--1||g__Pseudoxanthomonas_A--1||g__QYQD01--1||g__Rhizobacter--2||g__Rhodoferax--1||g__Shewanella--8||g__Sideroxydans--1||g__Stenotrophomonas--1||g__Thermithiobacillus--2||g__Thiobaca--2||g__UBA3402--2||g__UBA8260--2||g__Vibrio--2||g__WMHbin7--1:capture_order_counter=o__Acidithiobacillales--2||o__Anaerolineales--2||o__Burkholderiales--15||o__Chromatiales--7||o__Desulfitobacteriales--1||o__Desulfovibrionales--3||o__Enterobacterales--12||o__Geobacterales--18||o__Halobacteriales--2||o__Holophagales--8||o__Lachnospirales--2||o__Leptospirales--1||o__Nitrococcales--2||o__Oscillospirales--9||o__Paenibacillales--1||o__Pseudomonadales--380||o__QYQD01--1||o__Rhizobiales--8||o__Rhodobacterales--1||o__Rhodospirillales--4||o__Rhodothermales--1||o__Rokubacteriales--1||o__UBA8260--2||o__Xanthomonadales--5:capture_phylum_counter=p__Acidobacteriota--8||p__Bacteroidota--1||p__Chloroflexota--2||p__Desulfobacterota--19||p__Desulfobacterota_I--3||p__Dormibacterota--2||p__Firmicutes--1||p__Firmicutes_A--11||p__Firmicutes_B--1||p__Halobacteriota--2||p__Methylomirabilota--1||p__Proteobacteria--436||p__Spirochaetota--1:capture_species_counter=s__2-12-FULL-64-23 sp016234705--1||s__Accumulibacter phosphatis_G--1||s__Accumulibacter sp005524045--1||s__Allochromatium humboldtianum--5||s__Azonexus sp002470165--3||s__Azonexus sp008933675--1||s__Azospira_A restricta--1||s__Bradyrhizobium neotropicale--2||s__Bradyrhizobium sp900103365--2||s__Clostridium_E jeddahense--1||s__DSRV01 sp011331415--1||s__Desulfosporosinus fructosivorans--1||s__Ensifer_A adhaerens_A--1||s__Enterenecus sp014799485--1||s__Enterenecus sp910584285--1||s__Enterenecus sp910587205--1||s__Enterenecus sp910588625--1||s__FREY01 sp900143635--1||s__Ferrimonas futtsuensis--1||s__Ferrimonas sp005116715--1||s__GCA-2722315 sp018334995--2||s__Geomonas anaerohicana--4||s__Geomonas oryzae--7||s__Geomonas paludis--2||s__Geomonas sp018919395--2||s__Geotalea daltonii--1||s__Geothrix sp017859995--6||s__Halodesulfovibrio sp003252375--3||s__Halopiger aswanensis--1||s__Halorhodospira halophila_A--2||s__Halorussus ruber--1||s__JACQZU01 sp016213735--2||s__JACRCG01 sp903901875--1||s__Lawsonibacter sp000492175--2||s__Lawsonibacter sp910588455--1||s__Leptospira alstonii--1||s__Luteimonas citri_A--1||s__MEBICO9517 sp003285105--1||s__Magnetospirillum gryphiswaldense--1||s__Magnetospirillum sp006218045--1||s__Marinomonas arctica--1||s__Methylobacterium soli--1||s__OLB14 sp016709305--2||s__Oryzomonas sp008330225--1||s__Paenibacillus_G sp007786445--1||s__Paraburkholderia sp005503145--1||s__Pararhizobium sp000744565--1||s__Pelethomonas sp910579485--1||s__Phaeospirillum sp903853455--1||s__Pseudogulbenkiania sp016192025--1||s__Pseudomonas citronellolis--19||s__Pseudomonas delhiensis--2||s__Pseudomonas knackmussii--3||s__Pseudomonas_A sp003488145--1||s__Pseudomonas_A stutzeri_AK--2||s__Pseudomonas_D formosensis--1||s__Pseudomonas_E alcaligenes--1||s__Pseudomonas_E alcaligenes_A--1||s__Pseudomonas_E alcaligenes_B--10||s__Pseudomonas_E asplenii--1||s__Pseudomonas_E atacamensis--9||s__Pseudomonas_E cichorii_D--1||s__Pseudomonas_E composti_A--1||s__Pseudomonas_E dryadis--1||s__Pseudomonas_E fluorescens_AA--31||s__Pseudomonas_E fluorescens_AO--2||s__Pseudomonas_E fluorescens_G--1||s__Pseudomonas_E frederiksbergensis_A--13||s__Pseudomonas_E gingeri_B--3||s__Pseudomonas_E gingeri_C--22||s__Pseudomonas_E gozinkensis--1||s__Pseudomonas_E granadensis--1||s__Pseudomonas_E guariconensis--12||s__Pseudomonas_E japonica--3||s__Pseudomonas_E khazarica--9||s__Pseudomonas_E koreensis_C--6||s__Pseudomonas_E lalucatii--1||s__Pseudomonas_E lini--1||s__Pseudomonas_E mendocina_D--1||s__Pseudomonas_E moraviensis_A--6||s__Pseudomonas_E ovata--4||s__Pseudomonas_E putida_K--1||s__Pseudomonas_E putida_L--1||s__Pseudomonas_E qingdaonensis--7||s__Pseudomonas_E quercus--1||s__Pseudomonas_E rhodesiae--1||s__Pseudomonas_E soli--3||s__Pseudomonas_E sp000761545--1||s__Pseudomonas_E sp001259595--2||s__Pseudomonas_E sp001297015--10||s__Pseudomonas_E sp001592875--11||s__Pseudomonas_E sp001945445--1||s__Pseudomonas_E sp002753995--2||s__Pseudomonas_E sp002836515--1||s__Pseudomonas_E sp003033885--33||s__Pseudomonas_E sp003445295--1||s__Pseudomonas_E sp003595175--1||s__Pseudomonas_E sp003605735--4||s__Pseudomonas_E sp003696305--9||s__Pseudomonas_E sp004011755--1||s__Pseudomonas_E sp005508865--2||s__Pseudomonas_E sp009761815--2||s__Pseudomonas_E sp011752565--1||s__Pseudomonas_E sp014268975--2||s__Pseudomonas_E sp900113505--1||s__Pseudomonas_E sp900187565--1||s__Pseudomonas_E sp900581005--9||s__Pseudomonas_E sp900585815--1||s__Pseudomonas_E sp902506495--10||s__Pseudomonas_E toyotomiensis--1||s__Pseudomonas_F furukawaii--29||s__Pseudomonas_H flexibilis--1||s__Pseudomonas_M indica--56||s__Pseudomonas_N azotifigens--1||s__Pseudomonas_O kuykendallii--1||s__Pseudorhizobium pelagicum--1||s__Pseudorhodoferax boronicumulans_A--1||s__Pseudoxanthomonas_A sp001427635--1||s__QYQD01 sp007280345--1||s__Rhizobacter sp014379885--2||s__Rhodoferax sp903920405--1||s__Shewanella insulae--7||s__Shewanella sp017354945--1||s__Sideroxydans sp018814405--1||s__Stenotrophomonas acidaminiphila--1||s__Thermithiobacillus tepidarius--2||s__Thiobaca trueperi--2||s__UBA3402 sp910577935--1||s__UBA3402 sp910588505--1||s__UBA8260 sp003134115--2||s__Vibrio sp013369335--2||s__WMHbin7 sp016215555--1:evalue_avg=3.6042402831043006e-24:evalue_max=1.02e-21:evalue_min=5.57e-95:evalue_std=6.063270642430697e-23:evalue_sum=1.0200000001185171e-21:gapopen_avg=0.17314487632508835:gapopen_max=3.0:gapopen_min=0.0:gapopen_std=0.43968033625050484:gapopen_sum=49.0:gtdb_class_counter=c__Gammaproteobacteria--419:gtdb_domain_counter=d__Bacteria--419:gtdb_family_counter=f__Alteromonadaceae--1||f__Celerinatantimonadaceae--1||f__Chromatiaceae--1||f__Ectothiorhodospiraceae--2||f__Ketobacteraceae--1||f__Pseudomonadaceae--412||f__UBA6940--1:gtdb_genus_counter=g__Alginatibacterium--1||g__Ectothiorhodospira--2||g__Glaciecola--1||g__HdN1--1||g__Pseudomonas--19||g__Pseudomonas_A--24||g__Pseudomonas_B--11||g__Pseudomonas_E--332||g__Pseudomonas_F--14||g__Pseudomonas_L--1||g__Pseudomonas_M--2||g__Pseudomonas_N--2||g__Pseudomonas_Q--2||g__Pseudomonas_R--3||g__Rhabdochromatium--1||g__UBA6940--1||g__VJOY01--1||g__Ventosimonas--1:gtdb_order_counter=o__Chromatiales--1||o__Ectothiorhodospirales--2||o__Enterobacterales--2||o__Pseudomonadales--414:gtdb_phylum_counter=p__Proteobacteria--419:gtdb_species_counter=s__Alginatibacterium sediminis--1||s__Ectothiorhodospira magna--1||s__Ectothiorhodospira shaposhnikovii--1||s__Glaciecola sp905479945--1||s__HdN1 sp000198515--1||s__Pseudomonas aeruginosa--1||s__Pseudomonas aeruginosa_A--1||s__Pseudomonas citronellolis--1||s__Pseudomonas delhiensis--1||s__Pseudomonas knackmussii--1||s__Pseudomonas nicosulfuronedens--1||s__Pseudomonas nitritireducens_A--1||s__Pseudomonas nitroreducens--1||s__Pseudomonas nitroreducens_A--1||s__Pseudomonas nitroreducens_B--1||s__Pseudomonas panipatensis--1||s__Pseudomonas sp000349845--1||s__Pseudomonas sp000955805--1||s__Pseudomonas sp002079985--1||s__Pseudomonas sp002796985--1||s__Pseudomonas sp009189165--1||s__Pseudomonas sp014852585--1||s__Pseudomonas sp016919445--1||s__Pseudomonas sp017491605--1||s__Pseudomonas_A chloritidismutans--1||s__Pseudomonas_A kunmingensis--1||s__Pseudomonas_A kunmingensis_A--1||s__Pseudomonas_A lopnurensis--1||s__Pseudomonas_A songnenensis--1||s__Pseudomonas_A sp002692525--1||s__Pseudomonas_A sp003205815--1||s__Pseudomonas_A sp003488145--2||s__Pseudomonas_A sp007713455--1||s__Pseudomonas_A stutzeri--1||s__Pseudomonas_A stutzeri_A--1||s__Pseudomonas_A stutzeri_AA--1||s__Pseudomonas_A stutzeri_AC--1||s__Pseudomonas_A stutzeri_AD--1||s__Pseudomonas_A stutzeri_AE--1||s__Pseudomonas_A stutzeri_AF--1||s__Pseudomonas_A stutzeri_AH--1||s__Pseudomonas_A stutzeri_AK--1||s__Pseudomonas_A stutzeri_B--1||s__Pseudomonas_A stutzeri_G--1||s__Pseudomonas_A stutzeri_T--1||s__Pseudomonas_A stutzeri_U--1||s__Pseudomonas_A xanthomarina_A--1||s__Pseudomonas_B oryzihabitans--2||s__Pseudomonas_B oryzihabitans_B--2||s__Pseudomonas_B oryzihabitans_D--1||s__Pseudomonas_B oryzihabitans_E--1||s__Pseudomonas_B psychrotolerans_B--1||s__Pseudomonas_B psychrotolerans_C--1||s__Pseudomonas_B rhizoryzae--3||s__Pseudomonas_E abietaniphila--1||s__Pseudomonas_E alcaligenes_A--1||s__Pseudomonas_E alcaligenes_B--1||s__Pseudomonas_E alcaligenes_C--1||s__Pseudomonas_E alcaliphila--1||s__Pseudomonas_E alcaliphila_B--1||s__Pseudomonas_E alkylphenolica--1||s__Pseudomonas_E alkylphenolica_A--1||s__Pseudomonas_E alkylphenolica_B--1||s__Pseudomonas_E allokribbensis--1||s__Pseudomonas_E antarctica--1||s__Pseudomonas_E arsenicoxydans--1||s__Pseudomonas_E arsenicoxydans_A--1||s__Pseudomonas_E asplenii--1||s__Pseudomonas_E asplenii_A--1||s__Pseudomonas_E atacamensis--1||s__Pseudomonas_E azotoformans--1||s__Pseudomonas_E azotoformans_A--1||s__Pseudomonas_E azotoformans_B--1||s__Pseudomonas_E baetica--1||s__Pseudomonas_E bijieensis--1||s__Pseudomonas_E brassicacearum--1||s__Pseudomonas_E brassicacearum_A--1||s__Pseudomonas_E brassicacearum_D--1||s__Pseudomonas_E brassicacearum_E--1||s__Pseudomonas_E campi--1||s__Pseudomonas_E canadensis--1||s__Pseudomonas_E carbonaria--1||s__Pseudomonas_E chengduensis--1||s__Pseudomonas_E chengduensis_A--1||s__Pseudomonas_E chlororaphis--1||s__Pseudomonas_E chlororaphis_D--1||s__Pseudomonas_E chlororaphis_E--1||s__Pseudomonas_E chlororaphis_F--1||s__Pseudomonas_E chlororaphis_G--1||s__Pseudomonas_E composti--1||s__Pseudomonas_E composti_A--1||s__Pseudomonas_E corrugata--1||s__Pseudomonas_E crudilactis--1||s__Pseudomonas_E cuatrocienegasensis--2||s__Pseudomonas_E donghuensis--1||s__Pseudomonas_E edaphica--1||s__Pseudomonas_E entomophila--1||s__Pseudomonas_E entomophila_C--1||s__Pseudomonas_E extremaustralis--1||s__Pseudomonas_E extremorientalis--1||s__Pseudomonas_E fluorescens_AA--1||s__Pseudomonas_E fluorescens_AN--1||s__Pseudomonas_E fluorescens_AO--1||s__Pseudomonas_E fluorescens_AP--1||s__Pseudomonas_E fluorescens_B--1||s__Pseudomonas_E fluorescens_BA--1||s__Pseudomonas_E fluorescens_BC--1||s__Pseudomonas_E fluorescens_BD--1||s__Pseudomonas_E fluorescens_BE--1||s__Pseudomonas_E fluorescens_BF--1||s__Pseudomonas_E fluorescens_BG--1||s__Pseudomonas_E fluorescens_BJ--1||s__Pseudomonas_E fluorescens_BM--1||s__Pseudomonas_E fluorescens_BT--1||s__Pseudomonas_E fluorescens_BU--1||s__Pseudomonas_E fluorescens_BW--1||s__Pseudomonas_E fluorescens_BY--1||s__Pseudomonas_E fluorescens_E--1||s__Pseudomonas_E fluorescens_G--1||s__Pseudomonas_E fluorescens_H--1||s__Pseudomonas_E fluorescens_K--1||s__Pseudomonas_E fluorescens_M--1||s__Pseudomonas_E fluorescens_O--1||s__Pseudomonas_E fluorescens_Q--1||s__Pseudomonas_E fluorescens_S--1||s__Pseudomonas_E fluorescens_W--1||s__Pseudomonas_E fluorescens_X--1||s__Pseudomonas_E fluvialis--1||s__Pseudomonas_E fluvialis_A--1||s__Pseudomonas_E frederiksbergensis_A--1||s__Pseudomonas_E frederiksbergensis_B--1||s__Pseudomonas_E frederiksbergensis_D--1||s__Pseudomonas_E frederiksbergensis_F--1||s__Pseudomonas_E frederiksbergensis_G--1||s__Pseudomonas_E frederiksbergensis_H--1||s__Pseudomonas_E frederiksbergensis_I--1||s__Pseudomonas_E fuscovaginae_A--1||s__Pseudomonas_E fuscovaginae_B--1||s__Pseudomonas_E gessardii--1||s__Pseudomonas_E gingeri_A--1||s__Pseudomonas_E gingeri_B--1||s__Pseudomonas_E gingeri_C--1||s__Pseudomonas_E gingeri_D--1||s__Pseudomonas_E glycinae--1||s__Pseudomonas_E gozinkensis--1||s__Pseudomonas_E granadensis--1||s__Pseudomonas_E guariconensis--1||s__Pseudomonas_E guariconensis_A--1||s__Pseudomonas_E guguanensis--1||s__Pseudomonas_E helmanticensis--1||s__Pseudomonas_E huaxiensis--1||s__Pseudomonas_E indoloxydans--1||s__Pseudomonas_E japonica--1||s__Pseudomonas_E jessenii--1||s__Pseudomonas_E kairouanensis--1||s__Pseudomonas_E khazarica--1||s__Pseudomonas_E kilonensis_B--1||s__Pseudomonas_E koreensis--1||s__Pseudomonas_E koreensis_A--1||s__Pseudomonas_E koreensis_B--1||s__Pseudomonas_E koreensis_C--1||s__Pseudomonas_E koreensis_E--1||s__Pseudomonas_E kribbensis--1||s__Pseudomonas_E laurentiana--1||s__Pseudomonas_E laurylsulfatiphila--1||s__Pseudomonas_E laurylsulfativorans--1||s__Pseudomonas_E lini--1||s__Pseudomonas_E lurida--1||s__Pseudomonas_E mandelii--1||s__Pseudomonas_E mandelii_B--1||s__Pseudomonas_E mandelii_C--1||s__Pseudomonas_E mandelii_D--1||s__Pseudomonas_E mangrovi--1||s__Pseudomonas_E mediterranea--1||s__Pseudomonas_E mendocina--1||s__Pseudomonas_E mendocina_A--1||s__Pseudomonas_E mendocina_C--1||s__Pseudomonas_E mendocina_D--1||s__Pseudomonas_E migulae--1||s__Pseudomonas_E mohnii--1||s__Pseudomonas_E moorei--1||s__Pseudomonas_E moraviensis_A--1||s__Pseudomonas_E mosselii--1||s__Pseudomonas_E mosselii_B--1||s__Pseudomonas_E mucoides--1||s__Pseudomonas_E neuropathica--1||s__Pseudomonas_E oleovorans--1||s__Pseudomonas_E oleovorans_B--1||s__Pseudomonas_E ovata--1||s__Pseudomonas_E palleroniana--1||s__Pseudomonas_E parafulva_A--1||s__Pseudomonas_E pisciculturae--1||s__Pseudomonas_E piscis--1||s__Pseudomonas_E protegens--1||s__Pseudomonas_E protegens_A--1||s__Pseudomonas_E protegens_B--1||s__Pseudomonas_E proteolytica--1||s__Pseudomonas_E putida_A--1||s__Pseudomonas_E putida_B--1||s__Pseudomonas_E putida_C--1||s__Pseudomonas_E putida_F--1||s__Pseudomonas_E putida_K--1||s__Pseudomonas_E putida_L--1||s__Pseudomonas_E putida_S--1||s__Pseudomonas_E putida_T--1||s__Pseudomonas_E qingdaonensis--1||s__Pseudomonas_E reactans--1||s__Pseudomonas_E reinekei--1||s__Pseudomonas_E rhodesiae--1||s__Pseudomonas_E salomonii--1||s__Pseudomonas_E saponiphila--1||s__Pseudomonas_E sediminis--1||s__Pseudomonas_E sichuanensis--1||s__Pseudomonas_E sihuiensis--1||s__Pseudomonas_E simiae--1||s__Pseudomonas_E soli--1||s__Pseudomonas_E sp000242655--1||s__Pseudomonas_E sp000282195--1||s__Pseudomonas_E sp000282275--1||s__Pseudomonas_E sp000282315--1||s__Pseudomonas_E sp000282375--1||s__Pseudomonas_E sp000282415--1||s__Pseudomonas_E sp000282455--1||s__Pseudomonas_E sp000282495--1||s__Pseudomonas_E sp000282515--1||s__Pseudomonas_E sp000418555--1||s__Pseudomonas_E sp000512695--1||s__Pseudomonas_E sp000612585--1||s__Pseudomonas_E sp000631985--1||s__Pseudomonas_E sp000633255--1||s__Pseudomonas_E sp000633395--1||s__Pseudomonas_E sp000801235--1||s__Pseudomonas_E sp000931465--1||s__Pseudomonas_E sp000955815--1||s__Pseudomonas_E sp001259595--1||s__Pseudomonas_E sp001269775--1||s__Pseudomonas_E sp001297015--1||s__Pseudomonas_E sp001297125--1||s__Pseudomonas_E sp001308855--1||s__Pseudomonas_E sp001427125--1||s__Pseudomonas_E sp001446935--1||s__Pseudomonas_E sp001547895--1||s__Pseudomonas_E sp001592875--1||s__Pseudomonas_E sp001655595--1||s__Pseudomonas_E sp001655615--1||s__Pseudomonas_E sp001705835--1||s__Pseudomonas_E sp001984065--1||s__Pseudomonas_E sp002000165--1||s__Pseudomonas_E sp002018875--1||s__Pseudomonas_E sp002080045--1||s__Pseudomonas_E sp002112385--1||s__Pseudomonas_E sp002112885--1||s__Pseudomonas_E sp002113025--1||s__Pseudomonas_E sp002113045--1||s__Pseudomonas_E sp002113125--1||s__Pseudomonas_E sp002113375--1||s__Pseudomonas_E sp002113595--1||s__Pseudomonas_E sp002277815--1||s__Pseudomonas_E sp002282595--1||s__Pseudomonas_E sp002304225--1||s__Pseudomonas_E sp002338065--1||s__Pseudomonas_E sp002354655--1||s__Pseudomonas_E sp002356535--1||s__Pseudomonas_E sp002383725--1||s__Pseudomonas_E sp002439135--1||s__Pseudomonas_E sp002699985--1||s__Pseudomonas_E sp002753995--1||s__Pseudomonas_E sp002803095--1||s__Pseudomonas_E sp002814235--1||s__Pseudomonas_E sp002836515--1||s__Pseudomonas_E sp002874965--1||s__Pseudomonas_E sp002878485--1||s__Pseudomonas_E sp002901475--1||s__Pseudomonas_E sp003014915--1||s__Pseudomonas_E sp003024385--1||s__Pseudomonas_E sp003033885--1||s__Pseudomonas_E sp003050835--1||s__Pseudomonas_E sp003052515--1||s__Pseudomonas_E sp003053605--1||s__Pseudomonas_E sp003053805--1||s__Pseudomonas_E sp003061005--1||s__Pseudomonas_E sp003105155--1||s__Pseudomonas_E sp003151075--1||s__Pseudomonas_E sp003208235--1||s__Pseudomonas_E sp003596405--1||s__Pseudomonas_E sp003696305--1||s__Pseudomonas_E sp004011755--1||s__Pseudomonas_E sp004124275--1||s__Pseudomonas_E sp004136015--1||s__Pseudomonas_E sp004214895--1||s__Pseudomonas_E sp004310295--1||s__Pseudomonas_E sp004353925--1||s__Pseudomonas_E sp004519305--1||s__Pseudomonas_E sp004519405--1||s__Pseudomonas_E sp005508865--1||s__Pseudomonas_E sp005938045--1||s__Pseudomonas_E sp006227205--1||s__Pseudomonas_E sp007713465--1||s__Pseudomonas_E sp007828215--1||s__Pseudomonas_E sp008370045--1||s__Pseudomonas_E sp009761815--1||s__Pseudomonas_E sp009763245--1||s__Pseudomonas_E sp009764265--1||s__Pseudomonas_E sp009764645--1||s__Pseudomonas_E sp009799925--1||s__Pseudomonas_E sp009834515--1||s__Pseudomonas_E sp009834565--1||s__Pseudomonas_E sp009861525--1||s__Pseudomonas_E sp009905615--1||s__Pseudomonas_E sp009908285--1||s__Pseudomonas_E sp009932725--1||s__Pseudomonas_E sp011369485--1||s__Pseudomonas_E sp011752525--1||s__Pseudomonas_E sp012935755--1||s__Pseudomonas_E sp012985465--1||s__Pseudomonas_E sp012985665--1||s__Pseudomonas_E sp013359595--1||s__Pseudomonas_E sp013359695--1||s__Pseudomonas_E sp013385985--1||s__Pseudomonas_E sp013386585--1||s__Pseudomonas_E sp014174475--1||s__Pseudomonas_E sp014268655--1||s__Pseudomonas_E sp014268755--1||s__Pseudomonas_E sp014268885--1||s__Pseudomonas_E sp014268975--1||s__Pseudomonas_E sp014270125--1||s__Pseudomonas_E sp014472415--1||s__Pseudomonas_E sp014851565--1||s__Pseudomonas_E sp014851765--1||s__Pseudomonas_E sp014851905--1||s__Pseudomonas_E sp015354575--1||s__Pseudomonas_E sp016518545--1||s__Pseudomonas_E sp016650635--1||s__Pseudomonas_E sp016650695--1||s__Pseudomonas_E sp016651105--1||s__Pseudomonas_E sp016651305--1||s__Pseudomonas_E sp016901015--1||s__Pseudomonas_E sp017968885--1||s__Pseudomonas_E sp018325905--1||s__Pseudomonas_E sp018449725--1||s__Pseudomonas_E sp018826895--1||s__Pseudomonas_E sp019139535--1||s__Pseudomonas_E sp019139675--1||s__Pseudomonas_E sp019139835--1||s__Pseudomonas_E sp019145475--1||s__Pseudomonas_E sp019168305--1||s__Pseudomonas_E sp019200975--1||s__Pseudomonas_E sp900101695--1||s__Pseudomonas_E sp900107395--1||s__Pseudomonas_E sp900108875--1||s__Pseudomonas_E sp900110765--1||s__Pseudomonas_E sp900113505--1||s__Pseudomonas_E sp900156465--1||s__Pseudomonas_E sp900187425--1||s__Pseudomonas_E sp900187455--1||s__Pseudomonas_E sp900187515--1||s__Pseudomonas_E sp900187565--1||s__Pseudomonas_E sp900187605--1||s__Pseudomonas_E sp900475325--1||s__Pseudomonas_E sp900573885--1||s__Pseudomonas_E sp900580865--1||s__Pseudomonas_E sp900581005--1||s__Pseudomonas_E sp900582195--1||s__Pseudomonas_E sp900582625--1||s__Pseudomonas_E sp900583165--1||s__Pseudomonas_E sp900589395--1||s__Pseudomonas_E sp900590755--1||s__Pseudomonas_E sp900601905--1||s__Pseudomonas_E sp902506495--1||s__Pseudomonas_E stutzeri_A--1||s__Pseudomonas_E syringae_A--1||s__Pseudomonas_E syringae_J--1||s__Pseudomonas_E taeanensis--1||s__Pseudomonas_E thermotolerans--1||s__Pseudomonas_E thivervalensis--1||s__Pseudomonas_E tolaasii--1||s__Pseudomonas_E toyotomiensis--1||s__Pseudomonas_E trivialis_B--1||s__Pseudomonas_E vancouverensis--1||s__Pseudomonas_E viciae--2||s__Pseudomonas_E vranovensis--1||s__Pseudomonas_E wadenswilerensis--1||s__Pseudomonas_E yamanorum--1||s__Pseudomonas_E yamanorum_A--1||s__Pseudomonas_F alcaligenes_A--1||s__Pseudomonas_F furukawaii--1||s__Pseudomonas_F lalkuanensis--1||s__Pseudomonas_F otitidis--1||s__Pseudomonas_F resinovorans--1||s__Pseudomonas_F resinovorans_A--1||s__Pseudomonas_F resinovorans_C--1||s__Pseudomonas_F sp000949385--1||s__Pseudomonas_F sp001708505--1||s__Pseudomonas_F sp003234055--1||s__Pseudomonas_F sp003626975--1||s__Pseudomonas_F sp014700075--2||s__Pseudomonas_F sp018704125--1||s__Pseudomonas_L hussainii--1||s__Pseudomonas_M indica--1||s__Pseudomonas_M sp002286785--1||s__Pseudomonas_N azotifigens--1||s__Pseudomonas_N urumqiensis--1||s__Pseudomonas_Q kirkiae--1||s__Pseudomonas_Q sp013395055--1||s__Pseudomonas_R azotifigens_A--1||s__Pseudomonas_R nosocomialis--1||s__Pseudomonas_R sp900766265--1||s__Rhabdochromatium marinum--1||s__UBA6940 sp002450655--1||s__VJOY01 sp007109405--1||s__Ventosimonas gracilis--1:heptad_counter=MCP-36H--2||MCP-40H--904||MCP-44H--1:lbd_counter=UNKNOWN--2||dCache_1--3:lca_tree=f__Pseudomonadaceae:length_avg=143.113074204947:length_max=182.0:length_min=87.0:length_std=25.86478627177393:length_sum=40501.0:mismatch_avg=5.992932862190813:mismatch_max=38.0:mismatch_min=0.0:mismatch_std=7.331556651087179:mismatch_sum=1696.0:name=N399420:qcovhsp_avg=98.86819787985866:qcovhsp_max=100.0:qcovhsp_min=95.0:qcovhsp_std=1.367756589589056:qcovhsp_sum=27979.7:qend_avg=144.5441696113074:qend_max=185.0:qend_min=89.0:qend_std=27.019181384611457:qend_sum=40906.0:qstart_avg=2.579505300353357:qstart_max=10.0:qstart_min=1.0:qstart_std=2.217724482902239:qstart_sum=730.0:ref_name_counter=GB_GCA_002483145.1_protein.faa_DLHJ01000019.1_344@PF00015_full_PFAM.428.621--1||GB_GCA_018827205.1_protein.faa_JAHJXZ010000116.1_8@PF00015_full_PFAM.501.704--15||GB_GCA_900766265.1_protein.faa_CAAFUS010000018.1_136@PF00015_full_PFAM.495.689--2||RS_GCF_000016565.1_protein.faa_NC_009439.1_3674@PF00015_full_PFAM.501.705--1||RS_GCF_000235745.1_protein.faa_NZ_AGSX01000011.1_16@PF00015_full_PFAM.320.505--1||RS_GCF_000282495.1_protein.faa_NZ_AKJE01000047.1_83@PF00015_full_PFAM.521.699--2||RS_GCF_000631985.1_protein.faa_NZ_JFYN01000012.1_69@PF00015_full_PFAM.524.692--4||RS_GCF_000744565.1_protein.faa_NZ_JQMF01000001.1_214@PF00015_full_PFAM.267.464--1||RS_GCF_000774145.1_protein.faa_NZ_KN322984.1_425@PF00015_full_PFAM.524.692--19||RS_GCF_001518815.1_protein.faa_NZ_CP013987.1_698@PF00015_full_PFAM.517.697--1||RS_GCF_001567565.1_protein.faa_NZ_LSSW01000029.1_283@PF00015_full_PFAM.503.706--1||RS_GCF_001592875.1_protein.faa_NZ_LSOF01000014.1_142@PF00015_full_PFAM.504.700--7||RS_GCF_001708505.1_protein.faa_NZ_CP015992.1_4804@PF00015_full_PFAM.502.700--5||RS_GCF_001941965.1_protein.faa_NZ_MKZO01000001.1_105@PF00015_full_PFAM.499.699--1||RS_GCF_002091635.1_protein.faa_NZ_BDAC01000006.1_157@PF00015_full_PFAM.500.700--43||RS_GCF_002094795.1_protein.faa_NZ_NBWC01000034.1_88@PF00015_full_PFAM.512.700--1||RS_GCF_002197815.1_protein.faa_NZ_NIUB01000004.1_64@PF00015_full_PFAM.494.699--9||RS_GCF_002355475.1_protein.faa_NZ_AP014862.1_4696@PF00015_full_PFAM.503.697--20||RS_GCF_002356535.2_protein.faa_NZ_AP017423.2_5060@PF00015_full_PFAM.506.699--3||RS_GCF_002741075.1_protein.faa_NZ_CP016634.1_3776@PF00015_full_PFAM.500.700--8||RS_GCF_002803095.1_protein.faa_NZ_PGLR01000009.1_106@PF00015_full_PFAM.496.698--2||RS_GCF_002806685.1_protein.faa_NZ_PHTD01000016.1_19@PF00015_full_PFAM.497.701--1||RS_GCF_002874965.1_protein.faa_NZ_CP025624.1_5210@PF00015_full_PFAM.507.698--1||RS_GCF_002906155.1_protein.faa_NZ_MUJK01000006.1_79@PF00015_full_PFAM.524.699--1||RS_GCF_003008615.1_protein.faa_NZ_CP027657.1_3159@PF00015_full_PFAM.500.707--7||RS_GCF_003033885.1_protein.faa_NZ_CP024081.1_4414@PF00015_full_PFAM.521.698--13||RS_GCF_003205495.1_protein.faa_NZ_QJRX01000002.1_485@PF00015_full_PFAM.514.700--1||RS_GCF_003231275.1_protein.faa_NZ_QKVL01000026.1_28@PF00015_full_PFAM.502.699--3||RS_GCF_003626975.1_protein.faa_NZ_CP032616.1_4838@PF00015_full_PFAM.500.699--1||RS_GCF_003696305.1_protein.faa_NZ_RFFK01000003.1_275@PF00015_full_PFAM.505.698--20||RS_GCF_003731765.1_protein.faa_NZ_MOAL01000009.1_128@PF00015_full_PFAM.523.693--2||RS_GCF_004011755.1_protein.faa_NZ_CP022411.1_4863@PF00015_full_PFAM.525.696--1||RS_GCF_004786035.1_protein.faa_NZ_CP035088.1_4228@PF00015_full_PFAM.482.676--1||RS_GCF_004801935.1_protein.faa_NZ_SSBS01000003.1_63@PF00015_full_PFAM.525.692--4||RS_GCF_005508865.1_protein.faa_NZ_SCOM01000004.1_338@PF00015_full_PFAM.520.696--1||RS_GCF_007858255.1_protein.faa_NZ_VFEU01000008.1_55@PF00015_full_PFAM.521.698--1||RS_GCF_008041835.1_protein.faa_NZ_VRYE01000015.1_35@PF00015_full_PFAM.493.698--6||RS_GCF_009764645.1_protein.faa_NZ_RWIM01000055.1_6@PF00015_full_PFAM.525.696--8||RS_GCF_013359595.1_protein.faa_NZ_JABFMP010000016.1_56@PF00015_full_PFAM.503.699--1||RS_GCF_014109765.1_protein.faa_NZ_CP059139.1_1049@PF00015_full_PFAM.500.706--2||RS_GCF_014164785.1_protein.faa_NZ_JACJFN010000003.1_67@PF00015_full_PFAM.501.700--1||RS_GCF_014174475.1_protein.faa_NZ_JACJUD010000002.1_164@PF00015_full_PFAM.496.698--1||RS_GCF_014268655.2_protein.faa_NZ_JABWQX020000002.1_352@PF00015_full_PFAM.523.693--1||RS_GCF_014490745.1_protein.faa_NZ_LZEU01000001.1_1095@PF00015_full_PFAM.501.698--1||RS_GCF_014596565.1_protein.faa_NZ_NOIN01000015.1_68@PF00015_full_PFAM.524.692--1||RS_GCF_014700075.1_protein.faa_NZ_JACXBU010000005.1_58@PF00015_full_PFAM.498.698--1||RS_GCF_014851565.1_protein.faa_NZ_JACVAA010000001.1_281@PF00015_full_PFAM.520.696--2||RS_GCF_014851865.1_protein.faa_NZ_JACVAM010000002.1_368@PF00015_full_PFAM.507.696--2||RS_GCF_014851905.1_protein.faa_NZ_JACVAQ010000002.1_1195@PF00015_full_PFAM.499.700--5||RS_GCF_016008875.1_protein.faa_NZ_JADTQG010000002.1_65@PF00015_full_PFAM.510.706--7||RS_GCF_018326005.1_protein.faa_NZ_AP021903.1_4836@PF00015_full_PFAM.525.696--1||RS_GCF_019139535.1_protein.faa_NZ_CP077073.1_4607@PF00015_full_PFAM.515.700--2||RS_GCF_900102675.1_protein.faa_NZ_FMYX01000007.1_142@PF00015_full_PFAM.500.700--6||RS_GCF_900105485.1_protein.faa_NZ_LT629778.1_3932@PF00015_full_PFAM.521.690--1||RS_GCF_900105805.1_protein.faa_NZ_LT629788.1_3389@PF00015_full_PFAM.525.692--2||RS_GCF_900110655.1_protein.faa_NZ_FOEQ01000001.1_777@PF00015_full_PFAM.519.700--1||RS_GCF_900112375.1_protein.faa_NZ_FOLS01000003.1_27@PF00015_full_PFAM.500.703--3||RS_GCF_900113505.1_protein.faa_NZ_FOPO01000003.1_59@PF00015_full_PFAM.521.698--1||RS_GCF_900115695.1_protein.faa_NZ_FOXK01000007.1_105@PF00015_full_PFAM.501.706--1||RS_GCF_900589395.1_protein.faa_NZ_UUIS01000041.1_25@PF00015_full_PFAM.514.696--2||RS_GCF_900636825.1_protein.faa_NZ_LR134318.1_4352@PF00015_full_PFAM.525.691--8||RS_GCF_902506505.1_protein.faa_NZ_LR733406.1_1206@PF00015_full_PFAM.504.700--10||RS_GCF_904061905.1_protein.faa_NZ_CAJFCI010000026.1_91@PF00015_full_PFAM.506.694--1:scovhsp_avg=74.95194346289753:scovhsp_max=92.3:scovhsp_min=50.0:scovhsp_std=12.863305669009847:scovhsp_sum=21211.4:send_avg=161.80565371024736:send_max=193.0:send_min=95.0:send_std=18.724610323101484:send_sum=45791.0:sstart_avg=19.7773851590106:sstart_max=95.0:sstart_min=1.0:sstart_std=22.624672347066582:sstart_sum=5597.0],0fc8d78f-571e-4b0f-95a0-7d26340ab989_6@MCPsignal.34.106:0.151477[&&NHX:Sample=rhiztom3:Type=capture:capture_class=c__Gammaproteobacteria:capture_domain=d__Bacteria:capture_family=f__Pseudomonadaceae:capture_genus=g__Pseudomonas_E:capture_order=o__Pseudomonadales:capture_phylum=p__Proteobacteria:capture_species=s__Pseudomonas_E sp902506495:heptad=MCP-40H])0.809:0.0221596[&&NHX:Sample_counter=rhizpot1--52||rhizpot2--20||rhizpot3--31||rhiztom1--98||rhiztom2--51||rhiztom3--237:Type_counter=GTDB--419||capture--489:besthit_avg=95.49929328621909:besthit_max=100.0:besthit_min=64.0:besthit_std=5.664784791395619:besthit_sum=27026.300000000003:bitscore_avg=195.53674911660778:bitscore_max=273.0:bitscore_min=85.9:bitscore_std=40.894791402602436:bitscore_sum=55336.9:capture_class_counter=c__Alphaproteobacteria--13||c__Anaerolineae--2||c__Bacilli--1||c__Clostridia--11||c__Desulfitobacteriia--1||c__Desulfovibrionia--3||c__Desulfuromonadia--18||c__Dormibacteria--2||c__Gammaproteobacteria--424||c__Halobacteria--2||c__Holophagae--8||c__Leptospirae--1||c__Methylomirabilia--1||c__QYQD01--1||c__Rhodothermia--1:capture_domain_counter=d__Archaea--2||d__Bacteria--487:capture_family_counter=f__Acutalibacteraceae--1||f__Beijerinckiaceae--1||f__Burkholderiaceae--5||f__CSP1-6--1||f__Chromatiaceae--7||f__Chromobacteriaceae--1||f__Desulfitobacteriaceae--1||f__Desulfovibrionaceae--3||f__EnvOPS12--2||f__Gallionellaceae--1||f__Geobacteraceae--16||f__Haladaptataceae--1||f__Halorhodospiraceae--2||f__Holophagaceae--8||f__Lachnospiraceae--2||f__Leptospiraceae--1||f__MEBIC09517--1||f__Magnetospirillaceae--3||f__Marinomonadaceae--1||f__NBRC-103111--1||f__Natrialbaceae--1||f__Oscillospiraceae--8||f__Pseudomonadaceae--380||f__Pseudopelobacteraceae--2||f__QYQD01--1||f__Rhizobiaceae--3||f__Rhodobacteraceae--1||f__Rhodocyclaceae--7||f__SG8-39--1||f__Shewanellaceae--10||f__Thermithiobacillaceae--2||f__UBA8260--2||f__Vibrionaceae--2||f__WMHbin7--1||f__Wenzhouxiangellaceae--2||f__Xanthobacteraceae--4||f__Xanthomonadaceae--3:capture_genus_counter=g__2-12-FULL-64-23--1||g__Accumulibacter--2||g__Allochromatium--5||g__Azonexus--4||g__Azospira_A--1||g__Bradyrhizobium--4||g__Clostridium_E--1||g__DSRV01--1||g__Desulfosporosinus--1||g__Ensifer_A--1||g__Enterenecus--4||g__FREY01--1||g__Ferrimonas--2||g__GCA-2722315--2||g__Geomonas--15||g__Geotalea--1||g__Geothrix--6||g__Halodesulfovibrio--3||g__Halopiger--1||g__Halorhodospira--2||g__Halorussus--1||g__JACQZU01--2||g__JACRCG01--1||g__Lawsonibacter--3||g__Leptospira--1||g__Luteimonas--1||g__MEBICO9517--1||g__Magnetospirillum--2||g__Marinomonas--1||g__Methylobacterium--1||g__OLB14--2||g__Oryzomonas--1||g__Paenibacillus_G--1||g__Paraburkholderia--1||g__Pararhizobium--1||g__Pelethomonas--1||g__Phaeospirillum--1||g__Pseudogulbenkiania--1||g__Pseudomonas--24||g__Pseudomonas_A--3||g__Pseudomonas_D--1||g__Pseudomonas_E--264||g__Pseudomonas_F--29||g__Pseudomonas_H--1||g__Pseudomonas_M--56||g__Pseudomonas_N--1||g__Pseudomonas_O--1||g__Pseudorhizobium--1||g__Pseudorhodoferax--1||g__Pseudoxanthomonas_A--1||g__QYQD01--1||g__Rhizobacter--2||g__Rhodoferax--1||g__Shewanella--8||g__Sideroxydans--1||g__Stenotrophomonas--1||g__Thermithiobacillus--2||g__Thiobaca--2||g__UBA3402--2||g__UBA8260--2||g__Vibrio--2||g__WMHbin7--1:capture_order_counter=o__Acidithiobacillales--2||o__Anaerolineales--2||o__Burkholderiales--15||o__Chromatiales--7||o__Desulfitobacteriales--1||o__Desulfovibrionales--3||o__Enterobacterales--12||o__Geobacterales--18||o__Halobacteriales--2||o__Holophagales--8||o__Lachnospirales--2||o__Leptospirales--1||o__Nitrococcales--2||o__Oscillospirales--9||o__Paenibacillales--1||o__Pseudomonadales--381||o__QYQD01--1||o__Rhizobiales--8||o__Rhodobacterales--1||o__Rhodospirillales--4||o__Rhodothermales--1||o__Rokubacteriales--1||o__UBA8260--2||o__Xanthomonadales--5:capture_phylum_counter=p__Acidobacteriota--8||p__Bacteroidota--1||p__Chloroflexota--2||p__Desulfobacterota--19||p__Desulfobacterota_I--3||p__Dormibacterota--2||p__Firmicutes--1||p__Firmicutes_A--11||p__Firmicutes_B--1||p__Halobacteriota--2||p__Methylomirabilota--1||p__Proteobacteria--437||p__Spirochaetota--1:capture_species_counter=s__2-12-FULL-64-23 sp016234705--1||s__Accumulibacter phosphatis_G--1||s__Accumulibacter sp005524045--1||s__Allochromatium humboldtianum--5||s__Azonexus sp002470165--3||s__Azonexus sp008933675--1||s__Azospira_A restricta--1||s__Bradyrhizobium neotropicale--2||s__Bradyrhizobium sp900103365--2||s__Clostridium_E jeddahense--1||s__DSRV01 sp011331415--1||s__Desulfosporosinus fructosivorans--1||s__Ensifer_A adhaerens_A--1||s__Enterenecus sp014799485--1||s__Enterenecus sp910584285--1||s__Enterenecus sp910587205--1||s__Enterenecus sp910588625--1||s__FREY01 sp900143635--1||s__Ferrimonas futtsuensis--1||s__Ferrimonas sp005116715--1||s__GCA-2722315 sp018334995--2||s__Geomonas anaerohicana--4||s__Geomonas oryzae--7||s__Geomonas paludis--2||s__Geomonas sp018919395--2||s__Geotalea daltonii--1||s__Geothrix sp017859995--6||s__Halodesulfovibrio sp003252375--3||s__Halopiger aswanensis--1||s__Halorhodospira halophila_A--2||s__Halorussus ruber--1||s__JACQZU01 sp016213735--2||s__JACRCG01 sp903901875--1||s__Lawsonibacter sp000492175--2||s__Lawsonibacter sp910588455--1||s__Leptospira alstonii--1||s__Luteimonas citri_A--1||s__MEBICO9517 sp003285105--1||s__Magnetospirillum gryphiswaldense--1||s__Magnetospirillum sp006218045--1||s__Marinomonas arctica--1||s__Methylobacterium soli--1||s__OLB14 sp016709305--2||s__Oryzomonas sp008330225--1||s__Paenibacillus_G sp007786445--1||s__Paraburkholderia sp005503145--1||s__Pararhizobium sp000744565--1||s__Pelethomonas sp910579485--1||s__Phaeospirillum sp903853455--1||s__Pseudogulbenkiania sp016192025--1||s__Pseudomonas citronellolis--19||s__Pseudomonas delhiensis--2||s__Pseudomonas knackmussii--3||s__Pseudomonas_A sp003488145--1||s__Pseudomonas_A stutzeri_AK--2||s__Pseudomonas_D formosensis--1||s__Pseudomonas_E alcaligenes--1||s__Pseudomonas_E alcaligenes_A--1||s__Pseudomonas_E alcaligenes_B--10||s__Pseudomonas_E asplenii--1||s__Pseudomonas_E atacamensis--9||s__Pseudomonas_E cichorii_D--1||s__Pseudomonas_E composti_A--1||s__Pseudomonas_E dryadis--1||s__Pseudomonas_E fluorescens_AA--31||s__Pseudomonas_E fluorescens_AO--2||s__Pseudomonas_E fluorescens_G--1||s__Pseudomonas_E frederiksbergensis_A--13||s__Pseudomonas_E gingeri_B--3||s__Pseudomonas_E gingeri_C--22||s__Pseudomonas_E gozinkensis--1||s__Pseudomonas_E granadensis--1||s__Pseudomonas_E guariconensis--12||s__Pseudomonas_E japonica--3||s__Pseudomonas_E khazarica--9||s__Pseudomonas_E koreensis_C--6||s__Pseudomonas_E lalucatii--1||s__Pseudomonas_E lini--1||s__Pseudomonas_E mendocina_D--1||s__Pseudomonas_E moraviensis_A--6||s__Pseudomonas_E ovata--4||s__Pseudomonas_E putida_K--1||s__Pseudomonas_E putida_L--1||s__Pseudomonas_E qingdaonensis--7||s__Pseudomonas_E quercus--1||s__Pseudomonas_E rhodesiae--1||s__Pseudomonas_E soli--3||s__Pseudomonas_E sp000761545--1||s__Pseudomonas_E sp001259595--2||s__Pseudomonas_E sp001297015--10||s__Pseudomonas_E sp001592875--11||s__Pseudomonas_E sp001945445--1||s__Pseudomonas_E sp002753995--2||s__Pseudomonas_E sp002836515--1||s__Pseudomonas_E sp003033885--33||s__Pseudomonas_E sp003445295--1||s__Pseudomonas_E sp003595175--1||s__Pseudomonas_E sp003605735--4||s__Pseudomonas_E sp003696305--9||s__Pseudomonas_E sp004011755--1||s__Pseudomonas_E sp005508865--2||s__Pseudomonas_E sp009761815--2||s__Pseudomonas_E sp011752565--1||s__Pseudomonas_E sp014268975--2||s__Pseudomonas_E sp900113505--1||s__Pseudomonas_E sp900187565--1||s__Pseudomonas_E sp900581005--9||s__Pseudomonas_E sp900585815--1||s__Pseudomonas_E sp902506495--11||s__Pseudomonas_E toyotomiensis--1||s__Pseudomonas_F furukawaii--29||s__Pseudomonas_H flexibilis--1||s__Pseudomonas_M indica--56||s__Pseudomonas_N azotifigens--1||s__Pseudomonas_O kuykendallii--1||s__Pseudorhizobium pelagicum--1||s__Pseudorhodoferax boronicumulans_A--1||s__Pseudoxanthomonas_A sp001427635--1||s__QYQD01 sp007280345--1||s__Rhizobacter sp014379885--2||s__Rhodoferax sp903920405--1||s__Shewanella insulae--7||s__Shewanella sp017354945--1||s__Sideroxydans sp018814405--1||s__Stenotrophomonas acidaminiphila--1||s__Thermithiobacillus tepidarius--2||s__Thiobaca trueperi--2||s__UBA3402 sp910577935--1||s__UBA3402 sp910588505--1||s__UBA8260 sp003134115--2||s__Vibrio sp013369335--2||s__WMHbin7 sp016215555--1:evalue_avg=3.6042402831043006e-24:evalue_max=1.02e-21:evalue_min=5.57e-95:evalue_std=6.063270642430697e-23:evalue_sum=1.0200000001185171e-21:gapopen_avg=0.17314487632508835:gapopen_max=3.0:gapopen_min=0.0:gapopen_std=0.43968033625050484:gapopen_sum=49.0:gtdb_class_counter=c__Gammaproteobacteria--419:gtdb_domain_counter=d__Bacteria--419:gtdb_family_counter=f__Alteromonadaceae--1||f__Celerinatantimonadaceae--1||f__Chromatiaceae--1||f__Ectothiorhodospiraceae--2||f__Ketobacteraceae--1||f__Pseudomonadaceae--412||f__UBA6940--1:gtdb_genus_counter=g__Alginatibacterium--1||g__Ectothiorhodospira--2||g__Glaciecola--1||g__HdN1--1||g__Pseudomonas--19||g__Pseudomonas_A--24||g__Pseudomonas_B--11||g__Pseudomonas_E--332||g__Pseudomonas_F--14||g__Pseudomonas_L--1||g__Pseudomonas_M--2||g__Pseudomonas_N--2||g__Pseudomonas_Q--2||g__Pseudomonas_R--3||g__Rhabdochromatium--1||g__UBA6940--1||g__VJOY01--1||g__Ventosimonas--1:gtdb_order_counter=o__Chromatiales--1||o__Ectothiorhodospirales--2||o__Enterobacterales--2||o__Pseudomonadales--414:gtdb_phylum_counter=p__Proteobacteria--419:gtdb_species_counter=s__Alginatibacterium sediminis--1||s__Ectothiorhodospira magna--1||s__Ectothiorhodospira shaposhnikovii--1||s__Glaciecola sp905479945--1||s__HdN1 sp000198515--1||s__Pseudomonas aeruginosa--1||s__Pseudomonas aeruginosa_A--1||s__Pseudomonas citronellolis--1||s__Pseudomonas delhiensis--1||s__Pseudomonas knackmussii--1||s__Pseudomonas nicosulfuronedens--1||s__Pseudomonas nitritireducens_A--1||s__Pseudomonas nitroreducens--1||s__Pseudomonas nitroreducens_A--1||s__Pseudomonas nitroreducens_B--1||s__Pseudomonas panipatensis--1||s__Pseudomonas sp000349845--1||s__Pseudomonas sp000955805--1||s__Pseudomonas sp002079985--1||s__Pseudomonas sp002796985--1||s__Pseudomonas sp009189165--1||s__Pseudomonas sp014852585--1||s__Pseudomonas sp016919445--1||s__Pseudomonas sp017491605--1||s__Pseudomonas_A chloritidismutans--1||s__Pseudomonas_A kunmingensis--1||s__Pseudomonas_A kunmingensis_A--1||s__Pseudomonas_A lopnurensis--1||s__Pseudomonas_A songnenensis--1||s__Pseudomonas_A sp002692525--1||s__Pseudomonas_A sp003205815--1||s__Pseudomonas_A sp003488145--2||s__Pseudomonas_A sp007713455--1||s__Pseudomonas_A stutzeri--1||s__Pseudomonas_A stutzeri_A--1||s__Pseudomonas_A stutzeri_AA--1||s__Pseudomonas_A stutzeri_AC--1||s__Pseudomonas_A stutzeri_AD--1||s__Pseudomonas_A stutzeri_AE--1||s__Pseudomonas_A stutzeri_AF--1||s__Pseudomonas_A stutzeri_AH--1||s__Pseudomonas_A stutzeri_AK--1||s__Pseudomonas_A stutzeri_B--1||s__Pseudomonas_A stutzeri_G--1||s__Pseudomonas_A stutzeri_T--1||s__Pseudomonas_A stutzeri_U--1||s__Pseudomonas_A xanthomarina_A--1||s__Pseudomonas_B oryzihabitans--2||s__Pseudomonas_B oryzihabitans_B--2||s__Pseudomonas_B oryzihabitans_D--1||s__Pseudomonas_B oryzihabitans_E--1||s__Pseudomonas_B psychrotolerans_B--1||s__Pseudomonas_B psychrotolerans_C--1||s__Pseudomonas_B rhizoryzae--3||s__Pseudomonas_E abietaniphila--1||s__Pseudomonas_E alcaligenes_A--1||s__Pseudomonas_E alcaligenes_B--1||s__Pseudomonas_E alcaligenes_C--1||s__Pseudomonas_E alcaliphila--1||s__Pseudomonas_E alcaliphila_B--1||s__Pseudomonas_E alkylphenolica--1||s__Pseudomonas_E alkylphenolica_A--1||s__Pseudomonas_E alkylphenolica_B--1||s__Pseudomonas_E allokribbensis--1||s__Pseudomonas_E antarctica--1||s__Pseudomonas_E arsenicoxydans--1||s__Pseudomonas_E arsenicoxydans_A--1||s__Pseudomonas_E asplenii--1||s__Pseudomonas_E asplenii_A--1||s__Pseudomonas_E atacamensis--1||s__Pseudomonas_E azotoformans--1||s__Pseudomonas_E azotoformans_A--1||s__Pseudomonas_E azotoformans_B--1||s__Pseudomonas_E baetica--1||s__Pseudomonas_E bijieensis--1||s__Pseudomonas_E brassicacearum--1||s__Pseudomonas_E brassicacearum_A--1||s__Pseudomonas_E brassicacearum_D--1||s__Pseudomonas_E brassicacearum_E--1||s__Pseudomonas_E campi--1||s__Pseudomonas_E canadensis--1||s__Pseudomonas_E carbonaria--1||s__Pseudomonas_E chengduensis--1||s__Pseudomonas_E chengduensis_A--1||s__Pseudomonas_E chlororaphis--1||s__Pseudomonas_E chlororaphis_D--1||s__Pseudomonas_E chlororaphis_E--1||s__Pseudomonas_E chlororaphis_F--1||s__Pseudomonas_E chlororaphis_G--1||s__Pseudomonas_E composti--1||s__Pseudomonas_E composti_A--1||s__Pseudomonas_E corrugata--1||s__Pseudomonas_E crudilactis--1||s__Pseudomonas_E cuatrocienegasensis--2||s__Pseudomonas_E donghuensis--1||s__Pseudomonas_E edaphica--1||s__Pseudomonas_E entomophila--1||s__Pseudomonas_E entomophila_C--1||s__Pseudomonas_E extremaustralis--1||s__Pseudomonas_E extremorientalis--1||s__Pseudomonas_E fluorescens_AA--1||s__Pseudomonas_E fluorescens_AN--1||s__Pseudomonas_E fluorescens_AO--1||s__Pseudomonas_E fluorescens_AP--1||s__Pseudomonas_E fluorescens_B--1||s__Pseudomonas_E fluorescens_BA--1||s__Pseudomonas_E fluorescens_BC--1||s__Pseudomonas_E fluorescens_BD--1||s__Pseudomonas_E fluorescens_BE--1||s__Pseudomonas_E fluorescens_BF--1||s__Pseudomonas_E fluorescens_BG--1||s__Pseudomonas_E fluorescens_BJ--1||s__Pseudomonas_E fluorescens_BM--1||s__Pseudomonas_E fluorescens_BT--1||s__Pseudomonas_E fluorescens_BU--1||s__Pseudomonas_E fluorescens_BW--1||s__Pseudomonas_E fluorescens_BY--1||s__Pseudomonas_E fluorescens_E--1||s__Pseudomonas_E fluorescens_G--1||s__Pseudomonas_E fluorescens_H--1||s__Pseudomonas_E fluorescens_K--1||s__Pseudomonas_E fluorescens_M--1||s__Pseudomonas_E fluorescens_O--1||s__Pseudomonas_E fluorescens_Q--1||s__Pseudomonas_E fluorescens_S--1||s__Pseudomonas_E fluorescens_W--1||s__Pseudomonas_E fluorescens_X--1||s__Pseudomonas_E fluvialis--1||s__Pseudomonas_E fluvialis_A--1||s__Pseudomonas_E frederiksbergensis_A--1||s__Pseudomonas_E frederiksbergensis_B--1||s__Pseudomonas_E frederiksbergensis_D--1||s__Pseudomonas_E frederiksbergensis_F--1||s__Pseudomonas_E frederiksbergensis_G--1||s__Pseudomonas_E frederiksbergensis_H--1||s__Pseudomonas_E frederiksbergensis_I--1||s__Pseudomonas_E fuscovaginae_A--1||s__Pseudomonas_E fuscovaginae_B--1||s__Pseudomonas_E gessardii--1||s__Pseudomonas_E gingeri_A--1||s__Pseudomonas_E gingeri_B--1||s__Pseudomonas_E gingeri_C--1||s__Pseudomonas_E gingeri_D--1||s__Pseudomonas_E glycinae--1||s__Pseudomonas_E gozinkensis--1||s__Pseudomonas_E granadensis--1||s__Pseudomonas_E guariconensis--1||s__Pseudomonas_E guariconensis_A--1||s__Pseudomonas_E guguanensis--1||s__Pseudomonas_E helmanticensis--1||s__Pseudomonas_E huaxiensis--1||s__Pseudomonas_E indoloxydans--1||s__Pseudomonas_E japonica--1||s__Pseudomonas_E jessenii--1||s__Pseudomonas_E kairouanensis--1||s__Pseudomonas_E khazarica--1||s__Pseudomonas_E kilonensis_B--1||s__Pseudomonas_E koreensis--1||s__Pseudomonas_E koreensis_A--1||s__Pseudomonas_E koreensis_B--1||s__Pseudomonas_E koreensis_C--1||s__Pseudomonas_E koreensis_E--1||s__Pseudomonas_E kribbensis--1||s__Pseudomonas_E laurentiana--1||s__Pseudomonas_E laurylsulfatiphila--1||s__Pseudomonas_E laurylsulfativorans--1||s__Pseudomonas_E lini--1||s__Pseudomonas_E lurida--1||s__Pseudomonas_E mandelii--1||s__Pseudomonas_E mandelii_B--1||s__Pseudomonas_E mandelii_C--1||s__Pseudomonas_E mandelii_D--1||s__Pseudomonas_E mangrovi--1||s__Pseudomonas_E mediterranea--1||s__Pseudomonas_E mendocina--1||s__Pseudomonas_E mendocina_A--1||s__Pseudomonas_E mendocina_C--1||s__Pseudomonas_E mendocina_D--1||s__Pseudomonas_E migulae--1||s__Pseudomonas_E mohnii--1||s__Pseudomonas_E moorei--1||s__Pseudomonas_E moraviensis_A--1||s__Pseudomonas_E mosselii--1||s__Pseudomonas_E mosselii_B--1||s__Pseudomonas_E mucoides--1||s__Pseudomonas_E neuropathica--1||s__Pseudomonas_E oleovorans--1||s__Pseudomonas_E oleovorans_B--1||s__Pseudomonas_E ovata--1||s__Pseudomonas_E palleroniana--1||s__Pseudomonas_E parafulva_A--1||s__Pseudomonas_E pisciculturae--1||s__Pseudomonas_E piscis--1||s__Pseudomonas_E protegens--1||s__Pseudomonas_E protegens_A--1||s__Pseudomonas_E protegens_B--1||s__Pseudomonas_E proteolytica--1||s__Pseudomonas_E putida_A--1||s__Pseudomonas_E putida_B--1||s__Pseudomonas_E putida_C--1||s__Pseudomonas_E putida_F--1||s__Pseudomonas_E putida_K--1||s__Pseudomonas_E putida_L--1||s__Pseudomonas_E putida_S--1||s__Pseudomonas_E putida_T--1||s__Pseudomonas_E qingdaonensis--1||s__Pseudomonas_E reactans--1||s__Pseudomonas_E reinekei--1||s__Pseudomonas_E rhodesiae--1||s__Pseudomonas_E salomonii--1||s__Pseudomonas_E saponiphila--1||s__Pseudomonas_E sediminis--1||s__Pseudomonas_E sichuanensis--1||s__Pseudomonas_E sihuiensis--1||s__Pseudomonas_E simiae--1||s__Pseudomonas_E soli--1||s__Pseudomonas_E sp000242655--1||s__Pseudomonas_E sp000282195--1||s__Pseudomonas_E sp000282275--1||s__Pseudomonas_E sp000282315--1||s__Pseudomonas_E sp000282375--1||s__Pseudomonas_E sp000282415--1||s__Pseudomonas_E sp000282455--1||s__Pseudomonas_E sp000282495--1||s__Pseudomonas_E sp000282515--1||s__Pseudomonas_E sp000418555--1||s__Pseudomonas_E sp000512695--1||s__Pseudomonas_E sp000612585--1||s__Pseudomonas_E sp000631985--1||s__Pseudomonas_E sp000633255--1||s__Pseudomonas_E sp000633395--1||s__Pseudomonas_E sp000801235--1||s__Pseudomonas_E sp000931465--1||s__Pseudomonas_E sp000955815--1||s__Pseudomonas_E sp001259595--1||s__Pseudomonas_E sp001269775--1||s__Pseudomonas_E sp001297015--1||s__Pseudomonas_E sp001297125--1||s__Pseudomonas_E sp001308855--1||s__Pseudomonas_E sp001427125--1||s__Pseudomonas_E sp001446935--1||s__Pseudomonas_E sp001547895--1||s__Pseudomonas_E sp001592875--1||s__Pseudomonas_E sp001655595--1||s__Pseudomonas_E sp001655615--1||s__Pseudomonas_E sp001705835--1||s__Pseudomonas_E sp001984065--1||s__Pseudomonas_E sp002000165--1||s__Pseudomonas_E sp002018875--1||s__Pseudomonas_E sp002080045--1||s__Pseudomonas_E sp002112385--1||s__Pseudomonas_E sp002112885--1||s__Pseudomonas_E sp002113025--1||s__Pseudomonas_E sp002113045--1||s__Pseudomonas_E sp002113125--1||s__Pseudomonas_E sp002113375--1||s__Pseudomonas_E sp002113595--1||s__Pseudomonas_E sp002277815--1||s__Pseudomonas_E sp002282595--1||s__Pseudomonas_E sp002304225--1||s__Pseudomonas_E sp002338065--1||s__Pseudomonas_E sp002354655--1||s__Pseudomonas_E sp002356535--1||s__Pseudomonas_E sp002383725--1||s__Pseudomonas_E sp002439135--1||s__Pseudomonas_E sp002699985--1||s__Pseudomonas_E sp002753995--1||s__Pseudomonas_E sp002803095--1||s__Pseudomonas_E sp002814235--1||s__Pseudomonas_E sp002836515--1||s__Pseudomonas_E sp002874965--1||s__Pseudomonas_E sp002878485--1||s__Pseudomonas_E sp002901475--1||s__Pseudomonas_E sp003014915--1||s__Pseudomonas_E sp003024385--1||s__Pseudomonas_E sp003033885--1||s__Pseudomonas_E sp003050835--1||s__Pseudomonas_E sp003052515--1||s__Pseudomonas_E sp003053605--1||s__Pseudomonas_E sp003053805--1||s__Pseudomonas_E sp003061005--1||s__Pseudomonas_E sp003105155--1||s__Pseudomonas_E sp003151075--1||s__Pseudomonas_E sp003208235--1||s__Pseudomonas_E sp003596405--1||s__Pseudomonas_E sp003696305--1||s__Pseudomonas_E sp004011755--1||s__Pseudomonas_E sp004124275--1||s__Pseudomonas_E sp004136015--1||s__Pseudomonas_E sp004214895--1||s__Pseudomonas_E sp004310295--1||s__Pseudomonas_E sp004353925--1||s__Pseudomonas_E sp004519305--1||s__Pseudomonas_E sp004519405--1||s__Pseudomonas_E sp005508865--1||s__Pseudomonas_E sp005938045--1||s__Pseudomonas_E sp006227205--1||s__Pseudomonas_E sp007713465--1||s__Pseudomonas_E sp007828215--1||s__Pseudomonas_E sp008370045--1||s__Pseudomonas_E sp009761815--1||s__Pseudomonas_E sp009763245--1||s__Pseudomonas_E sp009764265--1||s__Pseudomonas_E sp009764645--1||s__Pseudomonas_E sp009799925--1||s__Pseudomonas_E sp009834515--1||s__Pseudomonas_E sp009834565--1||s__Pseudomonas_E sp009861525--1||s__Pseudomonas_E sp009905615--1||s__Pseudomonas_E sp009908285--1||s__Pseudomonas_E sp009932725--1||s__Pseudomonas_E sp011369485--1||s__Pseudomonas_E sp011752525--1||s__Pseudomonas_E sp012935755--1||s__Pseudomonas_E sp012985465--1||s__Pseudomonas_E sp012985665--1||s__Pseudomonas_E sp013359595--1||s__Pseudomonas_E sp013359695--1||s__Pseudomonas_E sp013385985--1||s__Pseudomonas_E sp013386585--1||s__Pseudomonas_E sp014174475--1||s__Pseudomonas_E sp014268655--1||s__Pseudomonas_E sp014268755--1||s__Pseudomonas_E sp014268885--1||s__Pseudomonas_E sp014268975--1||s__Pseudomonas_E sp014270125--1||s__Pseudomonas_E sp014472415--1||s__Pseudomonas_E sp014851565--1||s__Pseudomonas_E sp014851765--1||s__Pseudomonas_E sp014851905--1||s__Pseudomonas_E sp015354575--1||s__Pseudomonas_E sp016518545--1||s__Pseudomonas_E sp016650635--1||s__Pseudomonas_E sp016650695--1||s__Pseudomonas_E sp016651105--1||s__Pseudomonas_E sp016651305--1||s__Pseudomonas_E sp016901015--1||s__Pseudomonas_E sp017968885--1||s__Pseudomonas_E sp018325905--1||s__Pseudomonas_E sp018449725--1||s__Pseudomonas_E sp018826895--1||s__Pseudomonas_E sp019139535--1||s__Pseudomonas_E sp019139675--1||s__Pseudomonas_E sp019139835--1||s__Pseudomonas_E sp019145475--1||s__Pseudomonas_E sp019168305--1||s__Pseudomonas_E sp019200975--1||s__Pseudomonas_E sp900101695--1||s__Pseudomonas_E sp900107395--1||s__Pseudomonas_E sp900108875--1||s__Pseudomonas_E sp900110765--1||s__Pseudomonas_E sp900113505--1||s__Pseudomonas_E sp900156465--1||s__Pseudomonas_E sp900187425--1||s__Pseudomonas_E sp900187455--1||s__Pseudomonas_E sp900187515--1||s__Pseudomonas_E sp900187565--1||s__Pseudomonas_E sp900187605--1||s__Pseudomonas_E sp900475325--1||s__Pseudomonas_E sp900573885--1||s__Pseudomonas_E sp900580865--1||s__Pseudomonas_E sp900581005--1||s__Pseudomonas_E sp900582195--1||s__Pseudomonas_E sp900582625--1||s__Pseudomonas_E sp900583165--1||s__Pseudomonas_E sp900589395--1||s__Pseudomonas_E sp900590755--1||s__Pseudomonas_E sp900601905--1||s__Pseudomonas_E sp902506495--1||s__Pseudomonas_E stutzeri_A--1||s__Pseudomonas_E syringae_A--1||s__Pseudomonas_E syringae_J--1||s__Pseudomonas_E taeanensis--1||s__Pseudomonas_E thermotolerans--1||s__Pseudomonas_E thivervalensis--1||s__Pseudomonas_E tolaasii--1||s__Pseudomonas_E toyotomiensis--1||s__Pseudomonas_E trivialis_B--1||s__Pseudomonas_E vancouverensis--1||s__Pseudomonas_E viciae--2||s__Pseudomonas_E vranovensis--1||s__Pseudomonas_E wadenswilerensis--1||s__Pseudomonas_E yamanorum--1||s__Pseudomonas_E yamanorum_A--1||s__Pseudomonas_F alcaligenes_A--1||s__Pseudomonas_F furukawaii--1||s__Pseudomonas_F lalkuanensis--1||s__Pseudomonas_F otitidis--1||s__Pseudomonas_F resinovorans--1||s__Pseudomonas_F resinovorans_A--1||s__Pseudomonas_F resinovorans_C--1||s__Pseudomonas_F sp000949385--1||s__Pseudomonas_F sp001708505--1||s__Pseudomonas_F sp003234055--1||s__Pseudomonas_F sp003626975--1||s__Pseudomonas_F sp014700075--2||s__Pseudomonas_F sp018704125--1||s__Pseudomonas_L hussainii--1||s__Pseudomonas_M indica--1||s__Pseudomonas_M sp002286785--1||s__Pseudomonas_N azotifigens--1||s__Pseudomonas_N urumqiensis--1||s__Pseudomonas_Q kirkiae--1||s__Pseudomonas_Q sp013395055--1||s__Pseudomonas_R azotifigens_A--1||s__Pseudomonas_R nosocomialis--1||s__Pseudomonas_R sp900766265--1||s__Rhabdochromatium marinum--1||s__UBA6940 sp002450655--1||s__VJOY01 sp007109405--1||s__Ventosimonas gracilis--1:heptad_counter=MCP-36H--2||MCP-40H--905||MCP-44H--1:lbd_counter=UNKNOWN--2||dCache_1--3:lca_tree=f__Pseudomonadaceae:length_avg=143.113074204947:length_max=182.0:length_min=87.0:length_std=25.86478627177393:length_sum=40501.0:mismatch_avg=5.992932862190813:mismatch_max=38.0:mismatch_min=0.0:mismatch_std=7.331556651087179:mismatch_sum=1696.0:name=N399422:qcovhsp_avg=98.86819787985866:qcovhsp_max=100.0:qcovhsp_min=95.0:qcovhsp_std=1.367756589589056:qcovhsp_sum=27979.7:qend_avg=144.5441696113074:qend_max=185.0:qend_min=89.0:qend_std=27.019181384611457:qend_sum=40906.0:qstart_avg=2.579505300353357:qstart_max=10.0:qstart_min=1.0:qstart_std=2.217724482902239:qstart_sum=730.0:ref_name_counter=GB_GCA_002483145.1_protein.faa_DLHJ01000019.1_344@PF00015_full_PFAM.428.621--1||GB_GCA_018827205.1_protein.faa_JAHJXZ010000116.1_8@PF00015_full_PFAM.501.704--15||GB_GCA_900766265.1_protein.faa_CAAFUS010000018.1_136@PF00015_full_PFAM.495.689--2||RS_GCF_000016565.1_protein.faa_NC_009439.1_3674@PF00015_full_PFAM.501.705--1||RS_GCF_000235745.1_protein.faa_NZ_AGSX01000011.1_16@PF00015_full_PFAM.320.505--1||RS_GCF_000282495.1_protein.faa_NZ_AKJE01000047.1_83@PF00015_full_PFAM.521.699--2||RS_GCF_000631985.1_protein.faa_NZ_JFYN01000012.1_69@PF00015_full_PFAM.524.692--4||RS_GCF_000744565.1_protein.faa_NZ_JQMF01000001.1_214@PF00015_full_PFAM.267.464--1||RS_GCF_000774145.1_protein.faa_NZ_KN322984.1_425@PF00015_full_PFAM.524.692--19||RS_GCF_001518815.1_protein.faa_NZ_CP013987.1_698@PF00015_full_PFAM.517.697--1||RS_GCF_001567565.1_protein.faa_NZ_LSSW01000029.1_283@PF00015_full_PFAM.503.706--1||RS_GCF_001592875.1_protein.faa_NZ_LSOF01000014.1_142@PF00015_full_PFAM.504.700--7||RS_GCF_001708505.1_protein.faa_NZ_CP015992.1_4804@PF00015_full_PFAM.502.700--5||RS_GCF_001941965.1_protein.faa_NZ_MKZO01000001.1_105@PF00015_full_PFAM.499.699--1||RS_GCF_002091635.1_protein.faa_NZ_BDAC01000006.1_157@PF00015_full_PFAM.500.700--43||RS_GCF_002094795.1_protein.faa_NZ_NBWC01000034.1_88@PF00015_full_PFAM.512.700--1||RS_GCF_002197815.1_protein.faa_NZ_NIUB01000004.1_64@PF00015_full_PFAM.494.699--9||RS_GCF_002355475.1_protein.faa_NZ_AP014862.1_4696@PF00015_full_PFAM.503.697--20||RS_GCF_002356535.2_protein.faa_NZ_AP017423.2_5060@PF00015_full_PFAM.506.699--3||RS_GCF_002741075.1_protein.faa_NZ_CP016634.1_3776@PF00015_full_PFAM.500.700--8||RS_GCF_002803095.1_protein.faa_NZ_PGLR01000009.1_106@PF00015_full_PFAM.496.698--2||RS_GCF_002806685.1_protein.faa_NZ_PHTD01000016.1_19@PF00015_full_PFAM.497.701--1||RS_GCF_002874965.1_protein.faa_NZ_CP025624.1_5210@PF00015_full_PFAM.507.698--1||RS_GCF_002906155.1_protein.faa_NZ_MUJK01000006.1_79@PF00015_full_PFAM.524.699--1||RS_GCF_003008615.1_protein.faa_NZ_CP027657.1_3159@PF00015_full_PFAM.500.707--7||RS_GCF_003033885.1_protein.faa_NZ_CP024081.1_4414@PF00015_full_PFAM.521.698--13||RS_GCF_003205495.1_protein.faa_NZ_QJRX01000002.1_485@PF00015_full_PFAM.514.700--1||RS_GCF_003231275.1_protein.faa_NZ_QKVL01000026.1_28@PF00015_full_PFAM.502.699--3||RS_GCF_003626975.1_protein.faa_NZ_CP032616.1_4838@PF00015_full_PFAM.500.699--1||RS_GCF_003696305.1_protein.faa_NZ_RFFK01000003.1_275@PF00015_full_PFAM.505.698--20||RS_GCF_003731765.1_protein.faa_NZ_MOAL01000009.1_128@PF00015_full_PFAM.523.693--2||RS_GCF_004011755.1_protein.faa_NZ_CP022411.1_4863@PF00015_full_PFAM.525.696--1||RS_GCF_004786035.1_protein.faa_NZ_CP035088.1_4228@PF00015_full_PFAM.482.676--1||RS_GCF_004801935.1_protein.faa_NZ_SSBS01000003.1_63@PF00015_full_PFAM.525.692--4||RS_GCF_005508865.1_protein.faa_NZ_SCOM01000004.1_338@PF00015_full_PFAM.520.696--1||RS_GCF_007858255.1_protein.faa_NZ_VFEU01000008.1_55@PF00015_full_PFAM.521.698--1||RS_GCF_008041835.1_protein.faa_NZ_VRYE01000015.1_35@PF00015_full_PFAM.493.698--6||RS_GCF_009764645.1_protein.faa_NZ_RWIM01000055.1_6@PF00015_full_PFAM.525.696--8||RS_GCF_013359595.1_protein.faa_NZ_JABFMP010000016.1_56@PF00015_full_PFAM.503.699--1||RS_GCF_014109765.1_protein.faa_NZ_CP059139.1_1049@PF00015_full_PFAM.500.706--2||RS_GCF_014164785.1_protein.faa_NZ_JACJFN010000003.1_67@PF00015_full_PFAM.501.700--1||RS_GCF_014174475.1_protein.faa_NZ_JACJUD010000002.1_164@PF00015_full_PFAM.496.698--1||RS_GCF_014268655.2_protein.faa_NZ_JABWQX020000002.1_352@PF00015_full_PFAM.523.693--1||RS_GCF_014490745.1_protein.faa_NZ_LZEU01000001.1_1095@PF00015_full_PFAM.501.698--1||RS_GCF_014596565.1_protein.faa_NZ_NOIN01000015.1_68@PF00015_full_PFAM.524.692--1||RS_GCF_014700075.1_protein.faa_NZ_JACXBU010000005.1_58@PF00015_full_PFAM.498.698--1||RS_GCF_014851565.1_protein.faa_NZ_JACVAA010000001.1_281@PF00015_full_PFAM.520.696--2||RS_GCF_014851865.1_protein.faa_NZ_JACVAM010000002.1_368@PF00015_full_PFAM.507.696--2||RS_GCF_014851905.1_protein.faa_NZ_JACVAQ010000002.1_1195@PF00015_full_PFAM.499.700--5||RS_GCF_016008875.1_protein.faa_NZ_JADTQG010000002.1_65@PF00015_full_PFAM.510.706--7||RS_GCF_018326005.1_protein.faa_NZ_AP021903.1_4836@PF00015_full_PFAM.525.696--1||RS_GCF_019139535.1_protein.faa_NZ_CP077073.1_4607@PF00015_full_PFAM.515.700--2||RS_GCF_900102675.1_protein.faa_NZ_FMYX01000007.1_142@PF00015_full_PFAM.500.700--6||RS_GCF_900105485.1_protein.faa_NZ_LT629778.1_3932@PF00015_full_PFAM.521.690--1||RS_GCF_900105805.1_protein.faa_NZ_LT629788.1_3389@PF00015_full_PFAM.525.692--2||RS_GCF_900110655.1_protein.faa_NZ_FOEQ01000001.1_777@PF00015_full_PFAM.519.700--1||RS_GCF_900112375.1_protein.faa_NZ_FOLS01000003.1_27@PF00015_full_PFAM.500.703--3||RS_GCF_900113505.1_protein.faa_NZ_FOPO01000003.1_59@PF00015_full_PFAM.521.698--1||RS_GCF_900115695.1_protein.faa_NZ_FOXK01000007.1_105@PF00015_full_PFAM.501.706--1||RS_GCF_900589395.1_protein.faa_NZ_UUIS01000041.1_25@PF00015_full_PFAM.514.696--2||RS_GCF_900636825.1_protein.faa_NZ_LR134318.1_4352@PF00015_full_PFAM.525.691--8||RS_GCF_902506505.1_protein.faa_NZ_LR733406.1_1206@PF00015_full_PFAM.504.700--10||RS_GCF_904061905.1_protein.faa_NZ_CAJFCI010000026.1_91@PF00015_full_PFAM.506.694--1:scovhsp_avg=74.95194346289753:scovhsp_max=92.3:scovhsp_min=50.0:scovhsp_std=12.863305669009847:scovhsp_sum=21211.4:send_avg=161.80565371024736:send_max=193.0:send_min=95.0:send_std=18.724610323101484:send_sum=45791.0:sstart_avg=19.7773851590106:sstart_max=95.0:sstart_min=1.0:sstart_std=22.624672347066582:sstart_sum=5597.0],(bcec284a-8969-4cee-83c8-ce9f578addad_1@MCPsignal.93.173:5e-09[&&NHX:Sample=rhiztom3:Type=capture:capture_class=c__Gammaproteobacteria:capture_domain=d__Bacteria:capture_family=f__Pseudomonadaceae:capture_genus=g__Pseudomonas_E:capture_order=o__Pseudomonadales:capture_phylum=p__Proteobacteria:capture_species=s__Pseudomonas_E sp003605735:heptad=MCP-40H],(45460f01-4867-45fe-a2b5-9eef9b74fce0_4@MCPsignal.80.159:5e-09[&&NHX:Sample=rhiztom3:Type=capture:capture_class=c__Gammaproteobacteria:capture_domain=d__Bacteria:capture_family=f__Pseudomonadaceae:capture_genus=g__Pseudomonas_E:capture_order=o__Pseudomonadales:capture_phylum=p__Proteobacteria:capture_species=s__Pseudomonas_E sp003605735:heptad=MCP-40H],(516e2e24-7c7a-51b9-9e31-7632732bd6e7_6@MCPsignal.104.182:5e-09[&&NHX:Sample=rhiztom2:Type=capture:capture_class=c__Gammaproteobacteria:capture_domain=d__Bacteria:capture_family=f__Pseudomonadaceae:capture_genus=g__Pseudomonas_E:capture_order=o__Pseudomonadales:capture_phylum=p__Proteobacteria:capture_species=s__Pseudomonas_E sp003033885:heptad=MCP-40H],(3394017d-adb3-43da-bb95-adbb79e5a809_6@MCPsignal.97.139:5e-09[&&NHX:Sample=rhiztom1:Type=capture:capture_class=c__Gammaproteobacteria:capture_domain=d__Bacteria:capture_family=f__Pseudomonadaceae:capture_genus=g__Pseudomonas_E:capture_order=o__Pseudomonadales:capture_phylum=p__Proteobacteria:capture_species=s__Pseudomonas_E sp003033885:heptad=MCP-40H],44469e6e-a7de-419f-a536-b7224cfcae67_5@MCPsignal.171.265:0.41616[&&NHX:Sample=rhiztom2:Type=capture:capture_class=c__Gemmatimonadetes:capture_domain=d__Bacteria:capture_family=f__Gemmatimonadaceae:capture_genus=g__AG11:capture_order=o__Gemmatimonadales:capture_phylum=p__Gemmatimonadota:capture_species=s__AG11 sp002215645:heptad=MCP-40H])0.721:0.0237906[&&NHX:Sample_counter=rhiztom1--1||rhiztom2--1:Type_counter=capture--2:capture_class_counter=c__Gammaproteobacteria--1||c__Gemmatimonadetes--1:capture_domain_counter=d__Bacteria--2:capture_family_counter=f__Gemmatimonadaceae--1||f__Pseudomonadaceae--1:capture_genus_counter=g__AG11--1||g__Pseudomonas_E--1:capture_order_counter=o__Gemmatimonadales--1||o__Pseudomonadales--1:capture_phylum_counter=p__Gemmatimonadota--1||p__Proteobacteria--1:capture_species_counter=s__AG11 sp002215645--1||s__Pseudomonas_E sp003033885--1:gtdb_class_counter=:gtdb_domain_counter=:gtdb_family_counter=:gtdb_genus_counter=:gtdb_order_counter=:gtdb_phylum_counter=:gtdb_species_counter=:heptad_counter=MCP-40H--2:lbd_counter=:name=N399428:ref_name_counter=])0:5e-09[&&NHX:Sample_counter=rhiztom1--1||rhiztom2--2:Type_counter=capture--3:capture_class_counter=c__Gammaproteobacteria--2||c__Gemmatimonadetes--1:capture_domain_counter=d__Bacteria--3:capture_family_counter=f__Gemmatimonadaceae--1||f__Pseudomonadaceae--2:capture_genus_counter=g__AG11--1||g__Pseudomonas_E--2:capture_order_counter=o__Gemmatimonadales--1||o__Pseudomonadales--2:capture_phylum_counter=p__Gemmatimonadota--1||p__Proteobacteria--2:capture_species_counter=s__AG11 sp002215645--1||s__Pseudomonas_E sp003033885--2:gtdb_class_counter=:gtdb_domain_counter=:gtdb_family_counter=:gtdb_genus_counter=:gtdb_order_counter=:gtdb_phylum_counter=:gtdb_species_counter=:heptad_counter=MCP-40H--3:lbd_counter=:name=N399429:ref_name_counter=])0.276:5e-09[&&NHX:Sample_counter=rhiztom1--1||rhiztom2--2||rhiztom3--1:Type_counter=capture--4:capture_class_counter=c__Gammaproteobacteria--3||c__Gemmatimonadetes--1:capture_domain_counter=d__Bacteria--4:capture_family_counter=f__Gemmatimonadaceae--1||f__Pseudomonadaceae--3:capture_genus_counter=g__AG11--1||g__Pseudomonas_E--3:capture_order_counter=o__Gemmatimonadales--1||o__Pseudomonadales--3:capture_phylum_counter=p__Gemmatimonadota--1||p__Proteobacteria--3:capture_species_counter=s__AG11 sp002215645--1||s__Pseudomonas_E sp003033885--2||s__Pseudomonas_E sp003605735--1:gtdb_class_counter=:gtdb_domain_counter=:gtdb_family_counter=:gtdb_genus_counter=:gtdb_order_counter=:gtdb_phylum_counter=:gtdb_species_counter=:heptad_counter=MCP-40H--4:lbd_counter=:name=N399430:ref_name_counter=])0:6e-09[&&NHX:Sample_counter=rhiztom1--1||rhiztom2--2||rhiztom3--2:Type_counter=capture--5:capture_class_counter=c__Gammaproteobacteria--4||c__Gemmatimonadetes--1:capture_domain_counter=d__Bacteria--5:capture_family_counter=f__Gemmatimonadaceae--1||f__Pseudomonadaceae--4:capture_genus_counter=g__AG11--1||g__Pseudomonas_E--4:capture_order_counter=o__Gemmatimonadales--1||o__Pseudomonadales--4:capture_phylum_counter=p__Gemmatimonadota--1||p__Proteobacteria--4:capture_species_counter=s__AG11 sp002215645--1||s__Pseudomonas_E sp003033885--2||s__Pseudomonas_E sp003605735--2:gtdb_class_counter=:gtdb_domain_counter=:gtdb_family_counter=:gtdb_genus_counter=:gtdb_order_counter=:gtdb_phylum_counter=:gtdb_species_counter=:heptad_counter=MCP-40H--5:lbd_counter=:name=N399431:ref_name_counter=])0.832:0.0118153[&&NHX:Sample_counter=rhizpot1--52||rhizpot2--20||rhizpot3--31||rhiztom1--99||rhiztom2--53||rhiztom3--239:Type_counter=GTDB--419||capture--494:besthit_avg=95.49929328621909:besthit_max=100.0:besthit_min=64.0:besthit_std=5.664784791395619:besthit_sum=27026.300000000003:bitscore_avg=195.53674911660778:bitscore_max=273.0:bitscore_min=85.9:bitscore_std=40.894791402602436:bitscore_sum=55336.9:capture_class_counter=c__Alphaproteobacteria--13||c__Anaerolineae--2||c__Bacilli--1||c__Clostridia--11||c__Desulfitobacteriia--1||c__Desulfovibrionia--3||c__Desulfuromonadia--18||c__Dormibacteria--2||c__Gammaproteobacteria--428||c__Gemmatimonadetes--1||c__Halobacteria--2||c__Holophagae--8||c__Leptospirae--1||c__Methylomirabilia--1||c__QYQD01--1||c__Rhodothermia--1:capture_domain_counter=d__Archaea--2||d__Bacteria--492:capture_family_counter=f__Acutalibacteraceae--1||f__Beijerinckiaceae--1||f__Burkholderiaceae--5||f__CSP1-6--1||f__Chromatiaceae--7||f__Chromobacteriaceae--1||f__Desulfitobacteriaceae--1||f__Desulfovibrionaceae--3||f__EnvOPS12--2||f__Gallionellaceae--1||f__Gemmatimonadaceae--1||f__Geobacteraceae--16||f__Haladaptataceae--1||f__Halorhodospiraceae--2||f__Holophagaceae--8||f__Lachnospiraceae--2||f__Leptospiraceae--1||f__MEBIC09517--1||f__Magnetospirillaceae--3||f__Marinomonadaceae--1||f__NBRC-103111--1||f__Natrialbaceae--1||f__Oscillospiraceae--8||f__Pseudomonadaceae--384||f__Pseudopelobacteraceae--2||f__QYQD01--1||f__Rhizobiaceae--3||f__Rhodobacteraceae--1||f__Rhodocyclaceae--7||f__SG8-39--1||f__Shewanellaceae--10||f__Thermithiobacillaceae--2||f__UBA8260--2||f__Vibrionaceae--2||f__WMHbin7--1||f__Wenzhouxiangellaceae--2||f__Xanthobacteraceae--4||f__Xanthomonadaceae--3:capture_genus_counter=g__2-12-FULL-64-23--1||g__AG11--1||g__Accumulibacter--2||g__Allochromatium--5||g__Azonexus--4||g__Azospira_A--1||g__Bradyrhizobium--4||g__Clostridium_E--1||g__DSRV01--1||g__Desulfosporosinus--1||g__Ensifer_A--1||g__Enterenecus--4||g__FREY01--1||g__Ferrimonas--2||g__GCA-2722315--2||g__Geomonas--15||g__Geotalea--1||g__Geothrix--6||g__Halodesulfovibrio--3||g__Halopiger--1||g__Halorhodospira--2||g__Halorussus--1||g__JACQZU01--2||g__JACRCG01--1||g__Lawsonibacter--3||g__Leptospira--1||g__Luteimonas--1||g__MEBICO9517--1||g__Magnetospirillum--2||g__Marinomonas--1||g__Methylobacterium--1||g__OLB14--2||g__Oryzomonas--1||g__Paenibacillus_G--1||g__Paraburkholderia--1||g__Pararhizobium--1||g__Pelethomonas--1||g__Phaeospirillum--1||g__Pseudogulbenkiania--1||g__Pseudomonas--24||g__Pseudomonas_A--3||g__Pseudomonas_D--1||g__Pseudomonas_E--268||g__Pseudomonas_F--29||g__Pseudomonas_H--1||g__Pseudomonas_M--56||g__Pseudomonas_N--1||g__Pseudomonas_O--1||g__Pseudorhizobium--1||g__Pseudorhodoferax--1||g__Pseudoxanthomonas_A--1||g__QYQD01--1||g__Rhizobacter--2||g__Rhodoferax--1||g__Shewanella--8||g__Sideroxydans--1||g__Stenotrophomonas--1||g__Thermithiobacillus--2||g__Thiobaca--2||g__UBA3402--2||g__UBA8260--2||g__Vibrio--2||g__WMHbin7--1:capture_order_counter=o__Acidithiobacillales--2||o__Anaerolineales--2||o__Burkholderiales--15||o__Chromatiales--7||o__Desulfitobacteriales--1||o__Desulfovibrionales--3||o__Enterobacterales--12||o__Gemmatimonadales--1||o__Geobacterales--18||o__Halobacteriales--2||o__Holophagales--8||o__Lachnospirales--2||o__Leptospirales--1||o__Nitrococcales--2||o__Oscillospirales--9||o__Paenibacillales--1||o__Pseudomonadales--385||o__QYQD01--1||o__Rhizobiales--8||o__Rhodobacterales--1||o__Rhodospirillales--4||o__Rhodothermales--1||o__Rokubacteriales--1||o__UBA8260--2||o__Xanthomonadales--5:capture_phylum_counter=p__Acidobacteriota--8||p__Bacteroidota--1||p__Chloroflexota--2||p__Desulfobacterota--19||p__Desulfobacterota_I--3||p__Dormibacterota--2||p__Firmicutes--1||p__Firmicutes_A--11||p__Firmicutes_B--1||p__Gemmatimonadota--1||p__Halobacteriota--2||p__Methylomirabilota--1||p__Proteobacteria--441||p__Spirochaetota--1:capture_species_counter=s__2-12-FULL-64-23 sp016234705--1||s__AG11 sp002215645--1||s__Accumulibacter phosphatis_G--1||s__Accumulibacter sp005524045--1||s__Allochromatium humboldtianum--5||s__Azonexus sp002470165--3||s__Azonexus sp008933675--1||s__Azospira_A restricta--1||s__Bradyrhizobium neotropicale--2||s__Bradyrhizobium sp900103365--2||s__Clostridium_E jeddahense--1||s__DSRV01 sp011331415--1||s__Desulfosporosinus fructosivorans--1||s__Ensifer_A adhaerens_A--1||s__Enterenecus sp014799485--1||s__Enterenecus sp910584285--1||s__Enterenecus sp910587205--1||s__Enterenecus sp910588625--1||s__FREY01 sp900143635--1||s__Ferrimonas futtsuensis--1||s__Ferrimonas sp005116715--1||s__GCA-2722315 sp018334995--2||s__Geomonas anaerohicana--4||s__Geomonas oryzae--7||s__Geomonas paludis--2||s__Geomonas sp018919395--2||s__Geotalea daltonii--1||s__Geothrix sp017859995--6||s__Halodesulfovibrio sp003252375--3||s__Halopiger aswanensis--1||s__Halorhodospira halophila_A--2||s__Halorussus ruber--1||s__JACQZU01 sp016213735--2||s__JACRCG01 sp903901875--1||s__Lawsonibacter sp000492175--2||s__Lawsonibacter sp910588455--1||s__Leptospira alstonii--1||s__Luteimonas citri_A--1||s__MEBICO9517 sp003285105--1||s__Magnetospirillum gryphiswaldense--1||s__Magnetospirillum sp006218045--1||s__Marinomonas arctica--1||s__Methylobacterium soli--1||s__OLB14 sp016709305--2||s__Oryzomonas sp008330225--1||s__Paenibacillus_G sp007786445--1||s__Paraburkholderia sp005503145--1||s__Pararhizobium sp000744565--1||s__Pelethomonas sp910579485--1||s__Phaeospirillum sp903853455--1||s__Pseudogulbenkiania sp016192025--1||s__Pseudomonas citronellolis--19||s__Pseudomonas delhiensis--2||s__Pseudomonas knackmussii--3||s__Pseudomonas_A sp003488145--1||s__Pseudomonas_A stutzeri_AK--2||s__Pseudomonas_D formosensis--1||s__Pseudomonas_E alcaligenes--1||s__Pseudomonas_E alcaligenes_A--1||s__Pseudomonas_E alcaligenes_B--10||s__Pseudomonas_E asplenii--1||s__Pseudomonas_E atacamensis--9||s__Pseudomonas_E cichorii_D--1||s__Pseudomonas_E composti_A--1||s__Pseudomonas_E dryadis--1||s__Pseudomonas_E fluorescens_AA--31||s__Pseudomonas_E fluorescens_AO--2||s__Pseudomonas_E fluorescens_G--1||s__Pseudomonas_E frederiksbergensis_A--13||s__Pseudomonas_E gingeri_B--3||s__Pseudomonas_E gingeri_C--22||s__Pseudomonas_E gozinkensis--1||s__Pseudomonas_E granadensis--1||s__Pseudomonas_E guariconensis--12||s__Pseudomonas_E japonica--3||s__Pseudomonas_E khazarica--9||s__Pseudomonas_E koreensis_C--6||s__Pseudomonas_E lalucatii--1||s__Pseudomonas_E lini--1||s__Pseudomonas_E mendocina_D--1||s__Pseudomonas_E moraviensis_A--6||s__Pseudomonas_E ovata--4||s__Pseudomonas_E putida_K--1||s__Pseudomonas_E putida_L--1||s__Pseudomonas_E qingdaonensis--7||s__Pseudomonas_E quercus--1||s__Pseudomonas_E rhodesiae--1||s__Pseudomonas_E soli--3||s__Pseudomonas_E sp000761545--1||s__Pseudomonas_E sp001259595--2||s__Pseudomonas_E sp001297015--10||s__Pseudomonas_E sp001592875--11||s__Pseudomonas_E sp001945445--1||s__Pseudomonas_E sp002753995--2||s__Pseudomonas_E sp002836515--1||s__Pseudomonas_E sp003033885--35||s__Pseudomonas_E sp003445295--1||s__Pseudomonas_E sp003595175--1||s__Pseudomonas_E sp003605735--6||s__Pseudomonas_E sp003696305--9||s__Pseudomonas_E sp004011755--1||s__Pseudomonas_E sp005508865--2||s__Pseudomonas_E sp009761815--2||s__Pseudomonas_E sp011752565--1||s__Pseudomonas_E sp014268975--2||s__Pseudomonas_E sp900113505--1||s__Pseudomonas_E sp900187565--1||s__Pseudomonas_E sp900581005--9||s__Pseudomonas_E sp900585815--1||s__Pseudomonas_E sp902506495--11||s__Pseudomonas_E toyotomiensis--1||s__Pseudomonas_F furukawaii--29||s__Pseudomonas_H flexibilis--1||s__Pseudomonas_M indica--56||s__Pseudomonas_N azotifigens--1||s__Pseudomonas_O kuykendallii--1||s__Pseudorhizobium pelagicum--1||s__Pseudorhodoferax boronicumulans_A--1||s__Pseudoxanthomonas_A sp001427635--1||s__QYQD01 sp007280345--1||s__Rhizobacter sp014379885--2||s__Rhodoferax sp903920405--1||s__Shewanella insulae--7||s__Shewanella sp017354945--1||s__Sideroxydans sp018814405--1||s__Stenotrophomonas acidaminiphila--1||s__Thermithiobacillus tepidarius--2||s__Thiobaca trueperi--2||s__UBA3402 sp910577935--1||s__UBA3402 sp910588505--1||s__UBA8260 sp003134115--2||s__Vibrio sp013369335--2||s__WMHbin7 sp016215555--1:evalue_avg=3.6042402831043006e-24:evalue_max=1.02e-21:evalue_min=5.57e-95:evalue_std=6.063270642430697e-23:evalue_sum=1.0200000001185171e-21:gapopen_avg=0.17314487632508835:gapopen_max=3.0:gapopen_min=0.0:gapopen_std=0.43968033625050484:gapopen_sum=49.0:gtdb_class_counter=c__Gammaproteobacteria--419:gtdb_domain_counter=d__Bacteria--419:gtdb_family_counter=f__Alteromonadaceae--1||f__Celerinatantimonadaceae--1||f__Chromatiaceae--1||f__Ectothiorhodospiraceae--2||f__Ketobacteraceae--1||f__Pseudomonadaceae--412||f__UBA6940--1:gtdb_genus_counter=g__Alginatibacterium--1||g__Ectothiorhodospira--2||g__Glaciecola--1||g__HdN1--1||g__Pseudomonas--19||g__Pseudomonas_A--24||g__Pseudomonas_B--11||g__Pseudomonas_E--332||g__Pseudomonas_F--14||g__Pseudomonas_L--1||g__Pseudomonas_M--2||g__Pseudomonas_N--2||g__Pseudomonas_Q--2||g__Pseudomonas_R--3||g__Rhabdochromatium--1||g__UBA6940--1||g__VJOY01--1||g__Ventosimonas--1:gtdb_order_counter=o__Chromatiales--1||o__Ectothiorhodospirales--2||o__Enterobacterales--2||o__Pseudomonadales--414:gtdb_phylum_counter=p__Proteobacteria--419:gtdb_species_counter=s__Alginatibacterium sediminis--1||s__Ectothiorhodospira magna--1||s__Ectothiorhodospira shaposhnikovii--1||s__Glaciecola sp905479945--1||s__HdN1 sp000198515--1||s__Pseudomonas aeruginosa--1||s__Pseudomonas aeruginosa_A--1||s__Pseudomonas citronellolis--1||s__Pseudomonas delhiensis--1||s__Pseudomonas knackmussii--1||s__Pseudomonas nicosulfuronedens--1||s__Pseudomonas nitritireducens_A--1||s__Pseudomonas nitroreducens--1||s__Pseudomonas nitroreducens_A--1||s__Pseudomonas nitroreducens_B--1||s__Pseudomonas panipatensis--1||s__Pseudomonas sp000349845--1||s__Pseudomonas sp000955805--1||s__Pseudomonas sp002079985--1||s__Pseudomonas sp002796985--1||s__Pseudomonas sp009189165--1||s__Pseudomonas sp014852585--1||s__Pseudomonas sp016919445--1||s__Pseudomonas sp017491605--1||s__Pseudomonas_A chloritidismutans--1||s__Pseudomonas_A kunmingensis--1||s__Pseudomonas_A kunmingensis_A--1||s__Pseudomonas_A lopnurensis--1||s__Pseudomonas_A songnenensis--1||s__Pseudomonas_A sp002692525--1||s__Pseudomonas_A sp003205815--1||s__Pseudomonas_A sp003488145--2||s__Pseudomonas_A sp007713455--1||s__Pseudomonas_A stutzeri--1||s__Pseudomonas_A stutzeri_A--1||s__Pseudomonas_A stutzeri_AA--1||s__Pseudomonas_A stutzeri_AC--1||s__Pseudomonas_A stutzeri_AD--1||s__Pseudomonas_A stutzeri_AE--1||s__Pseudomonas_A stutzeri_AF--1||s__Pseudomonas_A stutzeri_AH--1||s__Pseudomonas_A stutzeri_AK--1||s__Pseudomonas_A stutzeri_B--1||s__Pseudomonas_A stutzeri_G--1||s__Pseudomonas_A stutzeri_T--1||s__Pseudomonas_A stutzeri_U--1||s__Pseudomonas_A xanthomarina_A--1||s__Pseudomonas_B oryzihabitans--2||s__Pseudomonas_B oryzihabitans_B--2||s__Pseudomonas_B oryzihabitans_D--1||s__Pseudomonas_B oryzihabitans_E--1||s__Pseudomonas_B psychrotolerans_B--1||s__Pseudomonas_B psychrotolerans_C--1||s__Pseudomonas_B rhizoryzae--3||s__Pseudomonas_E abietaniphila--1||s__Pseudomonas_E alcaligenes_A--1||s__Pseudomonas_E alcaligenes_B--1||s__Pseudomonas_E alcaligenes_C--1||s__Pseudomonas_E alcaliphila--1||s__Pseudomonas_E alcaliphila_B--1||s__Pseudomonas_E alkylphenolica--1||s__Pseudomonas_E alkylphenolica_A--1||s__Pseudomonas_E alkylphenolica_B--1||s__Pseudomonas_E allokribbensis--1||s__Pseudomonas_E antarctica--1||s__Pseudomonas_E arsenicoxydans--1||s__Pseudomonas_E arsenicoxydans_A--1||s__Pseudomonas_E asplenii--1||s__Pseudomonas_E asplenii_A--1||s__Pseudomonas_E atacamensis--1||s__Pseudomonas_E azotoformans--1||s__Pseudomonas_E azotoformans_A--1||s__Pseudomonas_E azotoformans_B--1||s__Pseudomonas_E baetica--1||s__Pseudomonas_E bijieensis--1||s__Pseudomonas_E brassicacearum--1||s__Pseudomonas_E brassicacearum_A--1||s__Pseudomonas_E brassicacearum_D--1||s__Pseudomonas_E brassicacearum_E--1||s__Pseudomonas_E campi--1||s__Pseudomonas_E canadensis--1||s__Pseudomonas_E carbonaria--1||s__Pseudomonas_E chengduensis--1||s__Pseudomonas_E chengduensis_A--1||s__Pseudomonas_E chlororaphis--1||s__Pseudomonas_E chlororaphis_D--1||s__Pseudomonas_E chlororaphis_E--1||s__Pseudomonas_E chlororaphis_F--1||s__Pseudomonas_E chlororaphis_G--1||s__Pseudomonas_E composti--1||s__Pseudomonas_E composti_A--1||s__Pseudomonas_E corrugata--1||s__Pseudomonas_E crudilactis--1||s__Pseudomonas_E cuatrocienegasensis--2||s__Pseudomonas_E donghuensis--1||s__Pseudomonas_E edaphica--1||s__Pseudomonas_E entomophila--1||s__Pseudomonas_E entomophila_C--1||s__Pseudomonas_E extremaustralis--1||s__Pseudomonas_E extremorientalis--1||s__Pseudomonas_E fluorescens_AA--1||s__Pseudomonas_E fluorescens_AN--1||s__Pseudomonas_E fluorescens_AO--1||s__Pseudomonas_E fluorescens_AP--1||s__Pseudomonas_E fluorescens_B--1||s__Pseudomonas_E fluorescens_BA--1||s__Pseudomonas_E fluorescens_BC--1||s__Pseudomonas_E fluorescens_BD--1||s__Pseudomonas_E fluorescens_BE--1||s__Pseudomonas_E fluorescens_BF--1||s__Pseudomonas_E fluorescens_BG--1||s__Pseudomonas_E fluorescens_BJ--1||s__Pseudomonas_E fluorescens_BM--1||s__Pseudomonas_E fluorescens_BT--1||s__Pseudomonas_E fluorescens_BU--1||s__Pseudomonas_E fluorescens_BW--1||s__Pseudomonas_E fluorescens_BY--1||s__Pseudomonas_E fluorescens_E--1||s__Pseudomonas_E fluorescens_G--1||s__Pseudomonas_E fluorescens_H--1||s__Pseudomonas_E fluorescens_K--1||s__Pseudomonas_E fluorescens_M--1||s__Pseudomonas_E fluorescens_O--1||s__Pseudomonas_E fluorescens_Q--1||s__Pseudomonas_E fluorescens_S--1||s__Pseudomonas_E fluorescens_W--1||s__Pseudomonas_E fluorescens_X--1||s__Pseudomonas_E fluvialis--1||s__Pseudomonas_E fluvialis_A--1||s__Pseudomonas_E frederiksbergensis_A--1||s__Pseudomonas_E frederiksbergensis_B--1||s__Pseudomonas_E frederiksbergensis_D--1||s__Pseudomonas_E frederiksbergensis_F--1||s__Pseudomonas_E frederiksbergensis_G--1||s__Pseudomonas_E frederiksbergensis_H--1||s__Pseudomonas_E frederiksbergensis_I--1||s__Pseudomonas_E fuscovaginae_A--1||s__Pseudomonas_E fuscovaginae_B--1||s__Pseudomonas_E gessardii--1||s__Pseudomonas_E gingeri_A--1||s__Pseudomonas_E gingeri_B--1||s__Pseudomonas_E gingeri_C--1||s__Pseudomonas_E gingeri_D--1||s__Pseudomonas_E glycinae--1||s__Pseudomonas_E gozinkensis--1||s__Pseudomonas_E granadensis--1||s__Pseudomonas_E guariconensis--1||s__Pseudomonas_E guariconensis_A--1||s__Pseudomonas_E guguanensis--1||s__Pseudomonas_E helmanticensis--1||s__Pseudomonas_E huaxiensis--1||s__Pseudomonas_E indoloxydans--1||s__Pseudomonas_E japonica--1||s__Pseudomonas_E jessenii--1||s__Pseudomonas_E kairouanensis--1||s__Pseudomonas_E khazarica--1||s__Pseudomonas_E kilonensis_B--1||s__Pseudomonas_E koreensis--1||s__Pseudomonas_E koreensis_A--1||s__Pseudomonas_E koreensis_B--1||s__Pseudomonas_E koreensis_C--1||s__Pseudomonas_E koreensis_E--1||s__Pseudomonas_E kribbensis--1||s__Pseudomonas_E laurentiana--1||s__Pseudomonas_E laurylsulfatiphila--1||s__Pseudomonas_E laurylsulfativorans--1||s__Pseudomonas_E lini--1||s__Pseudomonas_E lurida--1||s__Pseudomonas_E mandelii--1||s__Pseudomonas_E mandelii_B--1||s__Pseudomonas_E mandelii_C--1||s__Pseudomonas_E mandelii_D--1||s__Pseudomonas_E mangrovi--1||s__Pseudomonas_E mediterranea--1||s__Pseudomonas_E mendocina--1||s__Pseudomonas_E mendocina_A--1||s__Pseudomonas_E mendocina_C--1||s__Pseudomonas_E mendocina_D--1||s__Pseudomonas_E migulae--1||s__Pseudomonas_E mohnii--1||s__Pseudomonas_E moorei--1||s__Pseudomonas_E moraviensis_A--1||s__Pseudomonas_E mosselii--1||s__Pseudomonas_E mosselii_B--1||s__Pseudomonas_E mucoides--1||s__Pseudomonas_E neuropathica--1||s__Pseudomonas_E oleovorans--1||s__Pseudomonas_E oleovorans_B--1||s__Pseudomonas_E ovata--1||s__Pseudomonas_E palleroniana--1||s__Pseudomonas_E parafulva_A--1||s__Pseudomonas_E pisciculturae--1||s__Pseudomonas_E piscis--1||s__Pseudomonas_E protegens--1||s__Pseudomonas_E protegens_A--1||s__Pseudomonas_E protegens_B--1||s__Pseudomonas_E proteolytica--1||s__Pseudomonas_E putida_A--1||s__Pseudomonas_E putida_B--1||s__Pseudomonas_E putida_C--1||s__Pseudomonas_E putida_F--1||s__Pseudomonas_E putida_K--1||s__Pseudomonas_E putida_L--1||s__Pseudomonas_E putida_S--1||s__Pseudomonas_E putida_T--1||s__Pseudomonas_E qingdaonensis--1||s__Pseudomonas_E reactans--1||s__Pseudomonas_E reinekei--1||s__Pseudomonas_E rhodesiae--1||s__Pseudomonas_E salomonii--1||s__Pseudomonas_E saponiphila--1||s__Pseudomonas_E sediminis--1||s__Pseudomonas_E sichuanensis--1||s__Pseudomonas_E sihuiensis--1||s__Pseudomonas_E simiae--1||s__Pseudomonas_E soli--1||s__Pseudomonas_E sp000242655--1||s__Pseudomonas_E sp000282195--1||s__Pseudomonas_E sp000282275--1||s__Pseudomonas_E sp000282315--1||s__Pseudomonas_E sp000282375--1||s__Pseudomonas_E sp000282415--1||s__Pseudomonas_E sp000282455--1||s__Pseudomonas_E sp000282495--1||s__Pseudomonas_E sp000282515--1||s__Pseudomonas_E sp000418555--1||s__Pseudomonas_E sp000512695--1||s__Pseudomonas_E sp000612585--1||s__Pseudomonas_E sp000631985--1||s__Pseudomonas_E sp000633255--1||s__Pseudomonas_E sp000633395--1||s__Pseudomonas_E sp000801235--1||s__Pseudomonas_E sp000931465--1||s__Pseudomonas_E sp000955815--1||s__Pseudomonas_E sp001259595--1||s__Pseudomonas_E sp001269775--1||s__Pseudomonas_E sp001297015--1||s__Pseudomonas_E sp001297125--1||s__Pseudomonas_E sp001308855--1||s__Pseudomonas_E sp001427125--1||s__Pseudomonas_E sp001446935--1||s__Pseudomonas_E sp001547895--1||s__Pseudomonas_E sp001592875--1||s__Pseudomonas_E sp001655595--1||s__Pseudomonas_E sp001655615--1||s__Pseudomonas_E sp001705835--1||s__Pseudomonas_E sp001984065--1||s__Pseudomonas_E sp002000165--1||s__Pseudomonas_E sp002018875--1||s__Pseudomonas_E sp002080045--1||s__Pseudomonas_E sp002112385--1||s__Pseudomonas_E sp002112885--1||s__Pseudomonas_E sp002113025--1||s__Pseudomonas_E sp002113045--1||s__Pseudomonas_E sp002113125--1||s__Pseudomonas_E sp002113375--1||s__Pseudomonas_E sp002113595--1||s__Pseudomonas_E sp002277815--1||s__Pseudomonas_E sp002282595--1||s__Pseudomonas_E sp002304225--1||s__Pseudomonas_E sp002338065--1||s__Pseudomonas_E sp002354655--1||s__Pseudomonas_E sp002356535--1||s__Pseudomonas_E sp002383725--1||s__Pseudomonas_E sp002439135--1||s__Pseudomonas_E sp002699985--1||s__Pseudomonas_E sp002753995--1||s__Pseudomonas_E sp002803095--1||s__Pseudomonas_E sp002814235--1||s__Pseudomonas_E sp002836515--1||s__Pseudomonas_E sp002874965--1||s__Pseudomonas_E sp002878485--1||s__Pseudomonas_E sp002901475--1||s__Pseudomonas_E sp003014915--1||s__Pseudomonas_E sp003024385--1||s__Pseudomonas_E sp003033885--1||s__Pseudomonas_E sp003050835--1||s__Pseudomonas_E sp003052515--1||s__Pseudomonas_E sp003053605--1||s__Pseudomonas_E sp003053805--1||s__Pseudomonas_E sp003061005--1||s__Pseudomonas_E sp003105155--1||s__Pseudomonas_E sp003151075--1||s__Pseudomonas_E sp003208235--1||s__Pseudomonas_E sp003596405--1||s__Pseudomonas_E sp003696305--1||s__Pseudomonas_E sp004011755--1||s__Pseudomonas_E sp004124275--1||s__Pseudomonas_E sp004136015--1||s__Pseudomonas_E sp004214895--1||s__Pseudomonas_E sp004310295--1||s__Pseudomonas_E sp004353925--1||s__Pseudomonas_E sp004519305--1||s__Pseudomonas_E sp004519405--1||s__Pseudomonas_E sp005508865--1||s__Pseudomonas_E sp005938045--1||s__Pseudomonas_E sp006227205--1||s__Pseudomonas_E sp007713465--1||s__Pseudomonas_E sp007828215--1||s__Pseudomonas_E sp008370045--1||s__Pseudomonas_E sp009761815--1||s__Pseudomonas_E sp009763245--1||s__Pseudomonas_E sp009764265--1||s__Pseudomonas_E sp009764645--1||s__Pseudomonas_E sp009799925--1||s__Pseudomonas_E sp009834515--1||s__Pseudomonas_E sp009834565--1||s__Pseudomonas_E sp009861525--1||s__Pseudomonas_E sp009905615--1||s__Pseudomonas_E sp009908285--1||s__Pseudomonas_E sp009932725--1||s__Pseudomonas_E sp011369485--1||s__Pseudomonas_E sp011752525--1||s__Pseudomonas_E sp012935755--1||s__Pseudomonas_E sp012985465--1||s__Pseudomonas_E sp012985665--1||s__Pseudomonas_E sp013359595--1||s__Pseudomonas_E sp013359695--1||s__Pseudomonas_E sp013385985--1||s__Pseudomonas_E sp013386585--1||s__Pseudomonas_E sp014174475--1||s__Pseudomonas_E sp014268655--1||s__Pseudomonas_E sp014268755--1||s__Pseudomonas_E sp014268885--1||s__Pseudomonas_E sp014268975--1||s__Pseudomonas_E sp014270125--1||s__Pseudomonas_E sp014472415--1||s__Pseudomonas_E sp014851565--1||s__Pseudomonas_E sp014851765--1||s__Pseudomonas_E sp014851905--1||s__Pseudomonas_E sp015354575--1||s__Pseudomonas_E sp016518545--1||s__Pseudomonas_E sp016650635--1||s__Pseudomonas_E sp016650695--1||s__Pseudomonas_E sp016651105--1||s__Pseudomonas_E sp016651305--1||s__Pseudomonas_E sp016901015--1||s__Pseudomonas_E sp017968885--1||s__Pseudomonas_E sp018325905--1||s__Pseudomonas_E sp018449725--1||s__Pseudomonas_E sp018826895--1||s__Pseudomonas_E sp019139535--1||s__Pseudomonas_E sp019139675--1||s__Pseudomonas_E sp019139835--1||s__Pseudomonas_E sp019145475--1||s__Pseudomonas_E sp019168305--1||s__Pseudomonas_E sp019200975--1||s__Pseudomonas_E sp900101695--1||s__Pseudomonas_E sp900107395--1||s__Pseudomonas_E sp900108875--1||s__Pseudomonas_E sp900110765--1||s__Pseudomonas_E sp900113505--1||s__Pseudomonas_E sp900156465--1||s__Pseudomonas_E sp900187425--1||s__Pseudomonas_E sp900187455--1||s__Pseudomonas_E sp900187515--1||s__Pseudomonas_E sp900187565--1||s__Pseudomonas_E sp900187605--1||s__Pseudomonas_E sp900475325--1||s__Pseudomonas_E sp900573885--1||s__Pseudomonas_E sp900580865--1||s__Pseudomonas_E sp900581005--1||s__Pseudomonas_E sp900582195--1||s__Pseudomonas_E sp900582625--1||s__Pseudomonas_E sp900583165--1||s__Pseudomonas_E sp900589395--1||s__Pseudomonas_E sp900590755--1||s__Pseudomonas_E sp900601905--1||s__Pseudomonas_E sp902506495--1||s__Pseudomonas_E stutzeri_A--1||s__Pseudomonas_E syringae_A--1||s__Pseudomonas_E syringae_J--1||s__Pseudomonas_E taeanensis--1||s__Pseudomonas_E thermotolerans--1||s__Pseudomonas_E thivervalensis--1||s__Pseudomonas_E tolaasii--1||s__Pseudomonas_E toyotomiensis--1||s__Pseudomonas_E trivialis_B--1||s__Pseudomonas_E vancouverensis--1||s__Pseudomonas_E viciae--2||s__Pseudomonas_E vranovensis--1||s__Pseudomonas_E wadenswilerensis--1||s__Pseudomonas_E yamanorum--1||s__Pseudomonas_E yamanorum_A--1||s__Pseudomonas_F alcaligenes_A--1||s__Pseudomonas_F furukawaii--1||s__Pseudomonas_F lalkuanensis--1||s__Pseudomonas_F otitidis--1||s__Pseudomonas_F resinovorans--1||s__Pseudomonas_F resinovorans_A--1||s__Pseudomonas_F resinovorans_C--1||s__Pseudomonas_F sp000949385--1||s__Pseudomonas_F sp001708505--1||s__Pseudomonas_F sp003234055--1||s__Pseudomonas_F sp003626975--1||s__Pseudomonas_F sp014700075--2||s__Pseudomonas_F sp018704125--1||s__Pseudomonas_L hussainii--1||s__Pseudomonas_M indica--1||s__Pseudomonas_M sp002286785--1||s__Pseudomonas_N azotifigens--1||s__Pseudomonas_N urumqiensis--1||s__Pseudomonas_Q kirkiae--1||s__Pseudomonas_Q sp013395055--1||s__Pseudomonas_R azotifigens_A--1||s__Pseudomonas_R nosocomialis--1||s__Pseudomonas_R sp900766265--1||s__Rhabdochromatium marinum--1||s__UBA6940 sp002450655--1||s__VJOY01 sp007109405--1||s__Ventosimonas gracilis--1:heptad_counter=MCP-36H--2||MCP-40H--910||MCP-44H--1:lbd_counter=UNKNOWN--2||dCache_1--3:lca_tree=f__Pseudomonadaceae:length_avg=143.113074204947:length_max=182.0:length_min=87.0:length_std=25.86478627177393:length_sum=40501.0:mismatch_avg=5.992932862190813:mismatch_max=38.0:mismatch_min=0.0:mismatch_std=7.331556651087179:mismatch_sum=1696.0:name=N399432:qcovhsp_avg=98.86819787985866:qcovhsp_max=100.0:qcovhsp_min=95.0:qcovhsp_std=1.367756589589056:qcovhsp_sum=27979.7:qend_avg=144.5441696113074:qend_max=185.0:qend_min=89.0:qend_std=27.019181384611457:qend_sum=40906.0:qstart_avg=2.579505300353357:qstart_max=10.0:qstart_min=1.0:qstart_std=2.217724482902239:qstart_sum=730.0:ref_name_counter=GB_GCA_002483145.1_protein.faa_DLHJ01000019.1_344@PF00015_full_PFAM.428.621--1||GB_GCA_018827205.1_protein.faa_JAHJXZ010000116.1_8@PF00015_full_PFAM.501.704--15||GB_GCA_900766265.1_protein.faa_CAAFUS010000018.1_136@PF00015_full_PFAM.495.689--2||RS_GCF_000016565.1_protein.faa_NC_009439.1_3674@PF00015_full_PFAM.501.705--1||RS_GCF_000235745.1_protein.faa_NZ_AGSX01000011.1_16@PF00015_full_PFAM.320.505--1||RS_GCF_000282495.1_protein.faa_NZ_AKJE01000047.1_83@PF00015_full_PFAM.521.699--2||RS_GCF_000631985.1_protein.faa_NZ_JFYN01000012.1_69@PF00015_full_PFAM.524.692--4||RS_GCF_000744565.1_protein.faa_NZ_JQMF01000001.1_214@PF00015_full_PFAM.267.464--1||RS_GCF_000774145.1_protein.faa_NZ_KN322984.1_425@PF00015_full_PFAM.524.692--19||RS_GCF_001518815.1_protein.faa_NZ_CP013987.1_698@PF00015_full_PFAM.517.697--1||RS_GCF_001567565.1_protein.faa_NZ_LSSW01000029.1_283@PF00015_full_PFAM.503.706--1||RS_GCF_001592875.1_protein.faa_NZ_LSOF01000014.1_142@PF00015_full_PFAM.504.700--7||RS_GCF_001708505.1_protein.faa_NZ_CP015992.1_4804@PF00015_full_PFAM.502.700--5||RS_GCF_001941965.1_protein.faa_NZ_MKZO01000001.1_105@PF00015_full_PFAM.499.699--1||RS_GCF_002091635.1_protein.faa_NZ_BDAC01000006.1_157@PF00015_full_PFAM.500.700--43||RS_GCF_002094795.1_protein.faa_NZ_NBWC01000034.1_88@PF00015_full_PFAM.512.700--1||RS_GCF_002197815.1_protein.faa_NZ_NIUB01000004.1_64@PF00015_full_PFAM.494.699--9||RS_GCF_002355475.1_protein.faa_NZ_AP014862.1_4696@PF00015_full_PFAM.503.697--20||RS_GCF_002356535.2_protein.faa_NZ_AP017423.2_5060@PF00015_full_PFAM.506.699--3||RS_GCF_002741075.1_protein.faa_NZ_CP016634.1_3776@PF00015_full_PFAM.500.700--8||RS_GCF_002803095.1_protein.faa_NZ_PGLR01000009.1_106@PF00015_full_PFAM.496.698--2||RS_GCF_002806685.1_protein.faa_NZ_PHTD01000016.1_19@PF00015_full_PFAM.497.701--1||RS_GCF_002874965.1_protein.faa_NZ_CP025624.1_5210@PF00015_full_PFAM.507.698--1||RS_GCF_002906155.1_protein.faa_NZ_MUJK01000006.1_79@PF00015_full_PFAM.524.699--1||RS_GCF_003008615.1_protein.faa_NZ_CP027657.1_3159@PF00015_full_PFAM.500.707--7||RS_GCF_003033885.1_protein.faa_NZ_CP024081.1_4414@PF00015_full_PFAM.521.698--13||RS_GCF_003205495.1_protein.faa_NZ_QJRX01000002.1_485@PF00015_full_PFAM.514.700--1||RS_GCF_003231275.1_protein.faa_NZ_QKVL01000026.1_28@PF00015_full_PFAM.502.699--3||RS_GCF_003626975.1_protein.faa_NZ_CP032616.1_4838@PF00015_full_PFAM.500.699--1||RS_GCF_003696305.1_protein.faa_NZ_RFFK01000003.1_275@PF00015_full_PFAM.505.698--20||RS_GCF_003731765.1_protein.faa_NZ_MOAL01000009.1_128@PF00015_full_PFAM.523.693--2||RS_GCF_004011755.1_protein.faa_NZ_CP022411.1_4863@PF00015_full_PFAM.525.696--1||RS_GCF_004786035.1_protein.faa_NZ_CP035088.1_4228@PF00015_full_PFAM.482.676--1||RS_GCF_004801935.1_protein.faa_NZ_SSBS01000003.1_63@PF00015_full_PFAM.525.692--4||RS_GCF_005508865.1_protein.faa_NZ_SCOM01000004.1_338@PF00015_full_PFAM.520.696--1||RS_GCF_007858255.1_protein.faa_NZ_VFEU01000008.1_55@PF00015_full_PFAM.521.698--1||RS_GCF_008041835.1_protein.faa_NZ_VRYE01000015.1_35@PF00015_full_PFAM.493.698--6||RS_GCF_009764645.1_protein.faa_NZ_RWIM01000055.1_6@PF00015_full_PFAM.525.696--8||RS_GCF_013359595.1_protein.faa_NZ_JABFMP010000016.1_56@PF00015_full_PFAM.503.699--1||RS_GCF_014109765.1_protein.faa_NZ_CP059139.1_1049@PF00015_full_PFAM.500.706--2||RS_GCF_014164785.1_protein.faa_NZ_JACJFN010000003.1_67@PF00015_full_PFAM.501.700--1||RS_GCF_014174475.1_protein.faa_NZ_JACJUD010000002.1_164@PF00015_full_PFAM.496.698--1||RS_GCF_014268655.2_protein.faa_NZ_JABWQX020000002.1_352@PF00015_full_PFAM.523.693--1||RS_GCF_014490745.1_protein.faa_NZ_LZEU01000001.1_1095@PF00015_full_PFAM.501.698--1||RS_GCF_014596565.1_protein.faa_NZ_NOIN01000015.1_68@PF00015_full_PFAM.524.692--1||RS_GCF_014700075.1_protein.faa_NZ_JACXBU010000005.1_58@PF00015_full_PFAM.498.698--1||RS_GCF_014851565.1_protein.faa_NZ_JACVAA010000001.1_281@PF00015_full_PFAM.520.696--2||RS_GCF_014851865.1_protein.faa_NZ_JACVAM010000002.1_368@PF00015_full_PFAM.507.696--2||RS_GCF_014851905.1_protein.faa_NZ_JACVAQ010000002.1_1195@PF00015_full_PFAM.499.700--5||RS_GCF_016008875.1_protein.faa_NZ_JADTQG010000002.1_65@PF00015_full_PFAM.510.706--7||RS_GCF_018326005.1_protein.faa_NZ_AP021903.1_4836@PF00015_full_PFAM.525.696--1||RS_GCF_019139535.1_protein.faa_NZ_CP077073.1_4607@PF00015_full_PFAM.515.700--2||RS_GCF_900102675.1_protein.faa_NZ_FMYX01000007.1_142@PF00015_full_PFAM.500.700--6||RS_GCF_900105485.1_protein.faa_NZ_LT629778.1_3932@PF00015_full_PFAM.521.690--1||RS_GCF_900105805.1_protein.faa_NZ_LT629788.1_3389@PF00015_full_PFAM.525.692--2||RS_GCF_900110655.1_protein.faa_NZ_FOEQ01000001.1_777@PF00015_full_PFAM.519.700--1||RS_GCF_900112375.1_protein.faa_NZ_FOLS01000003.1_27@PF00015_full_PFAM.500.703--3||RS_GCF_900113505.1_protein.faa_NZ_FOPO01000003.1_59@PF00015_full_PFAM.521.698--1||RS_GCF_900115695.1_protein.faa_NZ_FOXK01000007.1_105@PF00015_full_PFAM.501.706--1||RS_GCF_900589395.1_protein.faa_NZ_UUIS01000041.1_25@PF00015_full_PFAM.514.696--2||RS_GCF_900636825.1_protein.faa_NZ_LR134318.1_4352@PF00015_full_PFAM.525.691--8||RS_GCF_902506505.1_protein.faa_NZ_LR733406.1_1206@PF00015_full_PFAM.504.700--10||RS_GCF_904061905.1_protein.faa_NZ_CAJFCI010000026.1_91@PF00015_full_PFAM.506.694--1:scovhsp_avg=74.95194346289753:scovhsp_max=92.3:scovhsp_min=50.0:scovhsp_std=12.863305669009847:scovhsp_sum=21211.4:send_avg=161.80565371024736:send_max=193.0:send_min=95.0:send_std=18.724610323101484:send_sum=45791.0:sstart_avg=19.7773851590106:sstart_max=95.0:sstart_min=1.0:sstart_std=22.624672347066582:sstart_sum=5597.0],(ad9f8694-315c-4c0b-ab0f-e71aec7a67cf_5@MCPsignal.226.281:5e-09[&&NHX:Sample=rhizpot2:Type=capture:capture_class=c__Gammaproteobacteria:capture_domain=d__Bacteria:capture_family=f__Pseudomonadaceae:capture_genus=g__Pseudomonas_E:capture_order=o__Pseudomonadales:capture_phylum=p__Proteobacteria:capture_species=s__Pseudomonas_E sp900581005:heptad=MCP-40H],((((053f8fde-87d1-43c1-a1a5-fa8b9130dff7_5@MCPsignal.50.99:0.0376855[&&NHX:Sample=rhizpot2:Type=capture:capture_class=c__Alphaproteobacteria:capture_domain=d__Bacteria:capture_family=f__Rhodobacteraceae:capture_genus=g__FREY01:capture_order=o__Rhodobacterales:capture_phylum=p__Proteobacteria:capture_species=s__FREY01 sp900143635:heptad=MCP-40H],(421ac723-8c8a-4947-8979-78b9dd5f69d7_1@MCPsignal.289.349:0.765477[&&NHX:Sample=rhiztom3:Type=capture:capture_class=c__Bacilli:capture_domain=d__Bacteria:capture_family=f__Bacillaceae_B:capture_genus=g__Bacillus_BM:capture_order=o__Bacillales_B:capture_phylum=p__Firmicutes:capture_species=s__Bacillus_BM vietnamensis_A:heptad=MCP-40H],f16611ae-3273-4746-a495-d07f541cda16_6@MCPsignal.23.66:1.3e-08[&&NHX:Sample=rhiztom3:Type=capture:capture_class=c__Gammaproteobacteria:capture_domain=d__Bacteria:capture_family=f__Pseudomonadaceae:capture_genus=g__Pseudomonas_E:capture_order=o__Pseudomonadales:capture_phylum=p__Proteobacteria:capture_species=s__Pseudomonas_E sp003033885:heptad=MCP-40H])0.04:0.0255332[&&NHX:Sample_counter=rhiztom3--2:Type_counter=capture--2:capture_class_counter=c__Bacilli--1||c__Gammaproteobacteria--1:capture_domain_counter=d__Bacteria--2:capture_family_counter=f__Bacillaceae_B--1||f__Pseudomonadaceae--1:capture_genus_counter=g__Bacillus_BM--1||g__Pseudomonas_E--1:capture_order_counter=o__Bacillales_B--1||o__Pseudomonadales--1:capture_phylum_counter=p__Firmicutes--1||p__Proteobacteria--1:capture_species_counter=s__Bacillus_BM vietnamensis_A--1||s__Pseudomonas_E sp003033885--1:gtdb_class_counter=:gtdb_domain_counter=:gtdb_family_counter=:gtdb_genus_counter=:gtdb_order_counter=:gtdb_phylum_counter=:gtdb_species_counter=:heptad_counter=MCP-40H--2:lbd_counter=:name=N399437:ref_name_counter=])0.519:0.0598273[&&NHX:Sample_counter=rhizpot2--1||rhiztom3--2:Type_counter=capture--3:capture_class_counter=c__Alphaproteobacteria--1||c__Bacilli--1||c__Gammaproteobacteria--1:capture_domain_counter=d__Bacteria--3:capture_family_counter=f__Bacillaceae_B--1||f__Pseudomonadaceae--1||f__Rhodobacteraceae--1:capture_genus_counter=g__Bacillus_BM--1||g__FREY01--1||g__Pseudomonas_E--1:capture_order_counter=o__Bacillales_B--1||o__Pseudomonadales--1||o__Rhodobacterales--1:capture_phylum_counter=p__Firmicutes--1||p__Proteobacteria--2:capture_species_counter=s__Bacillus_BM vietnamensis_A--1||s__FREY01 sp900143635--1||s__Pseudomonas_E sp003033885--1:gtdb_class_counter=:gtdb_domain_counter=:gtdb_family_counter=:gtdb_genus_counter=:gtdb_order_counter=:gtdb_phylum_counter=:gtdb_species_counter=:heptad_counter=MCP-40H--3:lbd_counter=:name=N399438:ref_name_counter=],6cc45cfe-e9a6-473f-8fb2-745531566487_6@MCPsignal.244.288:5e-09[&&NHX:Sample=rhizpot3:Type=capture:capture_class=c__Gammaproteobacteria:capture_domain=d__Bacteria:capture_family=f__Pseudomonadaceae:capture_genus=g__Pseudomonas_E:capture_order=o__Pseudomonadales:capture_phylum=p__Proteobacteria:capture_species=s__Pseudomonas_E frederiksbergensis:heptad=MCP-40H])0:5e-09[&&NHX:Sample_counter=rhizpot2--1||rhizpot3--1||rhiztom3--2:Type_counter=capture--4:capture_class_counter=c__Alphaproteobacteria--1||c__Bacilli--1||c__Gammaproteobacteria--2:capture_domain_counter=d__Bacteria--4:capture_family_counter=f__Bacillaceae_B--1||f__Pseudomonadaceae--2||f__Rhodobacteraceae--1:capture_genus_counter=g__Bacillus_BM--1||g__FREY01--1||g__Pseudomonas_E--2:capture_order_counter=o__Bacillales_B--1||o__Pseudomonadales--2||o__Rhodobacterales--1:capture_phylum_counter=p__Firmicutes--1||p__Proteobacteria--3:capture_species_counter=s__Bacillus_BM vietnamensis_A--1||s__FREY01 sp900143635--1||s__Pseudomonas_E frederiksbergensis--1||s__Pseudomonas_E sp003033885--1:gtdb_class_counter=:gtdb_domain_counter=:gtdb_family_counter=:gtdb_genus_counter=:gtdb_order_counter=:gtdb_phylum_counter=:gtdb_species_counter=:heptad_counter=MCP-40H--4:lbd_counter=:name=N399440:ref_name_counter=],97d91406-96ba-4d4e-bbca-229f7cba9bd2_4@MCPsignal.108.193:5e-09[&&NHX:Sample=rhizpot1:Type=capture:capture_class=c__Gammaproteobacteria:capture_domain=d__Bacteria:capture_family=f__Pseudomonadaceae:capture_genus=g__Pseudomonas_E:capture_order=o__Pseudomonadales:capture_phylum=p__Proteobacteria:capture_species=s__Pseudomonas_E fluorescens_AA:heptad=MCP-40H])0.842:0.00871616[&&NHX:Sample_counter=rhizpot1--1||rhizpot2--1||rhizpot3--1||rhiztom3--2:Type_counter=capture--5:capture_class_counter=c__Alphaproteobacteria--1||c__Bacilli--1||c__Gammaproteobacteria--3:capture_domain_counter=d__Bacteria--5:capture_family_counter=f__Bacillaceae_B--1||f__Pseudomonadaceae--3||f__Rhodobacteraceae--1:capture_genus_counter=g__Bacillus_BM--1||g__FREY01--1||g__Pseudomonas_E--3:capture_order_counter=o__Bacillales_B--1||o__Pseudomonadales--3||o__Rhodobacterales--1:capture_phylum_counter=p__Firmicutes--1||p__Proteobacteria--4:capture_species_counter=s__Bacillus_BM vietnamensis_A--1||s__FREY01 sp900143635--1||s__Pseudomonas_E fluorescens_AA--1||s__Pseudomonas_E frederiksbergensis--1||s__Pseudomonas_E sp003033885--1:gtdb_class_counter=:gtdb_domain_counter=:gtdb_family_counter=:gtdb_genus_counter=:gtdb_order_counter=:gtdb_phylum_counter=:gtdb_species_counter=:heptad_counter=MCP-40H--5:lbd_counter=:name=N399442:ref_name_counter=],((((be4eaaa0-2260-47b9-a4e0-d0ca18a2d0bf_2@MCPsignal.298.383:0[&&NHX:Sample=rhizpot1:Type=capture:capture_class=c__Gammaproteobacteria:capture_domain=d__Bacteria:capture_family=f__Pseudomonadaceae:capture_genus=g__Pseudomonas_E:capture_order=o__Pseudomonadales:capture_phylum=p__Proteobacteria:capture_species=s__Pseudomonas_E fluorescens_AA:heptad=MCP-40H],fb01b463-8763-4405-bfa6-d5d1586c51e9_2@MCPsignal.28.113:0[&&NHX:Sample=rhizpot2:Type=capture:capture_class=c__Holophagae:capture_domain=d__Bacteria:capture_family=f__Holophagaceae:capture_genus=g__Geothrix:capture_order=o__Holophagales:capture_phylum=p__Acidobacteriota:capture_species=s__Geothrix sp017859995:heptad=MCP-40H]):5e-09[&&NHX:Sample_counter=rhizpot1--1||rhizpot2--1:Type_counter=capture--2:capture_class_counter=c__Gammaproteobacteria--1||c__Holophagae--1:capture_domain_counter=d__Bacteria--2:capture_family_counter=f__Holophagaceae--1||f__Pseudomonadaceae--1:capture_genus_counter=g__Geothrix--1||g__Pseudomonas_E--1:capture_order_counter=o__Holophagales--1||o__Pseudomonadales--1:capture_phylum_counter=p__Acidobacteriota--1||p__Proteobacteria--1:capture_species_counter=s__Geothrix sp017859995--1||s__Pseudomonas_E fluorescens_AA--1:gtdb_class_counter=:gtdb_domain_counter=:gtdb_family_counter=:gtdb_genus_counter=:gtdb_order_counter=:gtdb_phylum_counter=:gtdb_species_counter=:heptad_counter=MCP-40H--2:lbd_counter=:name=N399445:ref_name_counter=],(93854a93-d05f-4080-b7de-17d4dd8ec218_1@MCPsignal.107.191:5e-09[&&NHX:Sample=rhizpot2:Type=capture:capture_class=c__Holophagae:capture_domain=d__Bacteria:capture_family=f__Holophagaceae:capture_genus=g__Geothrix:capture_order=o__Holophagales:capture_phylum=p__Acidobacteriota:capture_species=s__Geothrix sp017859995:heptad=MCP-40H],(5fa0cf62-b13c-4489-9f49-ad7d655fefaa_4@MCPsignal.300.385:5e-09[&&NHX:Sample=rhizpot3:Type=capture:capture_class=c__Gammaproteobacteria:capture_domain=d__Bacteria:capture_family=f__Pseudomonadaceae:capture_genus=g__Pseudomonas_E:capture_order=o__Pseudomonadales:capture_phylum=p__Proteobacteria:capture_species=s__Pseudomonas_E fluorescens_AA:heptad=MCP-40H],5562bb43-74f4-4b10-8f3d-0439af617df3_6@MCPsignal.59.180:0.749682[&&NHX:Sample=rhiztom1:Type=capture:besthit=66.9:bitscore=120.0:capture_class=c__Desulfuromonadia:capture_domain=d__Bacteria:capture_family=f__Geobacteraceae:capture_genus=g__Geomonas:capture_order=o__Geobacterales:capture_phylum=p__Desulfobacterota:capture_species=s__Geomonas sp000175115:evalue=5.28e-35:gapopen=1.0:heptad=MCP-40H:length=121.0:mismatch=39.0:qcovhsp=99.2:qend=121.0:qstart=2.0:ref_name=RS_GCF_014852585.1_protein.faa_NZ_JACVBX010000001.1_938@PF00015_full_PFAM.329.516:scovhsp=64.7:send=178.0:sstart=58.0])0.846:0.0193446[&&NHX:Sample_counter=rhizpot3--1||rhiztom1--1:Type_counter=capture--2:besthit_avg=66.9:besthit_max=66.9:besthit_min=66.9:besthit_std=0:besthit_sum=66.9:bitscore_avg=120.0:bitscore_max=120.0:bitscore_min=120.0:bitscore_std=0:bitscore_sum=120.0:capture_class_counter=c__Desulfuromonadia--1||c__Gammaproteobacteria--1:capture_domain_counter=d__Bacteria--2:capture_family_counter=f__Geobacteraceae--1||f__Pseudomonadaceae--1:capture_genus_counter=g__Geomonas--1||g__Pseudomonas_E--1:capture_order_counter=o__Geobacterales--1||o__Pseudomonadales--1:capture_phylum_counter=p__Desulfobacterota--1||p__Proteobacteria--1:capture_species_counter=s__Geomonas sp000175115--1||s__Pseudomonas_E fluorescens_AA--1:evalue_avg=5.28e-35:evalue_max=5.28e-35:evalue_min=5.28e-35:evalue_std=0:evalue_sum=5.28e-35:gapopen_avg=1.0:gapopen_max=1.0:gapopen_min=1.0:gapopen_std=0:gapopen_sum=1.0:gtdb_class_counter=:gtdb_domain_counter=:gtdb_family_counter=:gtdb_genus_counter=:gtdb_order_counter=:gtdb_phylum_counter=:gtdb_species_counter=:heptad_counter=MCP-40H--2:lbd_counter=:length_avg=121.0:length_max=121.0:length_min=121.0:length_std=0:length_sum=121.0:mismatch_avg=39.0:mismatch_max=39.0:mismatch_min=39.0:mismatch_std=0:mismatch_sum=39.0:name=N399449:qcovhsp_avg=99.2:qcovhsp_max=99.2:qcovhsp_min=99.2:qcovhsp_std=0:qcovhsp_sum=99.2:qend_avg=121.0:qend_max=121.0:qend_min=121.0:qend_std=0:qend_sum=121.0:qstart_avg=2.0:qstart_max=2.0:qstart_min=2.0:qstart_std=0:qstart_sum=2.0:ref_name_counter=RS_GCF_014852585.1_protein.faa_NZ_JACVBX010000001.1_938@PF00015_full_PFAM.329.516--1:scovhsp_avg=64.7:scovhsp_max=64.7:scovhsp_min=64.7:scovhsp_std=0:scovhsp_sum=64.7:send_avg=178.0:send_max=178.0:send_min=178.0:send_std=0:send_sum=178.0:sstart_avg=58.0:sstart_max=58.0:sstart_min=58.0:sstart_std=0:sstart_sum=58.0])0:5e-09[&&NHX:Sample_counter=rhizpot2--1||rhizpot3--1||rhiztom1--1:Type_counter=capture--3:besthit_avg=66.9:besthit_max=66.9:besthit_min=66.9:besthit_std=0:besthit_sum=66.9:bitscore_avg=120.0:bitscore_max=120.0:bitscore_min=120.0:bitscore_std=0:bitscore_sum=120.0:capture_class_counter=c__Desulfuromonadia--1||c__Gammaproteobacteria--1||c__Holophagae--1:capture_domain_counter=d__Bacteria--3:capture_family_counter=f__Geobacteraceae--1||f__Holophagaceae--1||f__Pseudomonadaceae--1:capture_genus_counter=g__Geomonas--1||g__Geothrix--1||g__Pseudomonas_E--1:capture_order_counter=o__Geobacterales--1||o__Holophagales--1||o__Pseudomonadales--1:capture_phylum_counter=p__Acidobacteriota--1||p__Desulfobacterota--1||p__Proteobacteria--1:capture_species_counter=s__Geomonas sp000175115--1||s__Geothrix sp017859995--1||s__Pseudomonas_E fluorescens_AA--1:evalue_avg=5.28e-35:evalue_max=5.28e-35:evalue_min=5.28e-35:evalue_std=0:evalue_sum=5.28e-35:gapopen_avg=1.0:gapopen_max=1.0:gapopen_min=1.0:gapopen_std=0:gapopen_sum=1.0:gtdb_class_counter=:gtdb_domain_counter=:gtdb_family_counter=:gtdb_genus_counter=:gtdb_order_counter=:gtdb_phylum_counter=:gtdb_species_counter=:heptad_counter=MCP-40H--3:lbd_counter=:length_avg=121.0:length_max=121.0:length_min=121.0:length_std=0:length_sum=121.0:mismatch_avg=39.0:mismatch_max=39.0:mismatch_min=39.0:mismatch_std=0:mismatch_sum=39.0:name=N399450:qcovhsp_avg=99.2:qcovhsp_max=99.2:qcovhsp_min=99.2:qcovhsp_std=0:qcovhsp_sum=99.2:qend_avg=121.0:qend_max=121.0:qend_min=121.0:qend_std=0:qend_sum=121.0:qstart_avg=2.0:qstart_max=2.0:qstart_min=2.0:qstart_std=0:qstart_sum=2.0:ref_name_counter=RS_GCF_014852585.1_protein.faa_NZ_JACVBX010000001.1_938@PF00015_full_PFAM.329.516--1:scovhsp_avg=64.7:scovhsp_max=64.7:scovhsp_min=64.7:scovhsp_std=0:scovhsp_sum=64.7:send_avg=178.0:send_max=178.0:send_min=178.0:send_std=0:send_sum=178.0:sstart_avg=58.0:sstart_max=58.0:sstart_min=58.0:sstart_std=0:sstart_sum=58.0])0:5e-09[&&NHX:Sample_counter=rhizpot1--1||rhizpot2--2||rhizpot3--1||rhiztom1--1:Type_counter=capture--5:besthit_avg=66.9:besthit_max=66.9:besthit_min=66.9:besthit_std=0:besthit_sum=66.9:bitscore_avg=120.0:bitscore_max=120.0:bitscore_min=120.0:bitscore_std=0:bitscore_sum=120.0:capture_class_counter=c__Desulfuromonadia--1||c__Gammaproteobacteria--2||c__Holophagae--2:capture_domain_counter=d__Bacteria--5:capture_family_counter=f__Geobacteraceae--1||f__Holophagaceae--2||f__Pseudomonadaceae--2:capture_genus_counter=g__Geomonas--1||g__Geothrix--2||g__Pseudomonas_E--2:capture_order_counter=o__Geobacterales--1||o__Holophagales--2||o__Pseudomonadales--2:capture_phylum_counter=p__Acidobacteriota--2||p__Desulfobacterota--1||p__Proteobacteria--2:capture_species_counter=s__Geomonas sp000175115--1||s__Geothrix sp017859995--2||s__Pseudomonas_E fluorescens_AA--2:evalue_avg=5.28e-35:evalue_max=5.28e-35:evalue_min=5.28e-35:evalue_std=0:evalue_sum=5.28e-35:gapopen_avg=1.0:gapopen_max=1.0:gapopen_min=1.0:gapopen_std=0:gapopen_sum=1.0:gtdb_class_counter=:gtdb_domain_counter=:gtdb_family_counter=:gtdb_genus_counter=:gtdb_order_counter=:gtdb_phylum_counter=:gtdb_species_counter=:heptad_counter=MCP-40H--5:lbd_counter=:length_avg=121.0:length_max=121.0:length_min=121.0:length_std=0:length_sum=121.0:mismatch_avg=39.0:mismatch_max=39.0:mismatch_min=39.0:mismatch_std=0:mismatch_sum=39.0:name=N399451:qcovhsp_avg=99.2:qcovhsp_max=99.2:qcovhsp_min=99.2:qcovhsp_std=0:qcovhsp_sum=99.2:qend_avg=121.0:qend_max=121.0:qend_min=121.0:qend_std=0:qend_sum=121.0:qstart_avg=2.0:qstart_max=2.0:qstart_min=2.0:qstart_std=0:qstart_sum=2.0:ref_name_counter=RS_GCF_014852585.1_protein.faa_NZ_JACVBX010000001.1_938@PF00015_full_PFAM.329.516--1:scovhsp_avg=64.7:scovhsp_max=64.7:scovhsp_min=64.7:scovhsp_std=0:scovhsp_sum=64.7:send_avg=178.0:send_max=178.0:send_min=178.0:send_std=0:send_sum=178.0:sstart_avg=58.0:sstart_max=58.0:sstart_min=58.0:sstart_std=0:sstart_sum=58.0],((1893e445-536b-4bce-90b6-d970dedd178f_3@MCPsignal.120.178:0[&&NHX:Sample=rhizpot1:Type=capture:capture_class=c__Gammaproteobacteria:capture_domain=d__Bacteria:capture_family=f__Pseudomonadaceae:capture_genus=g__Pseudomonas_E:capture_order=o__Pseudomonadales:capture_phylum=p__Proteobacteria:capture_species=s__Pseudomonas_E fluorescens_AA:heptad=MCP-40H],bc801cff-de1b-4e56-a175-3e187ffe2e92_4@MCPsignal.27.85:0[&&NHX:Sample=rhizpot3:Type=capture:capture_class=c__Gammaproteobacteria:capture_domain=d__Bacteria:capture_family=f__Pseudomonadaceae:capture_genus=g__Pseudomonas_E:capture_order=o__Pseudomonadales:capture_phylum=p__Proteobacteria:capture_species=s__Pseudomonas_E fluorescens_AA:heptad=MCP-40H])0:0[&&NHX:Sample_counter=rhizpot1--1||rhizpot3--1:Type_counter=capture--2:capture_class_counter=c__Gammaproteobacteria--2:capture_domain_counter=d__Bacteria--2:capture_family_counter=f__Pseudomonadaceae--2:capture_genus_counter=g__Pseudomonas_E--2:capture_order_counter=o__Pseudomonadales--2:capture_phylum_counter=p__Proteobacteria--2:capture_species_counter=s__Pseudomonas_E fluorescens_AA--2:gtdb_class_counter=:gtdb_domain_counter=:gtdb_family_counter=:gtdb_genus_counter=:gtdb_order_counter=:gtdb_phylum_counter=:gtdb_species_counter=:heptad_counter=MCP-40H--2:lbd_counter=:name=N399454:ref_name_counter=],c69cfe3f-0ac6-4909-a4e6-b6885dac8591_4@MCPsignal.386.444:0[&&NHX:Sample=rhizpot3:Type=capture:capture_class=c__Gammaproteobacteria:capture_domain=d__Bacteria:capture_family=f__Pseudomonadaceae:capture_genus=g__Pseudomonas_E:capture_order=o__Pseudomonadales:capture_phylum=p__Proteobacteria:capture_species=s__Pseudomonas_E fluorescens_AA:heptad=MCP-40H]):5e-09[&&NHX:Sample_counter=rhizpot1--1||rhizpot3--2:Type_counter=capture--3:capture_class_counter=c__Gammaproteobacteria--3:capture_domain_counter=d__Bacteria--3:capture_family_counter=f__Pseudomonadaceae--3:capture_genus_counter=g__Pseudomonas_E--3:capture_order_counter=o__Pseudomonadales--3:capture_phylum_counter=p__Proteobacteria--3:capture_species_counter=s__Pseudomonas_E fluorescens_AA--3:gtdb_class_counter=:gtdb_domain_counter=:gtdb_family_counter=:gtdb_genus_counter=:gtdb_order_counter=:gtdb_phylum_counter=:gtdb_species_counter=:heptad_counter=MCP-40H--3:lbd_counter=:name=N399456:ref_name_counter=])0.892:0.0096288[&&NHX:Sample_counter=rhizpot1--2||rhizpot2--2||rhizpot3--3||rhiztom1--1:Type_counter=capture--8:besthit_avg=66.9:besthit_max=66.9:besthit_min=66.9:besthit_std=0:besthit_sum=66.9:bitscore_avg=120.0:bitscore_max=120.0:bitscore_min=120.0:bitscore_std=0:bitscore_sum=120.0:capture_class_counter=c__Desulfuromonadia--1||c__Gammaproteobacteria--5||c__Holophagae--2:capture_domain_counter=d__Bacteria--8:capture_family_counter=f__Geobacteraceae--1||f__Holophagaceae--2||f__Pseudomonadaceae--5:capture_genus_counter=g__Geomonas--1||g__Geothrix--2||g__Pseudomonas_E--5:capture_order_counter=o__Geobacterales--1||o__Holophagales--2||o__Pseudomonadales--5:capture_phylum_counter=p__Acidobacteriota--2||p__Desulfobacterota--1||p__Proteobacteria--5:capture_species_counter=s__Geomonas sp000175115--1||s__Geothrix sp017859995--2||s__Pseudomonas_E fluorescens_AA--5:evalue_avg=5.28e-35:evalue_max=5.28e-35:evalue_min=5.28e-35:evalue_std=0:evalue_sum=5.28e-35:gapopen_avg=1.0:gapopen_max=1.0:gapopen_min=1.0:gapopen_std=0:gapopen_sum=1.0:gtdb_class_counter=:gtdb_domain_counter=:gtdb_family_counter=:gtdb_genus_counter=:gtdb_order_counter=:gtdb_phylum_counter=:gtdb_species_counter=:heptad_counter=MCP-40H--8:lbd_counter=:length_avg=121.0:length_max=121.0:length_min=121.0:length_std=0:length_sum=121.0:mismatch_avg=39.0:mismatch_max=39.0:mismatch_min=39.0:mismatch_std=0:mismatch_sum=39.0:name=N399457:qcovhsp_avg=99.2:qcovhsp_max=99.2:qcovhsp_min=99.2:qcovhsp_std=0:qcovhsp_sum=99.2:qend_avg=121.0:qend_max=121.0:qend_min=121.0:qend_std=0:qend_sum=121.0:qstart_avg=2.0:qstart_max=2.0:qstart_min=2.0:qstart_std=0:qstart_sum=2.0:ref_name_counter=RS_GCF_014852585.1_protein.faa_NZ_JACVBX010000001.1_938@PF00015_full_PFAM.329.516--1:scovhsp_avg=64.7:scovhsp_max=64.7:scovhsp_min=64.7:scovhsp_std=0:scovhsp_sum=64.7:send_avg=178.0:send_max=178.0:send_min=178.0:send_std=0:send_sum=178.0:sstart_avg=58.0:sstart_max=58.0:sstart_min=58.0:sstart_std=0:sstart_sum=58.0],((((((76dad6b1-f055-552e-b5af-3489218ad5c0_1@MCPsignal.67.151:0[&&NHX:Sample=rhizpot1:Type=capture:capture_class=c__Gammaproteobacteria:capture_domain=d__Bacteria:capture_family=f__Pseudomonadaceae:capture_genus=g__Pseudomonas_E:capture_order=o__Pseudomonadales:capture_phylum=p__Proteobacteria:capture_species=s__Pseudomonas_E fluorescens_AA:heptad=MCP-40H],f08b8c1d-c00b-4e82-9222-1566deb83d62_4@MCPsignal.149.233:0[&&NHX:Sample=rhizpot1:Type=capture:capture_class=c__Gammaproteobacteria:capture_domain=d__Bacteria:capture_family=f__Pseudomonadaceae:capture_genus=g__Pseudomonas_E:capture_order=o__Pseudomonadales:capture_phylum=p__Proteobacteria:capture_species=s__Pseudomonas_E fluorescens_AA:heptad=MCP-40H])0:0[&&NHX:Sample_counter=rhizpot1--2:Type_counter=capture--2:capture_class_counter=c__Gammaproteobacteria--2:capture_domain_counter=d__Bacteria--2:capture_family_counter=f__Pseudomonadaceae--2:capture_genus_counter=g__Pseudomonas_E--2:capture_order_counter=o__Pseudomonadales--2:capture_phylum_counter=p__Proteobacteria--2:capture_species_counter=s__Pseudomonas_E fluorescens_AA--2:gtdb_class_counter=:gtdb_domain_counter=:gtdb_family_counter=:gtdb_genus_counter=:gtdb_order_counter=:gtdb_phylum_counter=:gtdb_species_counter=:heptad_counter=MCP-40H--2:lbd_counter=:name=N399460:ref_name_counter=],f80126b3-d252-492d-822e-76117ac41a5d_4@MCPsignal.128.212:0[&&NHX:Sample=rhizpot2:Type=capture:capture_class=c__Gammaproteobacteria:capture_domain=d__Bacteria:capture_family=f__Pseudomonadaceae:capture_genus=g__Pseudomonas_E:capture_order=o__Pseudomonadales:capture_phylum=p__Proteobacteria:capture_species=s__Pseudomonas_E sp900581005:heptad=MCP-40H])0:0[&&NHX:Sample_counter=rhizpot1--2||rhizpot2--1:Type_counter=capture--3:capture_class_counter=c__Gammaproteobacteria--3:capture_domain_counter=d__Bacteria--3:capture_family_counter=f__Pseudomonadaceae--3:capture_genus_counter=g__Pseudomonas_E--3:capture_order_counter=o__Pseudomonadales--3:capture_phylum_counter=p__Proteobacteria--3:capture_species_counter=s__Pseudomonas_E fluorescens_AA--2||s__Pseudomonas_E sp900581005--1:gtdb_class_counter=:gtdb_domain_counter=:gtdb_family_counter=:gtdb_genus_counter=:gtdb_order_counter=:gtdb_phylum_counter=:gtdb_species_counter=:heptad_counter=MCP-40H--3:lbd_counter=:name=N399462:ref_name_counter=],63186c7e-eb55-4d6c-a472-9e752ef6d3ff_3@MCPsignal.203.287:0[&&NHX:Sample=rhizpot2:Type=capture:capture_class=c__Gammaproteobacteria:capture_domain=d__Bacteria:capture_family=f__Pseudomonadaceae:capture_genus=g__Pseudomonas_E:capture_order=o__Pseudomonadales:capture_phylum=p__Proteobacteria:capture_species=s__Pseudomonas_E sp900581005:heptad=MCP-40H])0:0[&&NHX:Sample_counter=rhizpot1--2||rhizpot2--2:Type_counter=capture--4:capture_class_counter=c__Gammaproteobacteria--4:capture_domain_counter=d__Bacteria--4:capture_family_counter=f__Pseudomonadaceae--4:capture_genus_counter=g__Pseudomonas_E--4:capture_order_counter=o__Pseudomonadales--4:capture_phylum_counter=p__Proteobacteria--4:capture_species_counter=s__Pseudomonas_E fluorescens_AA--2||s__Pseudomonas_E sp900581005--2:gtdb_class_counter=:gtdb_domain_counter=:gtdb_family_counter=:gtdb_genus_counter=:gtdb_order_counter=:gtdb_phylum_counter=:gtdb_species_counter=:heptad_counter=MCP-40H--4:lbd_counter=:name=N399464:ref_name_counter=],e065c509-35da-4ecf-b153-04f0f52271ff_4@MCPsignal.160.244:0[&&NHX:Sample=rhizpot2:Type=capture:capture_class=c__Gammaproteobacteria:capture_domain=d__Bacteria:capture_family=f__Pseudomonadaceae:capture_genus=g__Pseudomonas_E:capture_order=o__Pseudomonadales:capture_phylum=p__Proteobacteria:capture_species=s__Pseudomonas_E sp900581005:heptad=MCP-40H])0:0[&&NHX:Sample_counter=rhizpot1--2||rhizpot2--3:Type_counter=capture--5:capture_class_counter=c__Gammaproteobacteria--5:capture_domain_counter=d__Bacteria--5:capture_family_counter=f__Pseudomonadaceae--5:capture_genus_counter=g__Pseudomonas_E--5:capture_order_counter=o__Pseudomonadales--5:capture_phylum_counter=p__Proteobacteria--5:capture_species_counter=s__Pseudomonas_E fluorescens_AA--2||s__Pseudomonas_E sp900581005--3:gtdb_class_counter=:gtdb_domain_counter=:gtdb_family_counter=:gtdb_genus_counter=:gtdb_order_counter=:gtdb_phylum_counter=:gtdb_species_counter=:heptad_counter=MCP-40H--5:lbd_counter=:name=N399466:ref_name_counter=],1b0a9b3e-b92d-444d-be73-b28f338481d9_3@MCPsignal.230.314:0[&&NHX:Sample=rhiztom2:Type=capture:capture_class=c__Gammaproteobacteria:capture_domain=d__Bacteria:capture_family=f__Pseudomonadaceae:capture_genus=g__Pseudomonas_E:capture_order=o__Pseudomonadales:capture_phylum=p__Proteobacteria:capture_species=s__Pseudomonas_E thivervalensis:heptad=MCP-40H]):5e-09[&&NHX:Sample_counter=rhizpot1--2||rhizpot2--3||rhiztom2--1:Type_counter=capture--6:capture_class_counter=c__Gammaproteobacteria--6:capture_domain_counter=d__Bacteria--6:capture_family_counter=f__Pseudomonadaceae--6:capture_genus_counter=g__Pseudomonas_E--6:capture_order_counter=o__Pseudomonadales--6:capture_phylum_counter=p__Proteobacteria--6:capture_species_counter=s__Pseudomonas_E fluorescens_AA--2||s__Pseudomonas_E sp900581005--3||s__Pseudomonas_E thivervalensis--1:gtdb_class_counter=:gtdb_domain_counter=:gtdb_family_counter=:gtdb_genus_counter=:gtdb_order_counter=:gtdb_phylum_counter=:gtdb_species_counter=:heptad_counter=MCP-40H--6:lbd_counter=:name=N399468:ref_name_counter=],(((936bf1c3-c5a8-5b42-828a-8fe9302eaded_5@MCPsignal.91.206:0.731089[&&NHX:Sample=rhizpot2:Type=capture:besthit=71.2:bitscore=130.0:capture_class=c__Gammaproteobacteria:capture_domain=d__Bacteria:capture_family=f__Pseudomonadaceae:capture_genus=g__Pseudomonas:capture_order=o__Pseudomonadales:capture_phylum=p__Proteobacteria:capture_species=s__Pseudomonas citronellolis:evalue=4.53e-39:gapopen=3.0:heptad=MCP-40H:length=118.0:mismatch=31.0:qcovhsp=100.0:qend=115.0:qstart=1.0:ref_name=RS_GCF_000259195.1_protein.faa_NZ_JH650759.1_242@PF00015_full_PFAM.447.631:scovhsp=64.1:send=165.0:sstart=48.0],f0a6579d-7b34-4548-8a65-5d3d324ba365_6@MCPsignal.98.208:0.444548[&&NHX:Sample=rhiztom3:Type=capture:besthit=94.5:bitscore=179.0:capture_class=c__Gammaproteobacteria:capture_domain=d__Bacteria:capture_family=f__Cellvibrionaceae:capture_genus=g__Cellvibrio:capture_order=o__Pseudomonadales:capture_phylum=p__Proteobacteria:capture_species=s__Cellvibrio sp002007605:evalue=5.38e-58:gapopen=0.0:heptad=MCP-40H:length=110.0:mismatch=6.0:qcovhsp=100.0:qend=110.0:qstart=1.0:ref_name=RS_GCF_008806955.1_protein.faa_NZ_CP031727.1_1081@PF00015_full_PFAM.302.507:scovhsp=53.7:send=180.0:sstart=71.0])0.774:0.0972357[&&NHX:Sample_counter=rhizpot2--1||rhiztom3--1:Type_counter=capture--2:besthit_avg=82.85:besthit_max=94.5:besthit_min=71.2:besthit_std=16.475588001646557:besthit_sum=165.7:bitscore_avg=154.5:bitscore_max=179.0:bitscore_min=130.0:bitscore_std=34.64823227814083:bitscore_sum=309.0:capture_class_counter=c__Gammaproteobacteria--2:capture_domain_counter=d__Bacteria--2:capture_family_counter=f__Cellvibrionaceae--1||f__Pseudomonadaceae--1:capture_genus_counter=g__Cellvibrio--1||g__Pseudomonas--1:capture_order_counter=o__Pseudomonadales--2:capture_phylum_counter=p__Proteobacteria--2:capture_species_counter=s__Cellvibrio sp002007605--1||s__Pseudomonas citronellolis--1:evalue_avg=2.265e-39:evalue_max=4.53e-39:evalue_min=5.38e-58:evalue_std=3.2031937187750603e-39:evalue_sum=4.53e-39:gapopen_avg=1.5:gapopen_max=3.0:gapopen_min=0.0:gapopen_std=2.1213203435596424:gapopen_sum=3.0:gtdb_class_counter=:gtdb_domain_counter=:gtdb_family_counter=:gtdb_genus_counter=:gtdb_order_counter=:gtdb_phylum_counter=:gtdb_species_counter=:heptad_counter=MCP-40H--2:lbd_counter=:length_avg=114.0:length_max=118.0:length_min=110.0:length_std=5.656854249492381:length_sum=228.0:mismatch_avg=18.5:mismatch_max=31.0:mismatch_min=6.0:mismatch_std=17.67766952966369:mismatch_sum=37.0:name=N399471:qcovhsp_avg=100.0:qcovhsp_max=100.0:qcovhsp_min=100.0:qcovhsp_std=0.0:qcovhsp_sum=200.0:qend_avg=112.5:qend_max=115.0:qend_min=110.0:qend_std=3.5355339059327378:qend_sum=225.0:qstart_avg=1.0:qstart_max=1.0:qstart_min=1.0:qstart_std=0.0:qstart_sum=2.0:ref_name_counter=RS_GCF_000259195.1_protein.faa_NZ_JH650759.1_242@PF00015_full_PFAM.447.631--1||RS_GCF_008806955.1_protein.faa_NZ_CP031727.1_1081@PF00015_full_PFAM.302.507--1:scovhsp_avg=58.9:scovhsp_max=64.1:scovhsp_min=53.7:scovhsp_std=7.353910524340089:scovhsp_sum=117.8:send_avg=172.5:send_max=180.0:send_min=165.0:send_std=10.606601717798213:send_sum=345.0:sstart_avg=59.5:sstart_max=71.0:sstart_min=48.0:sstart_std=16.263455967290593:sstart_sum=119.0],810b8e1e-ef45-418b-9e3e-65c09482a2f6_6@MCPsignal.301.388:5e-09[&&NHX:Sample=rhizpot3:Type=capture:capture_class=c__Desulfuromonadia:capture_domain=d__Bacteria:capture_family=f__Syntrophotaleaceae:capture_genus=g__SLLR01:capture_order=o__Desulfuromonadales:capture_phylum=p__Desulfobacterota:capture_species=s__SLLR01 sp007134025:heptad=MCP-40H])0.845:0.0296206[&&NHX:Sample_counter=rhizpot2--1||rhizpot3--1||rhiztom3--1:Type_counter=capture--3:besthit_avg=82.85:besthit_max=94.5:besthit_min=71.2:besthit_std=16.475588001646557:besthit_sum=165.7:bitscore_avg=154.5:bitscore_max=179.0:bitscore_min=130.0:bitscore_std=34.64823227814083:bitscore_sum=309.0:capture_class_counter=c__Desulfuromonadia--1||c__Gammaproteobacteria--2:capture_domain_counter=d__Bacteria--3:capture_family_counter=f__Cellvibrionaceae--1||f__Pseudomonadaceae--1||f__Syntrophotaleaceae--1:capture_genus_counter=g__Cellvibrio--1||g__Pseudomonas--1||g__SLLR01--1:capture_order_counter=o__Desulfuromonadales--1||o__Pseudomonadales--2:capture_phylum_counter=p__Desulfobacterota--1||p__Proteobacteria--2:capture_species_counter=s__Cellvibrio sp002007605--1||s__Pseudomonas citronellolis--1||s__SLLR01 sp007134025--1:evalue_avg=2.265e-39:evalue_max=4.53e-39:evalue_min=5.38e-58:evalue_std=3.2031937187750603e-39:evalue_sum=4.53e-39:gapopen_avg=1.5:gapopen_max=3.0:gapopen_min=0.0:gapopen_std=2.1213203435596424:gapopen_sum=3.0:gtdb_class_counter=:gtdb_domain_counter=:gtdb_family_counter=:gtdb_genus_counter=:gtdb_order_counter=:gtdb_phylum_counter=:gtdb_species_counter=:heptad_counter=MCP-40H--3:lbd_counter=:length_avg=114.0:length_max=118.0:length_min=110.0:length_std=5.656854249492381:length_sum=228.0:mismatch_avg=18.5:mismatch_max=31.0:mismatch_min=6.0:mismatch_std=17.67766952966369:mismatch_sum=37.0:name=N399473:qcovhsp_avg=100.0:qcovhsp_max=100.0:qcovhsp_min=100.0:qcovhsp_std=0.0:qcovhsp_sum=200.0:qend_avg=112.5:qend_max=115.0:qend_min=110.0:qend_std=3.5355339059327378:qend_sum=225.0:qstart_avg=1.0:qstart_max=1.0:qstart_min=1.0:qstart_std=0.0:qstart_sum=2.0:ref_name_counter=RS_GCF_000259195.1_protein.faa_NZ_JH650759.1_242@PF00015_full_PFAM.447.631--1||RS_GCF_008806955.1_protein.faa_NZ_CP031727.1_1081@PF00015_full_PFAM.302.507--1:scovhsp_avg=58.9:scovhsp_max=64.1:scovhsp_min=53.7:scovhsp_std=7.353910524340089:scovhsp_sum=117.8:send_avg=172.5:send_max=180.0:send_min=165.0:send_std=10.606601717798213:send_sum=345.0:sstart_avg=59.5:sstart_max=71.0:sstart_min=48.0:sstart_std=16.263455967290593:sstart_sum=119.0],((94f7751d-f75d-44ce-9770-60a019d56c3b_4@MCPsignal.337.418:5e-09[&&NHX:Sample=rhiztom3:Type=capture:capture_class=c__Gammaproteobacteria:capture_domain=d__Bacteria:capture_family=f__Pseudomonadaceae:capture_genus=g__Pseudomonas_O:capture_order=o__Pseudomonadales:capture_phylum=p__Proteobacteria:capture_species=s__Pseudomonas_O kuykendallii:heptad=MCP-40H],(962f1091-aa60-4bbf-95aa-96b6eb8070e9_3@MCPsignal.196.321:0.376485[&&NHX:Sample=rhiztom1:Type=capture:besthit=72.9:bitscore=150.0:capture_class=c__Gammaproteobacteria:capture_domain=d__Bacteria:capture_family=f__Pseudomonadaceae:capture_genus=g__Pseudomonas_E:capture_order=o__Pseudomonadales:capture_phylum=p__Proteobacteria:capture_species=s__Pseudomonas_E fulgida:evalue=4.61e-47:gapopen=2.0:heptad=MCP-40H:length=129.0:mismatch=28.0:qcovhsp=100.0:qend=125.0:qstart=1.0:ref_name=RS_GCF_003105155.1_protein.faa_NZ_QETK01000010.1_34@PF00015_full_PFAM.485.659:scovhsp=72.4:send=156.0:sstart=31.0],23327ae1-ec05-433e-82a4-84c6fbcdbb55_2@MCPsignal.345.417:1e-08[&&NHX:Sample=rhiztom3:Type=capture:capture_class=c__Gammaproteobacteria:capture_domain=d__Bacteria:capture_family=f__Aeromonadaceae:capture_genus=g__Aeromonas:capture_order=o__Enterobacterales:capture_phylum=p__Proteobacteria:capture_species=s__Aeromonas bestiarum:heptad=MCP-40H])0.11:0.00974473[&&NHX:Sample_counter=rhiztom1--1||rhiztom3--1:Type_counter=capture--2:besthit_avg=72.9:besthit_max=72.9:besthit_min=72.9:besthit_std=0:besthit_sum=72.9:bitscore_avg=150.0:bitscore_max=150.0:bitscore_min=150.0:bitscore_std=0:bitscore_sum=150.0:capture_class_counter=c__Gammaproteobacteria--2:capture_domain_counter=d__Bacteria--2:capture_family_counter=f__Aeromonadaceae--1||f__Pseudomonadaceae--1:capture_genus_counter=g__Aeromonas--1||g__Pseudomonas_E--1:capture_order_counter=o__Enterobacterales--1||o__Pseudomonadales--1:capture_phylum_counter=p__Proteobacteria--2:capture_species_counter=s__Aeromonas bestiarum--1||s__Pseudomonas_E fulgida--1:evalue_avg=4.61e-47:evalue_max=4.61e-47:evalue_min=4.61e-47:evalue_std=0:evalue_sum=4.61e-47:gapopen_avg=2.0:gapopen_max=2.0:gapopen_min=2.0:gapopen_std=0:gapopen_sum=2.0:gtdb_class_counter=:gtdb_domain_counter=:gtdb_family_counter=:gtdb_genus_counter=:gtdb_order_counter=:gtdb_phylum_counter=:gtdb_species_counter=:heptad_counter=MCP-40H--2:lbd_counter=:length_avg=129.0:length_max=129.0:length_min=129.0:length_std=0:length_sum=129.0:mismatch_avg=28.0:mismatch_max=28.0:mismatch_min=28.0:mismatch_std=0:mismatch_sum=28.0:name=N399477:qcovhsp_avg=100.0:qcovhsp_max=100.0:qcovhsp_min=100.0:qcovhsp_std=0:qcovhsp_sum=100.0:qend_avg=125.0:qend_max=125.0:qend_min=125.0:qend_std=0:qend_sum=125.0:qstart_avg=1.0:qstart_max=1.0:qstart_min=1.0:qstart_std=0:qstart_sum=1.0:ref_name_counter=RS_GCF_003105155.1_protein.faa_NZ_QETK01000010.1_34@PF00015_full_PFAM.485.659--1:scovhsp_avg=72.4:scovhsp_max=72.4:scovhsp_min=72.4:scovhsp_std=0:scovhsp_sum=72.4:send_avg=156.0:send_max=156.0:send_min=156.0:send_std=0:send_sum=156.0:sstart_avg=31.0:sstart_max=31.0:sstart_min=31.0:sstart_std=0:sstart_sum=31.0])1:0.158078[&&NHX:Sample_counter=rhiztom1--1||rhiztom3--2:Type_counter=capture--3:besthit_avg=72.9:besthit_max=72.9:besthit_min=72.9:besthit_std=0:besthit_sum=72.9:bitscore_avg=150.0:bitscore_max=150.0:bitscore_min=150.0:bitscore_std=0:bitscore_sum=150.0:capture_class_counter=c__Gammaproteobacteria--3:capture_domain_counter=d__Bacteria--3:capture_family_counter=f__Aeromonadaceae--1||f__Pseudomonadaceae--2:capture_genus_counter=g__Aeromonas--1||g__Pseudomonas_E--1||g__Pseudomonas_O--1:capture_order_counter=o__Enterobacterales--1||o__Pseudomonadales--2:capture_phylum_counter=p__Proteobacteria--3:capture_species_counter=s__Aeromonas bestiarum--1||s__Pseudomonas_E fulgida--1||s__Pseudomonas_O kuykendallii--1:evalue_avg=4.61e-47:evalue_max=4.61e-47:evalue_min=4.61e-47:evalue_std=0:evalue_sum=4.61e-47:gapopen_avg=2.0:gapopen_max=2.0:gapopen_min=2.0:gapopen_std=0:gapopen_sum=2.0:gtdb_class_counter=:gtdb_domain_counter=:gtdb_family_counter=:gtdb_genus_counter=:gtdb_order_counter=:gtdb_phylum_counter=:gtdb_species_counter=:heptad_counter=MCP-40H--3:lbd_counter=:length_avg=129.0:length_max=129.0:length_min=129.0:length_std=0:length_sum=129.0:mismatch_avg=28.0:mismatch_max=28.0:mismatch_min=28.0:mismatch_std=0:mismatch_sum=28.0:name=N399478:qcovhsp_avg=100.0:qcovhsp_max=100.0:qcovhsp_min=100.0:qcovhsp_std=0:qcovhsp_sum=100.0:qend_avg=125.0:qend_max=125.0:qend_min=125.0:qend_std=0:qend_sum=125.0:qstart_avg=1.0:qstart_max=1.0:qstart_min=1.0:qstart_std=0:qstart_sum=1.0:ref_name_counter=RS_GCF_003105155.1_protein.faa_NZ_QETK01000010.1_34@PF00015_full_PFAM.485.659--1:scovhsp_avg=72.4:scovhsp_max=72.4:scovhsp_min=72.4:scovhsp_std=0:scovhsp_sum=72.4:send_avg=156.0:send_max=156.0:send_min=156.0:send_std=0:send_sum=156.0:sstart_avg=31.0:sstart_max=31.0:sstart_min=31.0:sstart_std=0:sstart_sum=31.0],((539d685c-9c6d-4f5c-aa2a-78495927bcff_6@MCPsignal.250.299:0[&&NHX:Sample=rhizpot1:Type=capture:capture_class=c__Gammaproteobacteria:capture_domain=d__Bacteria:capture_family=f__Pseudomonadaceae:capture_genus=g__Pseudomonas_E:capture_order=o__Pseudomonadales:capture_phylum=p__Proteobacteria:capture_species=s__Pseudomonas_E moraviensis_A:heptad=MCP-40H],b7c8dd55-7631-47fe-bda5-c4440bcfbcee_3@MCPsignal.257.306:0[&&NHX:Sample=rhiztom3:Type=capture:capture_class=c__Alphaproteobacteria:capture_domain=d__Bacteria:capture_family=f__Rhodobacteraceae:capture_genus=g__Rhodovulum:capture_order=o__Rhodobacterales:capture_phylum=p__Proteobacteria:capture_species=s__Rhodovulum strictum:heptad=MCP-40H]):0.022839[&&NHX:Sample_counter=rhizpot1--1||rhiztom3--1:Type_counter=capture--2:capture_class_counter=c__Alphaproteobacteria--1||c__Gammaproteobacteria--1:capture_domain_counter=d__Bacteria--2:capture_family_counter=f__Pseudomonadaceae--1||f__Rhodobacteraceae--1:capture_genus_counter=g__Pseudomonas_E--1||g__Rhodovulum--1:capture_order_counter=o__Pseudomonadales--1||o__Rhodobacterales--1:capture_phylum_counter=p__Proteobacteria--2:capture_species_counter=s__Pseudomonas_E moraviensis_A--1||s__Rhodovulum strictum--1:gtdb_class_counter=:gtdb_domain_counter=:gtdb_family_counter=:gtdb_genus_counter=:gtdb_order_counter=:gtdb_phylum_counter=:gtdb_species_counter=:heptad_counter=MCP-40H--2:lbd_counter=:name=N399481:ref_name_counter=],((488c1d4f-97c7-45e0-bc01-4a6c922cb4c0_5@MCPsignal.49.116:5e-09[&&NHX:Sample=rhizpot3:Type=capture:capture_class=c__Gammaproteobacteria:capture_domain=d__Bacteria:capture_family=f__Pseudomonadaceae:capture_genus=g__Pseudomonas_E:capture_order=o__Pseudomonadales:capture_phylum=p__Proteobacteria:capture_species=s__Pseudomonas_E fluorescens_AA:heptad=MCP-40H],b6e6487d-fd88-409a-b647-8e63ba322fe1_5@MCPsignal.59.168:0.113339[&&NHX:Sample=rhiztom3:Type=capture:besthit=93.6:bitscore=175.0:capture_class=c__Gammaproteobacteria:capture_domain=d__Bacteria:capture_family=f__Pseudomonadaceae:capture_genus=g__Pseudomonas_F:capture_order=o__Pseudomonadales:capture_phylum=p__Proteobacteria:capture_species=s__Pseudomonas_F sp003234055:evalue=7.33e-57:gapopen=0.0:heptad=MCP-40H:length=109.0:mismatch=7.0:qcovhsp=100.0:qend=109.0:qstart=1.0:ref_name=RS_GCF_002091635.1_protein.faa_NZ_BDAC01000030.1_30@PF00015_full_PFAM.475.664:scovhsp=57.7:send=149.0:sstart=41.0])0.589:0.0329722[&&NHX:Sample_counter=rhizpot3--1||rhiztom3--1:Type_counter=capture--2:besthit_avg=93.6:besthit_max=93.6:besthit_min=93.6:besthit_std=0:besthit_sum=93.6:bitscore_avg=175.0:bitscore_max=175.0:bitscore_min=175.0:bitscore_std=0:bitscore_sum=175.0:capture_class_counter=c__Gammaproteobacteria--2:capture_domain_counter=d__Bacteria--2:capture_family_counter=f__Pseudomonadaceae--2:capture_genus_counter=g__Pseudomonas_E--1||g__Pseudomonas_F--1:capture_order_counter=o__Pseudomonadales--2:capture_phylum_counter=p__Proteobacteria--2:capture_species_counter=s__Pseudomonas_E fluorescens_AA--1||s__Pseudomonas_F sp003234055--1:evalue_avg=7.33e-57:evalue_max=7.33e-57:evalue_min=7.33e-57:evalue_std=0:evalue_sum=7.33e-57:gapopen_avg=0.0:gapopen_max=0.0:gapopen_min=0.0:gapopen_std=0:gapopen_sum=0.0:gtdb_class_counter=:gtdb_domain_counter=:gtdb_family_counter=:gtdb_genus_counter=:gtdb_order_counter=:gtdb_phylum_counter=:gtdb_species_counter=:heptad_counter=MCP-40H--2:lbd_counter=:length_avg=109.0:length_max=109.0:length_min=109.0:length_std=0:length_sum=109.0:mismatch_avg=7.0:mismatch_max=7.0:mismatch_min=7.0:mismatch_std=0:mismatch_sum=7.0:name=N399484:qcovhsp_avg=100.0:qcovhsp_max=100.0:qcovhsp_min=100.0:qcovhsp_std=0:qcovhsp_sum=100.0:qend_avg=109.0:qend_max=109.0:qend_min=109.0:qend_std=0:qend_sum=109.0:qstart_avg=1.0:qstart_max=1.0:qstart_min=1.0:qstart_std=0:qstart_sum=1.0:ref_name_counter=RS_GCF_002091635.1_protein.faa_NZ_BDAC01000030.1_30@PF00015_full_PFAM.475.664--1:scovhsp_avg=57.7:scovhsp_max=57.7:scovhsp_min=57.7:scovhsp_std=0:scovhsp_sum=57.7:send_avg=149.0:send_max=149.0:send_min=149.0:send_std=0:send_sum=149.0:sstart_avg=41.0:sstart_max=41.0:sstart_min=41.0:sstart_std=0:sstart_sum=41.0],3d6f1ee9-28a3-4e1c-9b4f-2948889b823a_2@MCPsignal.183.264:5e-09[&&NHX:Sample=rhizpot2:Type=capture:capture_class=c__Gammaproteobacteria:capture_domain=d__Bacteria:capture_family=f__Pseudomonadaceae:capture_genus=g__Pseudomonas_E:capture_order=o__Pseudomonadales:capture_phylum=p__Proteobacteria:capture_species=s__Pseudomonas_E fluorescens_AA:heptad=MCP-40H])0.008:0.00325747[&&NHX:Sample_counter=rhizpot2--1||rhizpot3--1||rhiztom3--1:Type_counter=capture--3:besthit_avg=93.6:besthit_max=93.6:besthit_min=93.6:besthit_std=0:besthit_sum=93.6:bitscore_avg=175.0:bitscore_max=175.0:bitscore_min=175.0:bitscore_std=0:bitscore_sum=175.0:capture_class_counter=c__Gammaproteobacteria--3:capture_domain_counter=d__Bacteria--3:capture_family_counter=f__Pseudomonadaceae--3:capture_genus_counter=g__Pseudomonas_E--2||g__Pseudomonas_F--1:capture_order_counter=o__Pseudomonadales--3:capture_phylum_counter=p__Proteobacteria--3:capture_species_counter=s__Pseudomonas_E fluorescens_AA--2||s__Pseudomonas_F sp003234055--1:evalue_avg=7.33e-57:evalue_max=7.33e-57:evalue_min=7.33e-57:evalue_std=0:evalue_sum=7.33e-57:gapopen_avg=0.0:gapopen_max=0.0:gapopen_min=0.0:gapopen_std=0:gapopen_sum=0.0:gtdb_class_counter=:gtdb_domain_counter=:gtdb_family_counter=:gtdb_genus_counter=:gtdb_order_counter=:gtdb_phylum_counter=:gtdb_species_counter=:heptad_counter=MCP-40H--3:lbd_counter=:length_avg=109.0:length_max=109.0:length_min=109.0:length_std=0:length_sum=109.0:mismatch_avg=7.0:mismatch_max=7.0:mismatch_min=7.0:mismatch_std=0:mismatch_sum=7.0:name=N399486:qcovhsp_avg=100.0:qcovhsp_max=100.0:qcovhsp_min=100.0:qcovhsp_std=0:qcovhsp_sum=100.0:qend_avg=109.0:qend_max=109.0:qend_min=109.0:qend_std=0:qend_sum=109.0:qstart_avg=1.0:qstart_max=1.0:qstart_min=1.0:qstart_std=0:qstart_sum=1.0:ref_name_counter=RS_GCF_002091635.1_protein.faa_NZ_BDAC01000030.1_30@PF00015_full_PFAM.475.664--1:scovhsp_avg=57.7:scovhsp_max=57.7:scovhsp_min=57.7:scovhsp_std=0:scovhsp_sum=57.7:send_avg=149.0:send_max=149.0:send_min=149.0:send_std=0:send_sum=149.0:sstart_avg=41.0:sstart_max=41.0:sstart_min=41.0:sstart_std=0:sstart_sum=41.0])0.246:0.00665016[&&NHX:Sample_counter=rhizpot1--1||rhizpot2--1||rhizpot3--1||rhiztom3--2:Type_counter=capture--5:besthit_avg=93.6:besthit_max=93.6:besthit_min=93.6:besthit_std=0:besthit_sum=93.6:bitscore_avg=175.0:bitscore_max=175.0:bitscore_min=175.0:bitscore_std=0:bitscore_sum=175.0:capture_class_counter=c__Alphaproteobacteria--1||c__Gammaproteobacteria--4:capture_domain_counter=d__Bacteria--5:capture_family_counter=f__Pseudomonadaceae--4||f__Rhodobacteraceae--1:capture_genus_counter=g__Pseudomonas_E--3||g__Pseudomonas_F--1||g__Rhodovulum--1:capture_order_counter=o__Pseudomonadales--4||o__Rhodobacterales--1:capture_phylum_counter=p__Proteobacteria--5:capture_species_counter=s__Pseudomonas_E fluorescens_AA--2||s__Pseudomonas_E moraviensis_A--1||s__Pseudomonas_F sp003234055--1||s__Rhodovulum strictum--1:evalue_avg=7.33e-57:evalue_max=7.33e-57:evalue_min=7.33e-57:evalue_std=0:evalue_sum=7.33e-57:gapopen_avg=0.0:gapopen_max=0.0:gapopen_min=0.0:gapopen_std=0:gapopen_sum=0.0:gtdb_class_counter=:gtdb_domain_counter=:gtdb_family_counter=:gtdb_genus_counter=:gtdb_order_counter=:gtdb_phylum_counter=:gtdb_species_counter=:heptad_counter=MCP-40H--5:lbd_counter=:length_avg=109.0:length_max=109.0:length_min=109.0:length_std=0:length_sum=109.0:mismatch_avg=7.0:mismatch_max=7.0:mismatch_min=7.0:mismatch_std=0:mismatch_sum=7.0:name=N399487:qcovhsp_avg=100.0:qcovhsp_max=100.0:qcovhsp_min=100.0:qcovhsp_std=0:qcovhsp_sum=100.0:qend_avg=109.0:qend_max=109.0:qend_min=109.0:qend_std=0:qend_sum=109.0:qstart_avg=1.0:qstart_max=1.0:qstart_min=1.0:qstart_std=0:qstart_sum=1.0:ref_name_counter=RS_GCF_002091635.1_protein.faa_NZ_BDAC01000030.1_30@PF00015_full_PFAM.475.664--1:scovhsp_avg=57.7:scovhsp_max=57.7:scovhsp_min=57.7:scovhsp_std=0:scovhsp_sum=57.7:send_avg=149.0:send_max=149.0:send_min=149.0:send_std=0:send_sum=149.0:sstart_avg=41.0:sstart_max=41.0:sstart_min=41.0:sstart_std=0:sstart_sum=41.0])0.92:0.0745763[&&NHX:Sample_counter=rhizpot1--1||rhizpot2--1||rhizpot3--1||rhiztom1--1||rhiztom3--4:Type_counter=capture--8:besthit_avg=83.25:besthit_max=93.6:besthit_min=72.9:besthit_std=14.637110370561526:besthit_sum=166.5:bitscore_avg=162.5:bitscore_max=175.0:bitscore_min=150.0:bitscore_std=17.67766952966369:bitscore_sum=325.0:capture_class_counter=c__Alphaproteobacteria--1||c__Gammaproteobacteria--7:capture_domain_counter=d__Bacteria--8:capture_family_counter=f__Aeromonadaceae--1||f__Pseudomonadaceae--6||f__Rhodobacteraceae--1:capture_genus_counter=g__Aeromonas--1||g__Pseudomonas_E--4||g__Pseudomonas_F--1||g__Pseudomonas_O--1||g__Rhodovulum--1:capture_order_counter=o__Enterobacterales--1||o__Pseudomonadales--6||o__Rhodobacterales--1:capture_phylum_counter=p__Proteobacteria--8:capture_species_counter=s__Aeromonas bestiarum--1||s__Pseudomonas_E fluorescens_AA--2||s__Pseudomonas_E fulgida--1||s__Pseudomonas_E moraviensis_A--1||s__Pseudomonas_F sp003234055--1||s__Pseudomonas_O kuykendallii--1||s__Rhodovulum strictum--1:evalue_avg=2.3050000003665e-47:evalue_max=4.61e-47:evalue_min=7.33e-57:evalue_std=3.259762260751675e-47:evalue_sum=4.610000000733e-47:gapopen_avg=1.0:gapopen_max=2.0:gapopen_min=0.0:gapopen_std=1.4142135623730951:gapopen_sum=2.0:gtdb_class_counter=:gtdb_domain_counter=:gtdb_family_counter=:gtdb_genus_counter=:gtdb_order_counter=:gtdb_phylum_counter=:gtdb_species_counter=:heptad_counter=MCP-40H--8:lbd_counter=:length_avg=119.0:length_max=129.0:length_min=109.0:length_std=14.142135623730951:length_sum=238.0:mismatch_avg=17.5:mismatch_max=28.0:mismatch_min=7.0:mismatch_std=14.849242404917497:mismatch_sum=35.0:name=N399488:qcovhsp_avg=100.0:qcovhsp_max=100.0:qcovhsp_min=100.0:qcovhsp_std=0.0:qcovhsp_sum=200.0:qend_avg=117.0:qend_max=125.0:qend_min=109.0:qend_std=11.313708498984761:qend_sum=234.0:qstart_avg=1.0:qstart_max=1.0:qstart_min=1.0:qstart_std=0.0:qstart_sum=2.0:ref_name_counter=RS_GCF_002091635.1_protein.faa_NZ_BDAC01000030.1_30@PF00015_full_PFAM.475.664--1||RS_GCF_003105155.1_protein.faa_NZ_QETK01000010.1_34@PF00015_full_PFAM.485.659--1:scovhsp_avg=65.05000000000001:scovhsp_max=72.4:scovhsp_min=57.7:scovhsp_std=10.394469683442251:scovhsp_sum=130.10000000000002:send_avg=152.5:send_max=156.0:send_min=149.0:send_std=4.949747468305833:send_sum=305.0:sstart_avg=36.0:sstart_max=41.0:sstart_min=31.0:sstart_std=7.0710678118654755:sstart_sum=72.0])0.577:0.0346078[&&NHX:Sample_counter=rhizpot1--1||rhizpot2--2||rhizpot3--2||rhiztom1--1||rhiztom3--5:Type_counter=capture--11:besthit_avg=83.05:besthit_max=94.5:besthit_min=71.2:besthit_std=12.72595772427364:besthit_sum=332.2:bitscore_avg=158.5:bitscore_max=179.0:bitscore_min=130.0:bitscore_std=22.92742171869019:bitscore_sum=634.0:capture_class_counter=c__Alphaproteobacteria--1||c__Desulfuromonadia--1||c__Gammaproteobacteria--9:capture_domain_counter=d__Bacteria--11:capture_family_counter=f__Aeromonadaceae--1||f__Cellvibrionaceae--1||f__Pseudomonadaceae--7||f__Rhodobacteraceae--1||f__Syntrophotaleaceae--1:capture_genus_counter=g__Aeromonas--1||g__Cellvibrio--1||g__Pseudomonas--1||g__Pseudomonas_E--4||g__Pseudomonas_F--1||g__Pseudomonas_O--1||g__Rhodovulum--1||g__SLLR01--1:capture_order_counter=o__Desulfuromonadales--1||o__Enterobacterales--1||o__Pseudomonadales--8||o__Rhodobacterales--1:capture_phylum_counter=p__Desulfobacterota--1||p__Proteobacteria--10:capture_species_counter=s__Aeromonas bestiarum--1||s__Cellvibrio sp002007605--1||s__Pseudomonas citronellolis--1||s__Pseudomonas_E fluorescens_AA--2||s__Pseudomonas_E fulgida--1||s__Pseudomonas_E moraviensis_A--1||s__Pseudomonas_F sp003234055--1||s__Pseudomonas_O kuykendallii--1||s__Rhodovulum strictum--1||s__SLLR01 sp007134025--1:evalue_avg=1.132500011525e-39:evalue_max=4.53e-39:evalue_min=5.38e-58:evalue_std=2.2649999923166672e-39:evalue_sum=4.5300000461e-39:gapopen_avg=1.25:gapopen_max=3.0:gapopen_min=0.0:gapopen_std=1.5:gapopen_sum=5.0:gtdb_class_counter=:gtdb_domain_counter=:gtdb_family_counter=:gtdb_genus_counter=:gtdb_order_counter=:gtdb_phylum_counter=:gtdb_species_counter=:heptad_counter=MCP-40H--11:lbd_counter=:length_avg=116.5:length_max=129.0:length_min=109.0:length_std=9.255628917943215:length_sum=466.0:mismatch_avg=18.0:mismatch_max=31.0:mismatch_min=6.0:mismatch_std=13.341664064126334:mismatch_sum=72.0:name=N399489:qcovhsp_avg=100.0:qcovhsp_max=100.0:qcovhsp_min=100.0:qcovhsp_std=0.0:qcovhsp_sum=400.0:qend_avg=114.75:qend_max=125.0:qend_min=109.0:qend_std=7.32006375199925:qend_sum=459.0:qstart_avg=1.0:qstart_max=1.0:qstart_min=1.0:qstart_std=0.0:qstart_sum=4.0:ref_name_counter=RS_GCF_000259195.1_protein.faa_NZ_JH650759.1_242@PF00015_full_PFAM.447.631--1||RS_GCF_002091635.1_protein.faa_NZ_BDAC01000030.1_30@PF00015_full_PFAM.475.664--1||RS_GCF_003105155.1_protein.faa_NZ_QETK01000010.1_34@PF00015_full_PFAM.485.659--1||RS_GCF_008806955.1_protein.faa_NZ_CP031727.1_1081@PF00015_full_PFAM.302.507--1:scovhsp_avg=61.975:scovhsp_max=72.4:scovhsp_min=53.7:scovhsp_std=8.163894087178415:scovhsp_sum=247.9:send_avg=162.5:send_max=180.0:send_min=149.0:send_std=13.379088160259652:send_sum=650.0:sstart_avg=47.75:sstart_max=71.0:sstart_min=31.0:sstart_std=16.99754884289693:sstart_sum=191.0])0:1.3e-08[&&NHX:Sample_counter=rhizpot1--3||rhizpot2--5||rhizpot3--2||rhiztom1--1||rhiztom2--1||rhiztom3--5:Type_counter=capture--17:besthit_avg=83.05:besthit_max=94.5:besthit_min=71.2:besthit_std=12.72595772427364:besthit_sum=332.2:bitscore_avg=158.5:bitscore_max=179.0:bitscore_min=130.0:bitscore_std=22.92742171869019:bitscore_sum=634.0:capture_class_counter=c__Alphaproteobacteria--1||c__Desulfuromonadia--1||c__Gammaproteobacteria--15:capture_domain_counter=d__Bacteria--17:capture_family_counter=f__Aeromonadaceae--1||f__Cellvibrionaceae--1||f__Pseudomonadaceae--13||f__Rhodobacteraceae--1||f__Syntrophotaleaceae--1:capture_genus_counter=g__Aeromonas--1||g__Cellvibrio--1||g__Pseudomonas--1||g__Pseudomonas_E--10||g__Pseudomonas_F--1||g__Pseudomonas_O--1||g__Rhodovulum--1||g__SLLR01--1:capture_order_counter=o__Desulfuromonadales--1||o__Enterobacterales--1||o__Pseudomonadales--14||o__Rhodobacterales--1:capture_phylum_counter=p__Desulfobacterota--1||p__Proteobacteria--16:capture_species_counter=s__Aeromonas bestiarum--1||s__Cellvibrio sp002007605--1||s__Pseudomonas citronellolis--1||s__Pseudomonas_E fluorescens_AA--4||s__Pseudomonas_E fulgida--1||s__Pseudomonas_E moraviensis_A--1||s__Pseudomonas_E sp900581005--3||s__Pseudomonas_E thivervalensis--1||s__Pseudomonas_F sp003234055--1||s__Pseudomonas_O kuykendallii--1||s__Rhodovulum strictum--1||s__SLLR01 sp007134025--1:evalue_avg=1.132500011525e-39:evalue_max=4.53e-39:evalue_min=5.38e-58:evalue_std=2.2649999923166672e-39:evalue_sum=4.5300000461e-39:gapopen_avg=1.25:gapopen_max=3.0:gapopen_min=0.0:gapopen_std=1.5:gapopen_sum=5.0:gtdb_class_counter=:gtdb_domain_counter=:gtdb_family_counter=:gtdb_genus_counter=:gtdb_order_counter=:gtdb_phylum_counter=:gtdb_species_counter=:heptad_counter=MCP-40H--17:lbd_counter=:length_avg=116.5:length_max=129.0:length_min=109.0:length_std=9.255628917943215:length_sum=466.0:mismatch_avg=18.0:mismatch_max=31.0:mismatch_min=6.0:mismatch_std=13.341664064126334:mismatch_sum=72.0:name=N399490:qcovhsp_avg=100.0:qcovhsp_max=100.0:qcovhsp_min=100.0:qcovhsp_std=0.0:qcovhsp_sum=400.0:qend_avg=114.75:qend_max=125.0:qend_min=109.0:qend_std=7.32006375199925:qend_sum=459.0:qstart_avg=1.0:qstart_max=1.0:qstart_min=1.0:qstart_std=0.0:qstart_sum=4.0:ref_name_counter=RS_GCF_000259195.1_protein.faa_NZ_JH650759.1_242@PF00015_full_PFAM.447.631--1||RS_GCF_002091635.1_protein.faa_NZ_BDAC01000030.1_30@PF00015_full_PFAM.475.664--1||RS_GCF_003105155.1_protein.faa_NZ_QETK01000010.1_34@PF00015_full_PFAM.485.659--1||RS_GCF_008806955.1_protein.faa_NZ_CP031727.1_1081@PF00015_full_PFAM.302.507--1:scovhsp_avg=61.975:scovhsp_max=72.4:scovhsp_min=53.7:scovhsp_std=8.163894087178415:scovhsp_sum=247.9:send_avg=162.5:send_max=180.0:send_min=149.0:send_std=13.379088160259652:send_sum=650.0:sstart_avg=47.75:sstart_max=71.0:sstart_min=31.0:sstart_std=16.99754884289693:sstart_sum=191.0])0:1.3e-08[&&NHX:Sample_counter=rhizpot1--5||rhizpot2--7||rhizpot3--5||rhiztom1--2||rhiztom2--1||rhiztom3--5:Type_counter=capture--25:besthit_avg=79.82000000000001:besthit_max=94.5:besthit_min=66.9:besthit_std=13.176759844514125:besthit_sum=399.1:bitscore_avg=150.8:bitscore_max=179.0:bitscore_min=120.0:bitscore_std=26.28117196777952:bitscore_sum=754.0:capture_class_counter=c__Alphaproteobacteria--1||c__Desulfuromonadia--2||c__Gammaproteobacteria--20||c__Holophagae--2:capture_domain_counter=d__Bacteria--25:capture_family_counter=f__Aeromonadaceae--1||f__Cellvibrionaceae--1||f__Geobacteraceae--1||f__Holophagaceae--2||f__Pseudomonadaceae--18||f__Rhodobacteraceae--1||f__Syntrophotaleaceae--1:capture_genus_counter=g__Aeromonas--1||g__Cellvibrio--1||g__Geomonas--1||g__Geothrix--2||g__Pseudomonas--1||g__Pseudomonas_E--15||g__Pseudomonas_F--1||g__Pseudomonas_O--1||g__Rhodovulum--1||g__SLLR01--1:capture_order_counter=o__Desulfuromonadales--1||o__Enterobacterales--1||o__Geobacterales--1||o__Holophagales--2||o__Pseudomonadales--19||o__Rhodobacterales--1:capture_phylum_counter=p__Acidobacteriota--2||p__Desulfobacterota--2||p__Proteobacteria--21:capture_species_counter=s__Aeromonas bestiarum--1||s__Cellvibrio sp002007605--1||s__Geomonas sp000175115--1||s__Geothrix sp017859995--2||s__Pseudomonas citronellolis--1||s__Pseudomonas_E fluorescens_AA--9||s__Pseudomonas_E fulgida--1||s__Pseudomonas_E moraviensis_A--1||s__Pseudomonas_E sp900581005--3||s__Pseudomonas_E thivervalensis--1||s__Pseudomonas_F sp003234055--1||s__Pseudomonas_O kuykendallii--1||s__Rhodovulum strictum--1||s__SLLR01 sp007134025--1:evalue_avg=1.0560906000009219e-35:evalue_max=5.28e-35:evalue_min=5.38e-58:evalue_std=2.3612371454471414e-35:evalue_sum=5.28045300000461e-35:gapopen_avg=1.2:gapopen_max=3.0:gapopen_min=0.0:gapopen_std=1.3038404810405297:gapopen_sum=6.0:gtdb_class_counter=:gtdb_domain_counter=:gtdb_family_counter=:gtdb_genus_counter=:gtdb_order_counter=:gtdb_phylum_counter=:gtdb_species_counter=:heptad_counter=MCP-40H--25:lbd_counter=:length_avg=117.4:length_max=129.0:length_min=109.0:length_std=8.264381404557755:length_sum=587.0:mismatch_avg=22.2:mismatch_max=39.0:mismatch_min=6.0:mismatch_std=14.889593681494468:mismatch_sum=111.0:name=N399491:qcovhsp_avg=99.84:qcovhsp_max=100.0:qcovhsp_min=99.2:qcovhsp_std=0.35777087639996513:qcovhsp_sum=499.2:qend_avg=116.0:qend_max=125.0:qend_min=109.0:qend_std=6.928203230275509:qend_sum=580.0:qstart_avg=1.2:qstart_max=2.0:qstart_min=1.0:qstart_std=0.4472135954999579:qstart_sum=6.0:ref_name_counter=RS_GCF_000259195.1_protein.faa_NZ_JH650759.1_242@PF00015_full_PFAM.447.631--1||RS_GCF_002091635.1_protein.faa_NZ_BDAC01000030.1_30@PF00015_full_PFAM.475.664--1||RS_GCF_003105155.1_protein.faa_NZ_QETK01000010.1_34@PF00015_full_PFAM.485.659--1||RS_GCF_008806955.1_protein.faa_NZ_CP031727.1_1081@PF00015_full_PFAM.302.507--1||RS_GCF_014852585.1_protein.faa_NZ_JACVBX010000001.1_938@PF00015_full_PFAM.329.516--1:scovhsp_avg=62.519999999999996:scovhsp_max=72.4:scovhsp_min=53.7:scovhsp_std=7.174398929527128:scovhsp_sum=312.59999999999997:send_avg=165.6:send_max=180.0:send_min=149.0:send_std=13.501851724856113:send_sum=828.0:sstart_avg=49.8:sstart_max=71.0:sstart_min=31.0:sstart_std=15.417522498767433:sstart_sum=249.0])0:5e-09[&&NHX:Sample_counter=rhizpot1--6||rhizpot2--8||rhizpot3--6||rhiztom1--2||rhiztom2--1||rhiztom3--7:Type_counter=capture--30:besthit_avg=79.82000000000001:besthit_max=94.5:besthit_min=66.9:besthit_std=13.176759844514125:besthit_sum=399.1:bitscore_avg=150.8:bitscore_max=179.0:bitscore_min=120.0:bitscore_std=26.28117196777952:bitscore_sum=754.0:capture_class_counter=c__Alphaproteobacteria--2||c__Bacilli--1||c__Desulfuromonadia--2||c__Gammaproteobacteria--23||c__Holophagae--2:capture_domain_counter=d__Bacteria--30:capture_family_counter=f__Aeromonadaceae--1||f__Bacillaceae_B--1||f__Cellvibrionaceae--1||f__Geobacteraceae--1||f__Holophagaceae--2||f__Pseudomonadaceae--21||f__Rhodobacteraceae--2||f__Syntrophotaleaceae--1:capture_genus_counter=g__Aeromonas--1||g__Bacillus_BM--1||g__Cellvibrio--1||g__FREY01--1||g__Geomonas--1||g__Geothrix--2||g__Pseudomonas--1||g__Pseudomonas_E--18||g__Pseudomonas_F--1||g__Pseudomonas_O--1||g__Rhodovulum--1||g__SLLR01--1:capture_order_counter=o__Bacillales_B--1||o__Desulfuromonadales--1||o__Enterobacterales--1||o__Geobacterales--1||o__Holophagales--2||o__Pseudomonadales--22||o__Rhodobacterales--2:capture_phylum_counter=p__Acidobacteriota--2||p__Desulfobacterota--2||p__Firmicutes--1||p__Proteobacteria--25:capture_species_counter=s__Aeromonas bestiarum--1||s__Bacillus_BM vietnamensis_A--1||s__Cellvibrio sp002007605--1||s__FREY01 sp900143635--1||s__Geomonas sp000175115--1||s__Geothrix sp017859995--2||s__Pseudomonas citronellolis--1||s__Pseudomonas_E fluorescens_AA--10||s__Pseudomonas_E frederiksbergensis--1||s__Pseudomonas_E fulgida--1||s__Pseudomonas_E moraviensis_A--1||s__Pseudomonas_E sp003033885--1||s__Pseudomonas_E sp900581005--3||s__Pseudomonas_E thivervalensis--1||s__Pseudomonas_F sp003234055--1||s__Pseudomonas_O kuykendallii--1||s__Rhodovulum strictum--1||s__SLLR01 sp007134025--1:evalue_avg=1.0560906000009219e-35:evalue_max=5.28e-35:evalue_min=5.38e-58:evalue_std=2.3612371454471414e-35:evalue_sum=5.28045300000461e-35:gapopen_avg=1.2:gapopen_max=3.0:gapopen_min=0.0:gapopen_std=1.3038404810405297:gapopen_sum=6.0:gtdb_class_counter=:gtdb_domain_counter=:gtdb_family_counter=:gtdb_genus_counter=:gtdb_order_counter=:gtdb_phylum_counter=:gtdb_species_counter=:heptad_counter=MCP-40H--30:lbd_counter=:length_avg=117.4:length_max=129.0:length_min=109.0:length_std=8.264381404557755:length_sum=587.0:mismatch_avg=22.2:mismatch_max=39.0:mismatch_min=6.0:mismatch_std=14.889593681494468:mismatch_sum=111.0:name=N399492:qcovhsp_avg=99.84:qcovhsp_max=100.0:qcovhsp_min=99.2:qcovhsp_std=0.35777087639996513:qcovhsp_sum=499.2:qend_avg=116.0:qend_max=125.0:qend_min=109.0:qend_std=6.928203230275509:qend_sum=580.0:qstart_avg=1.2:qstart_max=2.0:qstart_min=1.0:qstart_std=0.4472135954999579:qstart_sum=6.0:ref_name_counter=RS_GCF_000259195.1_protein.faa_NZ_JH650759.1_242@PF00015_full_PFAM.447.631--1||RS_GCF_002091635.1_protein.faa_NZ_BDAC01000030.1_30@PF00015_full_PFAM.475.664--1||RS_GCF_003105155.1_protein.faa_NZ_QETK01000010.1_34@PF00015_full_PFAM.485.659--1||RS_GCF_008806955.1_protein.faa_NZ_CP031727.1_1081@PF00015_full_PFAM.302.507--1||RS_GCF_014852585.1_protein.faa_NZ_JACVBX010000001.1_938@PF00015_full_PFAM.329.516--1:scovhsp_avg=62.519999999999996:scovhsp_max=72.4:scovhsp_min=53.7:scovhsp_std=7.174398929527128:scovhsp_sum=312.59999999999997:send_avg=165.6:send_max=180.0:send_min=149.0:send_std=13.501851724856113:send_sum=828.0:sstart_avg=49.8:sstart_max=71.0:sstart_min=31.0:sstart_std=15.417522498767433:sstart_sum=249.0])0:5e-09[&&NHX:Sample_counter=rhizpot1--6||rhizpot2--9||rhizpot3--6||rhiztom1--2||rhiztom2--1||rhiztom3--7:Type_counter=capture--31:besthit_avg=79.82000000000001:besthit_max=94.5:besthit_min=66.9:besthit_std=13.176759844514125:besthit_sum=399.1:bitscore_avg=150.8:bitscore_max=179.0:bitscore_min=120.0:bitscore_std=26.28117196777952:bitscore_sum=754.0:capture_class_counter=c__Alphaproteobacteria--2||c__Bacilli--1||c__Desulfuromonadia--2||c__Gammaproteobacteria--24||c__Holophagae--2:capture_domain_counter=d__Bacteria--31:capture_family_counter=f__Aeromonadaceae--1||f__Bacillaceae_B--1||f__Cellvibrionaceae--1||f__Geobacteraceae--1||f__Holophagaceae--2||f__Pseudomonadaceae--22||f__Rhodobacteraceae--2||f__Syntrophotaleaceae--1:capture_genus_counter=g__Aeromonas--1||g__Bacillus_BM--1||g__Cellvibrio--1||g__FREY01--1||g__Geomonas--1||g__Geothrix--2||g__Pseudomonas--1||g__Pseudomonas_E--19||g__Pseudomonas_F--1||g__Pseudomonas_O--1||g__Rhodovulum--1||g__SLLR01--1:capture_order_counter=o__Bacillales_B--1||o__Desulfuromonadales--1||o__Enterobacterales--1||o__Geobacterales--1||o__Holophagales--2||o__Pseudomonadales--23||o__Rhodobacterales--2:capture_phylum_counter=p__Acidobacteriota--2||p__Desulfobacterota--2||p__Firmicutes--1||p__Proteobacteria--26:capture_species_counter=s__Aeromonas bestiarum--1||s__Bacillus_BM vietnamensis_A--1||s__Cellvibrio sp002007605--1||s__FREY01 sp900143635--1||s__Geomonas sp000175115--1||s__Geothrix sp017859995--2||s__Pseudomonas citronellolis--1||s__Pseudomonas_E fluorescens_AA--10||s__Pseudomonas_E frederiksbergensis--1||s__Pseudomonas_E fulgida--1||s__Pseudomonas_E moraviensis_A--1||s__Pseudomonas_E sp003033885--1||s__Pseudomonas_E sp900581005--4||s__Pseudomonas_E thivervalensis--1||s__Pseudomonas_F sp003234055--1||s__Pseudomonas_O kuykendallii--1||s__Rhodovulum strictum--1||s__SLLR01 sp007134025--1:evalue_avg=1.0560906000009219e-35:evalue_max=5.28e-35:evalue_min=5.38e-58:evalue_std=2.3612371454471414e-35:evalue_sum=5.28045300000461e-35:gapopen_avg=1.2:gapopen_max=3.0:gapopen_min=0.0:gapopen_std=1.3038404810405297:gapopen_sum=6.0:gtdb_class_counter=:gtdb_domain_counter=:gtdb_family_counter=:gtdb_genus_counter=:gtdb_order_counter=:gtdb_phylum_counter=:gtdb_species_counter=:heptad_counter=MCP-40H--31:lbd_counter=:length_avg=117.4:length_max=129.0:length_min=109.0:length_std=8.264381404557755:length_sum=587.0:mismatch_avg=22.2:mismatch_max=39.0:mismatch_min=6.0:mismatch_std=14.889593681494468:mismatch_sum=111.0:name=N399493:qcovhsp_avg=99.84:qcovhsp_max=100.0:qcovhsp_min=99.2:qcovhsp_std=0.35777087639996513:qcovhsp_sum=499.2:qend_avg=116.0:qend_max=125.0:qend_min=109.0:qend_std=6.928203230275509:qend_sum=580.0:qstart_avg=1.2:qstart_max=2.0:qstart_min=1.0:qstart_std=0.4472135954999579:qstart_sum=6.0:ref_name_counter=RS_GCF_000259195.1_protein.faa_NZ_JH650759.1_242@PF00015_full_PFAM.447.631--1||RS_GCF_002091635.1_protein.faa_NZ_BDAC01000030.1_30@PF00015_full_PFAM.475.664--1||RS_GCF_003105155.1_protein.faa_NZ_QETK01000010.1_34@PF00015_full_PFAM.485.659--1||RS_GCF_008806955.1_protein.faa_NZ_CP031727.1_1081@PF00015_full_PFAM.302.507--1||RS_GCF_014852585.1_protein.faa_NZ_JACVBX010000001.1_938@PF00015_full_PFAM.329.516--1:scovhsp_avg=62.519999999999996:scovhsp_max=72.4:scovhsp_min=53.7:scovhsp_std=7.174398929527128:scovhsp_sum=312.59999999999997:send_avg=165.6:send_max=180.0:send_min=149.0:send_std=13.501851724856113:send_sum=828.0:sstart_avg=49.8:sstart_max=71.0:sstart_min=31.0:sstart_std=15.417522498767433:sstart_sum=249.0])0:5e-09[&&NHX:Sample_counter=rhizpot1--58||rhizpot2--29||rhizpot3--37||rhiztom1--101||rhiztom2--54||rhiztom3--246:Type_counter=GTDB--419||capture--525:besthit_avg=95.22708333333334:besthit_max=100.0:besthit_min=64.0:besthit_std=6.177312866519801:besthit_sum=27425.4:bitscore_avg=194.76006944444444:bitscore_max=273.0:bitscore_min=85.9:bitscore_std=41.07476953895283:bitscore_sum=56090.9:capture_class_counter=c__Alphaproteobacteria--15||c__Anaerolineae--2||c__Bacilli--2||c__Clostridia--11||c__Desulfitobacteriia--1||c__Desulfovibrionia--3||c__Desulfuromonadia--20||c__Dormibacteria--2||c__Gammaproteobacteria--452||c__Gemmatimonadetes--1||c__Halobacteria--2||c__Holophagae--10||c__Leptospirae--1||c__Methylomirabilia--1||c__QYQD01--1||c__Rhodothermia--1:capture_domain_counter=d__Archaea--2||d__Bacteria--523:capture_family_counter=f__Acutalibacteraceae--1||f__Aeromonadaceae--1||f__Bacillaceae_B--1||f__Beijerinckiaceae--1||f__Burkholderiaceae--5||f__CSP1-6--1||f__Cellvibrionaceae--1||f__Chromatiaceae--7||f__Chromobacteriaceae--1||f__Desulfitobacteriaceae--1||f__Desulfovibrionaceae--3||f__EnvOPS12--2||f__Gallionellaceae--1||f__Gemmatimonadaceae--1||f__Geobacteraceae--17||f__Haladaptataceae--1||f__Halorhodospiraceae--2||f__Holophagaceae--10||f__Lachnospiraceae--2||f__Leptospiraceae--1||f__MEBIC09517--1||f__Magnetospirillaceae--3||f__Marinomonadaceae--1||f__NBRC-103111--1||f__Natrialbaceae--1||f__Oscillospiraceae--8||f__Pseudomonadaceae--406||f__Pseudopelobacteraceae--2||f__QYQD01--1||f__Rhizobiaceae--3||f__Rhodobacteraceae--3||f__Rhodocyclaceae--7||f__SG8-39--1||f__Shewanellaceae--10||f__Syntrophotaleaceae--1||f__Thermithiobacillaceae--2||f__UBA8260--2||f__Vibrionaceae--2||f__WMHbin7--1||f__Wenzhouxiangellaceae--2||f__Xanthobacteraceae--4||f__Xanthomonadaceae--3:capture_genus_counter=g__2-12-FULL-64-23--1||g__AG11--1||g__Accumulibacter--2||g__Aeromonas--1||g__Allochromatium--5||g__Azonexus--4||g__Azospira_A--1||g__Bacillus_BM--1||g__Bradyrhizobium--4||g__Cellvibrio--1||g__Clostridium_E--1||g__DSRV01--1||g__Desulfosporosinus--1||g__Ensifer_A--1||g__Enterenecus--4||g__FREY01--2||g__Ferrimonas--2||g__GCA-2722315--2||g__Geomonas--16||g__Geotalea--1||g__Geothrix--8||g__Halodesulfovibrio--3||g__Halopiger--1||g__Halorhodospira--2||g__Halorussus--1||g__JACQZU01--2||g__JACRCG01--1||g__Lawsonibacter--3||g__Leptospira--1||g__Luteimonas--1||g__MEBICO9517--1||g__Magnetospirillum--2||g__Marinomonas--1||g__Methylobacterium--1||g__OLB14--2||g__Oryzomonas--1||g__Paenibacillus_G--1||g__Paraburkholderia--1||g__Pararhizobium--1||g__Pelethomonas--1||g__Phaeospirillum--1||g__Pseudogulbenkiania--1||g__Pseudomonas--25||g__Pseudomonas_A--3||g__Pseudomonas_D--1||g__Pseudomonas_E--287||g__Pseudomonas_F--30||g__Pseudomonas_H--1||g__Pseudomonas_M--56||g__Pseudomonas_N--1||g__Pseudomonas_O--2||g__Pseudorhizobium--1||g__Pseudorhodoferax--1||g__Pseudoxanthomonas_A--1||g__QYQD01--1||g__Rhizobacter--2||g__Rhodoferax--1||g__Rhodovulum--1||g__SLLR01--1||g__Shewanella--8||g__Sideroxydans--1||g__Stenotrophomonas--1||g__Thermithiobacillus--2||g__Thiobaca--2||g__UBA3402--2||g__UBA8260--2||g__Vibrio--2||g__WMHbin7--1:capture_order_counter=o__Acidithiobacillales--2||o__Anaerolineales--2||o__Bacillales_B--1||o__Burkholderiales--15||o__Chromatiales--7||o__Desulfitobacteriales--1||o__Desulfovibrionales--3||o__Desulfuromonadales--1||o__Enterobacterales--13||o__Gemmatimonadales--1||o__Geobacterales--19||o__Halobacteriales--2||o__Holophagales--10||o__Lachnospirales--2||o__Leptospirales--1||o__Nitrococcales--2||o__Oscillospirales--9||o__Paenibacillales--1||o__Pseudomonadales--408||o__QYQD01--1||o__Rhizobiales--8||o__Rhodobacterales--3||o__Rhodospirillales--4||o__Rhodothermales--1||o__Rokubacteriales--1||o__UBA8260--2||o__Xanthomonadales--5:capture_phylum_counter=p__Acidobacteriota--10||p__Bacteroidota--1||p__Chloroflexota--2||p__Desulfobacterota--21||p__Desulfobacterota_I--3||p__Dormibacterota--2||p__Firmicutes--2||p__Firmicutes_A--11||p__Firmicutes_B--1||p__Gemmatimonadota--1||p__Halobacteriota--2||p__Methylomirabilota--1||p__Proteobacteria--467||p__Spirochaetota--1:capture_species_counter=s__2-12-FULL-64-23 sp016234705--1||s__AG11 sp002215645--1||s__Accumulibacter phosphatis_G--1||s__Accumulibacter sp005524045--1||s__Aeromonas bestiarum--1||s__Allochromatium humboldtianum--5||s__Azonexus sp002470165--3||s__Azonexus sp008933675--1||s__Azospira_A restricta--1||s__Bacillus_BM vietnamensis_A--1||s__Bradyrhizobium neotropicale--2||s__Bradyrhizobium sp900103365--2||s__Cellvibrio sp002007605--1||s__Clostridium_E jeddahense--1||s__DSRV01 sp011331415--1||s__Desulfosporosinus fructosivorans--1||s__Ensifer_A adhaerens_A--1||s__Enterenecus sp014799485--1||s__Enterenecus sp910584285--1||s__Enterenecus sp910587205--1||s__Enterenecus sp910588625--1||s__FREY01 sp900143635--2||s__Ferrimonas futtsuensis--1||s__Ferrimonas sp005116715--1||s__GCA-2722315 sp018334995--2||s__Geomonas anaerohicana--4||s__Geomonas oryzae--7||s__Geomonas paludis--2||s__Geomonas sp000175115--1||s__Geomonas sp018919395--2||s__Geotalea daltonii--1||s__Geothrix sp017859995--8||s__Halodesulfovibrio sp003252375--3||s__Halopiger aswanensis--1||s__Halorhodospira halophila_A--2||s__Halorussus ruber--1||s__JACQZU01 sp016213735--2||s__JACRCG01 sp903901875--1||s__Lawsonibacter sp000492175--2||s__Lawsonibacter sp910588455--1||s__Leptospira alstonii--1||s__Luteimonas citri_A--1||s__MEBICO9517 sp003285105--1||s__Magnetospirillum gryphiswaldense--1||s__Magnetospirillum sp006218045--1||s__Marinomonas arctica--1||s__Methylobacterium soli--1||s__OLB14 sp016709305--2||s__Oryzomonas sp008330225--1||s__Paenibacillus_G sp007786445--1||s__Paraburkholderia sp005503145--1||s__Pararhizobium sp000744565--1||s__Pelethomonas sp910579485--1||s__Phaeospirillum sp903853455--1||s__Pseudogulbenkiania sp016192025--1||s__Pseudomonas citronellolis--20||s__Pseudomonas delhiensis--2||s__Pseudomonas knackmussii--3||s__Pseudomonas_A sp003488145--1||s__Pseudomonas_A stutzeri_AK--2||s__Pseudomonas_D formosensis--1||s__Pseudomonas_E alcaligenes--1||s__Pseudomonas_E alcaligenes_A--1||s__Pseudomonas_E alcaligenes_B--10||s__Pseudomonas_E asplenii--1||s__Pseudomonas_E atacamensis--9||s__Pseudomonas_E cichorii_D--1||s__Pseudomonas_E composti_A--1||s__Pseudomonas_E dryadis--1||s__Pseudomonas_E fluorescens_AA--41||s__Pseudomonas_E fluorescens_AO--2||s__Pseudomonas_E fluorescens_G--1||s__Pseudomonas_E frederiksbergensis--1||s__Pseudomonas_E frederiksbergensis_A--13||s__Pseudomonas_E fulgida--1||s__Pseudomonas_E gingeri_B--3||s__Pseudomonas_E gingeri_C--22||s__Pseudomonas_E gozinkensis--1||s__Pseudomonas_E granadensis--1||s__Pseudomonas_E guariconensis--12||s__Pseudomonas_E japonica--3||s__Pseudomonas_E khazarica--9||s__Pseudomonas_E koreensis_C--6||s__Pseudomonas_E lalucatii--1||s__Pseudomonas_E lini--1||s__Pseudomonas_E mendocina_D--1||s__Pseudomonas_E moraviensis_A--7||s__Pseudomonas_E ovata--4||s__Pseudomonas_E putida_K--1||s__Pseudomonas_E putida_L--1||s__Pseudomonas_E qingdaonensis--7||s__Pseudomonas_E quercus--1||s__Pseudomonas_E rhodesiae--1||s__Pseudomonas_E soli--3||s__Pseudomonas_E sp000761545--1||s__Pseudomonas_E sp001259595--2||s__Pseudomonas_E sp001297015--10||s__Pseudomonas_E sp001592875--11||s__Pseudomonas_E sp001945445--1||s__Pseudomonas_E sp002753995--2||s__Pseudomonas_E sp002836515--1||s__Pseudomonas_E sp003033885--36||s__Pseudomonas_E sp003445295--1||s__Pseudomonas_E sp003595175--1||s__Pseudomonas_E sp003605735--6||s__Pseudomonas_E sp003696305--9||s__Pseudomonas_E sp004011755--1||s__Pseudomonas_E sp005508865--2||s__Pseudomonas_E sp009761815--2||s__Pseudomonas_E sp011752565--1||s__Pseudomonas_E sp014268975--2||s__Pseudomonas_E sp900113505--1||s__Pseudomonas_E sp900187565--1||s__Pseudomonas_E sp900581005--13||s__Pseudomonas_E sp900585815--1||s__Pseudomonas_E sp902506495--11||s__Pseudomonas_E thivervalensis--1||s__Pseudomonas_E toyotomiensis--1||s__Pseudomonas_F furukawaii--29||s__Pseudomonas_F sp003234055--1||s__Pseudomonas_H flexibilis--1||s__Pseudomonas_M indica--56||s__Pseudomonas_N azotifigens--1||s__Pseudomonas_O kuykendallii--2||s__Pseudorhizobium pelagicum--1||s__Pseudorhodoferax boronicumulans_A--1||s__Pseudoxanthomonas_A sp001427635--1||s__QYQD01 sp007280345--1||s__Rhizobacter sp014379885--2||s__Rhodoferax sp903920405--1||s__Rhodovulum strictum--1||s__SLLR01 sp007134025--1||s__Shewanella insulae--7||s__Shewanella sp017354945--1||s__Sideroxydans sp018814405--1||s__Stenotrophomonas acidaminiphila--1||s__Thermithiobacillus tepidarius--2||s__Thiobaca trueperi--2||s__UBA3402 sp910577935--1||s__UBA3402 sp910588505--1||s__UBA8260 sp003134115--2||s__Vibrio sp013369335--2||s__WMHbin7 sp016215555--1:evalue_avg=3.541666667078368e-24:evalue_max=1.02e-21:evalue_min=5.57e-95:evalue_std=6.01040764008322e-23:evalue_sum=1.02000000011857e-21:gapopen_avg=0.1909722222222222:gapopen_max=3.0:gapopen_min=0.0:gapopen_std=0.48134729534703075:gapopen_sum=55.0:gtdb_class_counter=c__Gammaproteobacteria--419:gtdb_domain_counter=d__Bacteria--419:gtdb_family_counter=f__Alteromonadaceae--1||f__Celerinatantimonadaceae--1||f__Chromatiaceae--1||f__Ectothiorhodospiraceae--2||f__Ketobacteraceae--1||f__Pseudomonadaceae--412||f__UBA6940--1:gtdb_genus_counter=g__Alginatibacterium--1||g__Ectothiorhodospira--2||g__Glaciecola--1||g__HdN1--1||g__Pseudomonas--19||g__Pseudomonas_A--24||g__Pseudomonas_B--11||g__Pseudomonas_E--332||g__Pseudomonas_F--14||g__Pseudomonas_L--1||g__Pseudomonas_M--2||g__Pseudomonas_N--2||g__Pseudomonas_Q--2||g__Pseudomonas_R--3||g__Rhabdochromatium--1||g__UBA6940--1||g__VJOY01--1||g__Ventosimonas--1:gtdb_order_counter=o__Chromatiales--1||o__Ectothiorhodospirales--2||o__Enterobacterales--2||o__Pseudomonadales--414:gtdb_phylum_counter=p__Proteobacteria--419:gtdb_species_counter=s__Alginatibacterium sediminis--1||s__Ectothiorhodospira magna--1||s__Ectothiorhodospira shaposhnikovii--1||s__Glaciecola sp905479945--1||s__HdN1 sp000198515--1||s__Pseudomonas aeruginosa--1||s__Pseudomonas aeruginosa_A--1||s__Pseudomonas citronellolis--1||s__Pseudomonas delhiensis--1||s__Pseudomonas knackmussii--1||s__Pseudomonas nicosulfuronedens--1||s__Pseudomonas nitritireducens_A--1||s__Pseudomonas nitroreducens--1||s__Pseudomonas nitroreducens_A--1||s__Pseudomonas nitroreducens_B--1||s__Pseudomonas panipatensis--1||s__Pseudomonas sp000349845--1||s__Pseudomonas sp000955805--1||s__Pseudomonas sp002079985--1||s__Pseudomonas sp002796985--1||s__Pseudomonas sp009189165--1||s__Pseudomonas sp014852585--1||s__Pseudomonas sp016919445--1||s__Pseudomonas sp017491605--1||s__Pseudomonas_A chloritidismutans--1||s__Pseudomonas_A kunmingensis--1||s__Pseudomonas_A kunmingensis_A--1||s__Pseudomonas_A lopnurensis--1||s__Pseudomonas_A songnenensis--1||s__Pseudomonas_A sp002692525--1||s__Pseudomonas_A sp003205815--1||s__Pseudomonas_A sp003488145--2||s__Pseudomonas_A sp007713455--1||s__Pseudomonas_A stutzeri--1||s__Pseudomonas_A stutzeri_A--1||s__Pseudomonas_A stutzeri_AA--1||s__Pseudomonas_A stutzeri_AC--1||s__Pseudomonas_A stutzeri_AD--1||s__Pseudomonas_A stutzeri_AE--1||s__Pseudomonas_A stutzeri_AF--1||s__Pseudomonas_A stutzeri_AH--1||s__Pseudomonas_A stutzeri_AK--1||s__Pseudomonas_A stutzeri_B--1||s__Pseudomonas_A stutzeri_G--1||s__Pseudomonas_A stutzeri_T--1||s__Pseudomonas_A stutzeri_U--1||s__Pseudomonas_A xanthomarina_A--1||s__Pseudomonas_B oryzihabitans--2||s__Pseudomonas_B oryzihabitans_B--2||s__Pseudomonas_B oryzihabitans_D--1||s__Pseudomonas_B oryzihabitans_E--1||s__Pseudomonas_B psychrotolerans_B--1||s__Pseudomonas_B psychrotolerans_C--1||s__Pseudomonas_B rhizoryzae--3||s__Pseudomonas_E abietaniphila--1||s__Pseudomonas_E alcaligenes_A--1||s__Pseudomonas_E alcaligenes_B--1||s__Pseudomonas_E alcaligenes_C--1||s__Pseudomonas_E alcaliphila--1||s__Pseudomonas_E alcaliphila_B--1||s__Pseudomonas_E alkylphenolica--1||s__Pseudomonas_E alkylphenolica_A--1||s__Pseudomonas_E alkylphenolica_B--1||s__Pseudomonas_E allokribbensis--1||s__Pseudomonas_E antarctica--1||s__Pseudomonas_E arsenicoxydans--1||s__Pseudomonas_E arsenicoxydans_A--1||s__Pseudomonas_E asplenii--1||s__Pseudomonas_E asplenii_A--1||s__Pseudomonas_E atacamensis--1||s__Pseudomonas_E azotoformans--1||s__Pseudomonas_E azotoformans_A--1||s__Pseudomonas_E azotoformans_B--1||s__Pseudomonas_E baetica--1||s__Pseudomonas_E bijieensis--1||s__Pseudomonas_E brassicacearum--1||s__Pseudomonas_E brassicacearum_A--1||s__Pseudomonas_E brassicacearum_D--1||s__Pseudomonas_E brassicacearum_E--1||s__Pseudomonas_E campi--1||s__Pseudomonas_E canadensis--1||s__Pseudomonas_E carbonaria--1||s__Pseudomonas_E chengduensis--1||s__Pseudomonas_E chengduensis_A--1||s__Pseudomonas_E chlororaphis--1||s__Pseudomonas_E chlororaphis_D--1||s__Pseudomonas_E chlororaphis_E--1||s__Pseudomonas_E chlororaphis_F--1||s__Pseudomonas_E chlororaphis_G--1||s__Pseudomonas_E composti--1||s__Pseudomonas_E composti_A--1||s__Pseudomonas_E corrugata--1||s__Pseudomonas_E crudilactis--1||s__Pseudomonas_E cuatrocienegasensis--2||s__Pseudomonas_E donghuensis--1||s__Pseudomonas_E edaphica--1||s__Pseudomonas_E entomophila--1||s__Pseudomonas_E entomophila_C--1||s__Pseudomonas_E extremaustralis--1||s__Pseudomonas_E extremorientalis--1||s__Pseudomonas_E fluorescens_AA--1||s__Pseudomonas_E fluorescens_AN--1||s__Pseudomonas_E fluorescens_AO--1||s__Pseudomonas_E fluorescens_AP--1||s__Pseudomonas_E fluorescens_B--1||s__Pseudomonas_E fluorescens_BA--1||s__Pseudomonas_E fluorescens_BC--1||s__Pseudomonas_E fluorescens_BD--1||s__Pseudomonas_E fluorescens_BE--1||s__Pseudomonas_E fluorescens_BF--1||s__Pseudomonas_E fluorescens_BG--1||s__Pseudomonas_E fluorescens_BJ--1||s__Pseudomonas_E fluorescens_BM--1||s__Pseudomonas_E fluorescens_BT--1||s__Pseudomonas_E fluorescens_BU--1||s__Pseudomonas_E fluorescens_BW--1||s__Pseudomonas_E fluorescens_BY--1||s__Pseudomonas_E fluorescens_E--1||s__Pseudomonas_E fluorescens_G--1||s__Pseudomonas_E fluorescens_H--1||s__Pseudomonas_E fluorescens_K--1||s__Pseudomonas_E fluorescens_M--1||s__Pseudomonas_E fluorescens_O--1||s__Pseudomonas_E fluorescens_Q--1||s__Pseudomonas_E fluorescens_S--1||s__Pseudomonas_E fluorescens_W--1||s__Pseudomonas_E fluorescens_X--1||s__Pseudomonas_E fluvialis--1||s__Pseudomonas_E fluvialis_A--1||s__Pseudomonas_E frederiksbergensis_A--1||s__Pseudomonas_E frederiksbergensis_B--1||s__Pseudomonas_E frederiksbergensis_D--1||s__Pseudomonas_E frederiksbergensis_F--1||s__Pseudomonas_E frederiksbergensis_G--1||s__Pseudomonas_E frederiksbergensis_H--1||s__Pseudomonas_E frederiksbergensis_I--1||s__Pseudomonas_E fuscovaginae_A--1||s__Pseudomonas_E fuscovaginae_B--1||s__Pseudomonas_E gessardii--1||s__Pseudomonas_E gingeri_A--1||s__Pseudomonas_E gingeri_B--1||s__Pseudomonas_E gingeri_C--1||s__Pseudomonas_E gingeri_D--1||s__Pseudomonas_E glycinae--1||s__Pseudomonas_E gozinkensis--1||s__Pseudomonas_E granadensis--1||s__Pseudomonas_E guariconensis--1||s__Pseudomonas_E guariconensis_A--1||s__Pseudomonas_E guguanensis--1||s__Pseudomonas_E helmanticensis--1||s__Pseudomonas_E huaxiensis--1||s__Pseudomonas_E indoloxydans--1||s__Pseudomonas_E japonica--1||s__Pseudomonas_E jessenii--1||s__Pseudomonas_E kairouanensis--1||s__Pseudomonas_E khazarica--1||s__Pseudomonas_E kilonensis_B--1||s__Pseudomonas_E koreensis--1||s__Pseudomonas_E koreensis_A--1||s__Pseudomonas_E koreensis_B--1||s__Pseudomonas_E koreensis_C--1||s__Pseudomonas_E koreensis_E--1||s__Pseudomonas_E kribbensis--1||s__Pseudomonas_E laurentiana--1||s__Pseudomonas_E laurylsulfatiphila--1||s__Pseudomonas_E laurylsulfativorans--1||s__Pseudomonas_E lini--1||s__Pseudomonas_E lurida--1||s__Pseudomonas_E mandelii--1||s__Pseudomonas_E mandelii_B--1||s__Pseudomonas_E mandelii_C--1||s__Pseudomonas_E mandelii_D--1||s__Pseudomonas_E mangrovi--1||s__Pseudomonas_E mediterranea--1||s__Pseudomonas_E mendocina--1||s__Pseudomonas_E mendocina_A--1||s__Pseudomonas_E mendocina_C--1||s__Pseudomonas_E mendocina_D--1||s__Pseudomonas_E migulae--1||s__Pseudomonas_E mohnii--1||s__Pseudomonas_E moorei--1||s__Pseudomonas_E moraviensis_A--1||s__Pseudomonas_E mosselii--1||s__Pseudomonas_E mosselii_B--1||s__Pseudomonas_E mucoides--1||s__Pseudomonas_E neuropathica--1||s__Pseudomonas_E oleovorans--1||s__Pseudomonas_E oleovorans_B--1||s__Pseudomonas_E ovata--1||s__Pseudomonas_E palleroniana--1||s__Pseudomonas_E parafulva_A--1||s__Pseudomonas_E pisciculturae--1||s__Pseudomonas_E piscis--1||s__Pseudomonas_E protegens--1||s__Pseudomonas_E protegens_A--1||s__Pseudomonas_E protegens_B--1||s__Pseudomonas_E proteolytica--1||s__Pseudomonas_E putida_A--1||s__Pseudomonas_E putida_B--1||s__Pseudomonas_E putida_C--1||s__Pseudomonas_E putida_F--1||s__Pseudomonas_E putida_K--1||s__Pseudomonas_E putida_L--1||s__Pseudomonas_E putida_S--1||s__Pseudomonas_E putida_T--1||s__Pseudomonas_E qingdaonensis--1||s__Pseudomonas_E reactans--1||s__Pseudomonas_E reinekei--1||s__Pseudomonas_E rhodesiae--1||s__Pseudomonas_E salomonii--1||s__Pseudomonas_E saponiphila--1||s__Pseudomonas_E sediminis--1||s__Pseudomonas_E sichuanensis--1||s__Pseudomonas_E sihuiensis--1||s__Pseudomonas_E simiae--1||s__Pseudomonas_E soli--1||s__Pseudomonas_E sp000242655--1||s__Pseudomonas_E sp000282195--1||s__Pseudomonas_E sp000282275--1||s__Pseudomonas_E sp000282315--1||s__Pseudomonas_E sp000282375--1||s__Pseudomonas_E sp000282415--1||s__Pseudomonas_E sp000282455--1||s__Pseudomonas_E sp000282495--1||s__Pseudomonas_E sp000282515--1||s__Pseudomonas_E sp000418555--1||s__Pseudomonas_E sp000512695--1||s__Pseudomonas_E sp000612585--1||s__Pseudomonas_E sp000631985--1||s__Pseudomonas_E sp000633255--1||s__Pseudomonas_E sp000633395--1||s__Pseudomonas_E sp000801235--1||s__Pseudomonas_E sp000931465--1||s__Pseudomonas_E sp000955815--1||s__Pseudomonas_E sp001259595--1||s__Pseudomonas_E sp001269775--1||s__Pseudomonas_E sp001297015--1||s__Pseudomonas_E sp001297125--1||s__Pseudomonas_E sp001308855--1||s__Pseudomonas_E sp001427125--1||s__Pseudomonas_E sp001446935--1||s__Pseudomonas_E sp001547895--1||s__Pseudomonas_E sp001592875--1||s__Pseudomonas_E sp001655595--1||s__Pseudomonas_E sp001655615--1||s__Pseudomonas_E sp001705835--1||s__Pseudomonas_E sp001984065--1||s__Pseudomonas_E sp002000165--1||s__Pseudomonas_E sp002018875--1||s__Pseudomonas_E sp002080045--1||s__Pseudomonas_E sp002112385--1||s__Pseudomonas_E sp002112885--1||s__Pseudomonas_E sp002113025--1||s__Pseudomonas_E sp002113045--1||s__Pseudomonas_E sp002113125--1||s__Pseudomonas_E sp002113375--1||s__Pseudomonas_E sp002113595--1||s__Pseudomonas_E sp002277815--1||s__Pseudomonas_E sp002282595--1||s__Pseudomonas_E sp002304225--1||s__Pseudomonas_E sp002338065--1||s__Pseudomonas_E sp002354655--1||s__Pseudomonas_E sp002356535--1||s__Pseudomonas_E sp002383725--1||s__Pseudomonas_E sp002439135--1||s__Pseudomonas_E sp002699985--1||s__Pseudomonas_E sp002753995--1||s__Pseudomonas_E sp002803095--1||s__Pseudomonas_E sp002814235--1||s__Pseudomonas_E sp002836515--1||s__Pseudomonas_E sp002874965--1||s__Pseudomonas_E sp002878485--1||s__Pseudomonas_E sp002901475--1||s__Pseudomonas_E sp003014915--1||s__Pseudomonas_E sp003024385--1||s__Pseudomonas_E sp003033885--1||s__Pseudomonas_E sp003050835--1||s__Pseudomonas_E sp003052515--1||s__Pseudomonas_E sp003053605--1||s__Pseudomonas_E sp003053805--1||s__Pseudomonas_E sp003061005--1||s__Pseudomonas_E sp003105155--1||s__Pseudomonas_E sp003151075--1||s__Pseudomonas_E sp003208235--1||s__Pseudomonas_E sp003596405--1||s__Pseudomonas_E sp003696305--1||s__Pseudomonas_E sp004011755--1||s__Pseudomonas_E sp004124275--1||s__Pseudomonas_E sp004136015--1||s__Pseudomonas_E sp004214895--1||s__Pseudomonas_E sp004310295--1||s__Pseudomonas_E sp004353925--1||s__Pseudomonas_E sp004519305--1||s__Pseudomonas_E sp004519405--1||s__Pseudomonas_E sp005508865--1||s__Pseudomonas_E sp005938045--1||s__Pseudomonas_E sp006227205--1||s__Pseudomonas_E sp007713465--1||s__Pseudomonas_E sp007828215--1||s__Pseudomonas_E sp008370045--1||s__Pseudomonas_E sp009761815--1||s__Pseudomonas_E sp009763245--1||s__Pseudomonas_E sp009764265--1||s__Pseudomonas_E sp009764645--1||s__Pseudomonas_E sp009799925--1||s__Pseudomonas_E sp009834515--1||s__Pseudomonas_E sp009834565--1||s__Pseudomonas_E sp009861525--1||s__Pseudomonas_E sp009905615--1||s__Pseudomonas_E sp009908285--1||s__Pseudomonas_E sp009932725--1||s__Pseudomonas_E sp011369485--1||s__Pseudomonas_E sp011752525--1||s__Pseudomonas_E sp012935755--1||s__Pseudomonas_E sp012985465--1||s__Pseudomonas_E sp012985665--1||s__Pseudomonas_E sp013359595--1||s__Pseudomonas_E sp013359695--1||s__Pseudomonas_E sp013385985--1||s__Pseudomonas_E sp013386585--1||s__Pseudomonas_E sp014174475--1||s__Pseudomonas_E sp014268655--1||s__Pseudomonas_E sp014268755--1||s__Pseudomonas_E sp014268885--1||s__Pseudomonas_E sp014268975--1||s__Pseudomonas_E sp014270125--1||s__Pseudomonas_E sp014472415--1||s__Pseudomonas_E sp014851565--1||s__Pseudomonas_E sp014851765--1||s__Pseudomonas_E sp014851905--1||s__Pseudomonas_E sp015354575--1||s__Pseudomonas_E sp016518545--1||s__Pseudomonas_E sp016650635--1||s__Pseudomonas_E sp016650695--1||s__Pseudomonas_E sp016651105--1||s__Pseudomonas_E sp016651305--1||s__Pseudomonas_E sp016901015--1||s__Pseudomonas_E sp017968885--1||s__Pseudomonas_E sp018325905--1||s__Pseudomonas_E sp018449725--1||s__Pseudomonas_E sp018826895--1||s__Pseudomonas_E sp019139535--1||s__Pseudomonas_E sp019139675--1||s__Pseudomonas_E sp019139835--1||s__Pseudomonas_E sp019145475--1||s__Pseudomonas_E sp019168305--1||s__Pseudomonas_E sp019200975--1||s__Pseudomonas_E sp900101695--1||s__Pseudomonas_E sp900107395--1||s__Pseudomonas_E sp900108875--1||s__Pseudomonas_E sp900110765--1||s__Pseudomonas_E sp900113505--1||s__Pseudomonas_E sp900156465--1||s__Pseudomonas_E sp900187425--1||s__Pseudomonas_E sp900187455--1||s__Pseudomonas_E sp900187515--1||s__Pseudomonas_E sp900187565--1||s__Pseudomonas_E sp900187605--1||s__Pseudomonas_E sp900475325--1||s__Pseudomonas_E sp900573885--1||s__Pseudomonas_E sp900580865--1||s__Pseudomonas_E sp900581005--1||s__Pseudomonas_E sp900582195--1||s__Pseudomonas_E sp900582625--1||s__Pseudomonas_E sp900583165--1||s__Pseudomonas_E sp900589395--1||s__Pseudomonas_E sp900590755--1||s__Pseudomonas_E sp900601905--1||s__Pseudomonas_E sp902506495--1||s__Pseudomonas_E stutzeri_A--1||s__Pseudomonas_E syringae_A--1||s__Pseudomonas_E syringae_J--1||s__Pseudomonas_E taeanensis--1||s__Pseudomonas_E thermotolerans--1||s__Pseudomonas_E thivervalensis--1||s__Pseudomonas_E tolaasii--1||s__Pseudomonas_E toyotomiensis--1||s__Pseudomonas_E trivialis_B--1||s__Pseudomonas_E vancouverensis--1||s__Pseudomonas_E viciae--2||s__Pseudomonas_E vranovensis--1||s__Pseudomonas_E wadenswilerensis--1||s__Pseudomonas_E yamanorum--1||s__Pseudomonas_E yamanorum_A--1||s__Pseudomonas_F alcaligenes_A--1||s__Pseudomonas_F furukawaii--1||s__Pseudomonas_F lalkuanensis--1||s__Pseudomonas_F otitidis--1||s__Pseudomonas_F resinovorans--1||s__Pseudomonas_F resinovorans_A--1||s__Pseudomonas_F resinovorans_C--1||s__Pseudomonas_F sp000949385--1||s__Pseudomonas_F sp001708505--1||s__Pseudomonas_F sp003234055--1||s__Pseudomonas_F sp003626975--1||s__Pseudomonas_F sp014700075--2||s__Pseudomonas_F sp018704125--1||s__Pseudomonas_L hussainii--1||s__Pseudomonas_M indica--1||s__Pseudomonas_M sp002286785--1||s__Pseudomonas_N azotifigens--1||s__Pseudomonas_N urumqiensis--1||s__Pseudomonas_Q kirkiae--1||s__Pseudomonas_Q sp013395055--1||s__Pseudomonas_R azotifigens_A--1||s__Pseudomonas_R nosocomialis--1||s__Pseudomonas_R sp900766265--1||s__Rhabdochromatium marinum--1||s__UBA6940 sp002450655--1||s__VJOY01 sp007109405--1||s__Ventosimonas gracilis--1:heptad_counter=MCP-36H--2||MCP-40H--941||MCP-44H--1:lbd_counter=UNKNOWN--2||dCache_1--3:lca_tree=f__Pseudomonadaceae:length_avg=142.66666666666666:length_max=182.0:length_min=87.0:length_std=25.876684243860264:length_sum=41088.0:mismatch_avg=6.274305555555555:mismatch_max=39.0:mismatch_min=0.0:mismatch_std=7.771862466999918:mismatch_sum=1807.0:name=N399494:qcovhsp_avg=98.88506944444444:qcovhsp_max=100.0:qcovhsp_min=95.0:qcovhsp_std=1.3623941299034985:qcovhsp_sum=28478.899999999998:qend_avg=144.04861111111111:qend_max=185.0:qend_min=89.0:qend_std=27.054295610055206:qend_sum=41486.0:qstart_avg=2.5555555555555554:qstart_max=10.0:qstart_min=1.0:qstart_std=2.2063505989628984:qstart_sum=736.0:ref_name_counter=GB_GCA_002483145.1_protein.faa_DLHJ01000019.1_344@PF00015_full_PFAM.428.621--1||GB_GCA_018827205.1_protein.faa_JAHJXZ010000116.1_8@PF00015_full_PFAM.501.704--15||GB_GCA_900766265.1_protein.faa_CAAFUS010000018.1_136@PF00015_full_PFAM.495.689--2||RS_GCF_000016565.1_protein.faa_NC_009439.1_3674@PF00015_full_PFAM.501.705--1||RS_GCF_000235745.1_protein.faa_NZ_AGSX01000011.1_16@PF00015_full_PFAM.320.505--1||RS_GCF_000259195.1_protein.faa_NZ_JH650759.1_242@PF00015_full_PFAM.447.631--1||RS_GCF_000282495.1_protein.faa_NZ_AKJE01000047.1_83@PF00015_full_PFAM.521.699--2||RS_GCF_000631985.1_protein.faa_NZ_JFYN01000012.1_69@PF00015_full_PFAM.524.692--4||RS_GCF_000744565.1_protein.faa_NZ_JQMF01000001.1_214@PF00015_full_PFAM.267.464--1||RS_GCF_000774145.1_protein.faa_NZ_KN322984.1_425@PF00015_full_PFAM.524.692--19||RS_GCF_001518815.1_protein.faa_NZ_CP013987.1_698@PF00015_full_PFAM.517.697--1||RS_GCF_001567565.1_protein.faa_NZ_LSSW01000029.1_283@PF00015_full_PFAM.503.706--1||RS_GCF_001592875.1_protein.faa_NZ_LSOF01000014.1_142@PF00015_full_PFAM.504.700--7||RS_GCF_001708505.1_protein.faa_NZ_CP015992.1_4804@PF00015_full_PFAM.502.700--5||RS_GCF_001941965.1_protein.faa_NZ_MKZO01000001.1_105@PF00015_full_PFAM.499.699--1||RS_GCF_002091635.1_protein.faa_NZ_BDAC01000006.1_157@PF00015_full_PFAM.500.700--43||RS_GCF_002091635.1_protein.faa_NZ_BDAC01000030.1_30@PF00015_full_PFAM.475.664--1||RS_GCF_002094795.1_protein.faa_NZ_NBWC01000034.1_88@PF00015_full_PFAM.512.700--1||RS_GCF_002197815.1_protein.faa_NZ_NIUB01000004.1_64@PF00015_full_PFAM.494.699--9||RS_GCF_002355475.1_protein.faa_NZ_AP014862.1_4696@PF00015_full_PFAM.503.697--20||RS_GCF_002356535.2_protein.faa_NZ_AP017423.2_5060@PF00015_full_PFAM.506.699--3||RS_GCF_002741075.1_protein.faa_NZ_CP016634.1_3776@PF00015_full_PFAM.500.700--8||RS_GCF_002803095.1_protein.faa_NZ_PGLR01000009.1_106@PF00015_full_PFAM.496.698--2||RS_GCF_002806685.1_protein.faa_NZ_PHTD01000016.1_19@PF00015_full_PFAM.497.701--1||RS_GCF_002874965.1_protein.faa_NZ_CP025624.1_5210@PF00015_full_PFAM.507.698--1||RS_GCF_002906155.1_protein.faa_NZ_MUJK01000006.1_79@PF00015_full_PFAM.524.699--1||RS_GCF_003008615.1_protein.faa_NZ_CP027657.1_3159@PF00015_full_PFAM.500.707--7||RS_GCF_003033885.1_protein.faa_NZ_CP024081.1_4414@PF00015_full_PFAM.521.698--13||RS_GCF_003105155.1_protein.faa_NZ_QETK01000010.1_34@PF00015_full_PFAM.485.659--1||RS_GCF_003205495.1_protein.faa_NZ_QJRX01000002.1_485@PF00015_full_PFAM.514.700--1||RS_GCF_003231275.1_protein.faa_NZ_QKVL01000026.1_28@PF00015_full_PFAM.502.699--3||RS_GCF_003626975.1_protein.faa_NZ_CP032616.1_4838@PF00015_full_PFAM.500.699--1||RS_GCF_003696305.1_protein.faa_NZ_RFFK01000003.1_275@PF00015_full_PFAM.505.698--20||RS_GCF_003731765.1_protein.faa_NZ_MOAL01000009.1_128@PF00015_full_PFAM.523.693--2||RS_GCF_004011755.1_protein.faa_NZ_CP022411.1_4863@PF00015_full_PFAM.525.696--1||RS_GCF_004786035.1_protein.faa_NZ_CP035088.1_4228@PF00015_full_PFAM.482.676--1||RS_GCF_004801935.1_protein.faa_NZ_SSBS01000003.1_63@PF00015_full_PFAM.525.692--4||RS_GCF_005508865.1_protein.faa_NZ_SCOM01000004.1_338@PF00015_full_PFAM.520.696--1||RS_GCF_007858255.1_protein.faa_NZ_VFEU01000008.1_55@PF00015_full_PFAM.521.698--1||RS_GCF_008041835.1_protein.faa_NZ_VRYE01000015.1_35@PF00015_full_PFAM.493.698--6||RS_GCF_008806955.1_protein.faa_NZ_CP031727.1_1081@PF00015_full_PFAM.302.507--1||RS_GCF_009764645.1_protein.faa_NZ_RWIM01000055.1_6@PF00015_full_PFAM.525.696--8||RS_GCF_013359595.1_protein.faa_NZ_JABFMP010000016.1_56@PF00015_full_PFAM.503.699--1||RS_GCF_014109765.1_protein.faa_NZ_CP059139.1_1049@PF00015_full_PFAM.500.706--2||RS_GCF_014164785.1_protein.faa_NZ_JACJFN010000003.1_67@PF00015_full_PFAM.501.700--1||RS_GCF_014174475.1_protein.faa_NZ_JACJUD010000002.1_164@PF00015_full_PFAM.496.698--1||RS_GCF_014268655.2_protein.faa_NZ_JABWQX020000002.1_352@PF00015_full_PFAM.523.693--1||RS_GCF_014490745.1_protein.faa_NZ_LZEU01000001.1_1095@PF00015_full_PFAM.501.698--1||RS_GCF_014596565.1_protein.faa_NZ_NOIN01000015.1_68@PF00015_full_PFAM.524.692--1||RS_GCF_014700075.1_protein.faa_NZ_JACXBU010000005.1_58@PF00015_full_PFAM.498.698--1||RS_GCF_014851565.1_protein.faa_NZ_JACVAA010000001.1_281@PF00015_full_PFAM.520.696--2||RS_GCF_014851865.1_protein.faa_NZ_JACVAM010000002.1_368@PF00015_full_PFAM.507.696--2||RS_GCF_014851905.1_protein.faa_NZ_JACVAQ010000002.1_1195@PF00015_full_PFAM.499.700--5||RS_GCF_014852585.1_protein.faa_NZ_JACVBX010000001.1_938@PF00015_full_PFAM.329.516--1||RS_GCF_016008875.1_protein.faa_NZ_JADTQG010000002.1_65@PF00015_full_PFAM.510.706--7||RS_GCF_018326005.1_protein.faa_NZ_AP021903.1_4836@PF00015_full_PFAM.525.696--1||RS_GCF_019139535.1_protein.faa_NZ_CP077073.1_4607@PF00015_full_PFAM.515.700--2||RS_GCF_900102675.1_protein.faa_NZ_FMYX01000007.1_142@PF00015_full_PFAM.500.700--6||RS_GCF_900105485.1_protein.faa_NZ_LT629778.1_3932@PF00015_full_PFAM.521.690--1||RS_GCF_900105805.1_protein.faa_NZ_LT629788.1_3389@PF00015_full_PFAM.525.692--2||RS_GCF_900110655.1_protein.faa_NZ_FOEQ01000001.1_777@PF00015_full_PFAM.519.700--1||RS_GCF_900112375.1_protein.faa_NZ_FOLS01000003.1_27@PF00015_full_PFAM.500.703--3||RS_GCF_900113505.1_protein.faa_NZ_FOPO01000003.1_59@PF00015_full_PFAM.521.698--1||RS_GCF_900115695.1_protein.faa_NZ_FOXK01000007.1_105@PF00015_full_PFAM.501.706--1||RS_GCF_900589395.1_protein.faa_NZ_UUIS01000041.1_25@PF00015_full_PFAM.514.696--2||RS_GCF_900636825.1_protein.faa_NZ_LR134318.1_4352@PF00015_full_PFAM.525.691--8||RS_GCF_902506505.1_protein.faa_NZ_LR733406.1_1206@PF00015_full_PFAM.504.700--10||RS_GCF_904061905.1_protein.faa_NZ_CAJFCI010000026.1_91@PF00015_full_PFAM.506.694--1:scovhsp_avg=74.73611111111111:scovhsp_max=92.3:scovhsp_min=50.0:scovhsp_std=12.881970822831972:scovhsp_sum=21524.0:send_avg=161.87152777777777:send_max=193.0:send_min=95.0:send_std=18.63571993747695:send_sum=46619.0:sstart_avg=20.29861111111111:sstart_max=95.0:sstart_min=1.0:sstart_std=22.84078504515334:sstart_sum=5846.0],(441d43ea-3aaa-522c-99f9-57da65776dcf_1@MCPsignal.138.194:5e-09[&&NHX:Sample=rhizpot1:Type=capture:capture_class=c__Gammaproteobacteria:capture_domain=d__Bacteria:capture_family=f__Pseudomonadaceae:capture_genus=g__Pseudomonas_E:capture_order=o__Pseudomonadales:capture_phylum=p__Proteobacteria:capture_species=s__Pseudomonas_E fluorescens_AA:heptad=MCP-40H],07a919a8-f5ab-424c-914e-fb9dc1a4b492_3@MCPsignal.252.338:0.00946553[&&NHX:Sample=rhizpot3:Type=capture:capture_class=c__Gammaproteobacteria:capture_domain=d__Bacteria:capture_family=f__Pseudomonadaceae:capture_genus=g__Pseudomonas_E:capture_order=o__Pseudomonadales:capture_phylum=p__Proteobacteria:capture_species=s__Pseudomonas_E fluorescens_AA:heptad=MCP-40H])0:5e-09[&&NHX:Sample_counter=rhizpot1--1||rhizpot3--1:Type_counter=capture--2:capture_class_counter=c__Gammaproteobacteria--2:capture_domain_counter=d__Bacteria--2:capture_family_counter=f__Pseudomonadaceae--2:capture_genus_counter=g__Pseudomonas_E--2:capture_order_counter=o__Pseudomonadales--2:capture_phylum_counter=p__Proteobacteria--2:capture_species_counter=s__Pseudomonas_E fluorescens_AA--2:gtdb_class_counter=:gtdb_domain_counter=:gtdb_family_counter=:gtdb_genus_counter=:gtdb_order_counter=:gtdb_phylum_counter=:gtdb_species_counter=:heptad_counter=MCP-40H--2:lbd_counter=:name=N399497:ref_name_counter=])0.932:1e-08[&&NHX:Sample_counter=rhizpot1--59||rhizpot2--29||rhizpot3--38||rhiztom1--101||rhiztom2--54||rhiztom3--246:Type_counter=GTDB--419||capture--527:besthit_avg=95.22708333333334:besthit_max=100.0:besthit_min=64.0:besthit_std=6.177312866519801:besthit_sum=27425.4:bitscore_avg=194.76006944444444:bitscore_max=273.0:bitscore_min=85.9:bitscore_std=41.07476953895283:bitscore_sum=56090.9:capture_class_counter=c__Alphaproteobacteria--15||c__Anaerolineae--2||c__Bacilli--2||c__Clostridia--11||c__Desulfitobacteriia--1||c__Desulfovibrionia--3||c__Desulfuromonadia--20||c__Dormibacteria--2||c__Gammaproteobacteria--454||c__Gemmatimonadetes--1||c__Halobacteria--2||c__Holophagae--10||c__Leptospirae--1||c__Methylomirabilia--1||c__QYQD01--1||c__Rhodothermia--1:capture_domain_counter=d__Archaea--2||d__Bacteria--525:capture_family_counter=f__Acutalibacteraceae--1||f__Aeromonadaceae--1||f__Bacillaceae_B--1||f__Beijerinckiaceae--1||f__Burkholderiaceae--5||f__CSP1-6--1||f__Cellvibrionaceae--1||f__Chromatiaceae--7||f__Chromobacteriaceae--1||f__Desulfitobacteriaceae--1||f__Desulfovibrionaceae--3||f__EnvOPS12--2||f__Gallionellaceae--1||f__Gemmatimonadaceae--1||f__Geobacteraceae--17||f__Haladaptataceae--1||f__Halorhodospiraceae--2||f__Holophagaceae--10||f__Lachnospiraceae--2||f__Leptospiraceae--1||f__MEBIC09517--1||f__Magnetospirillaceae--3||f__Marinomonadaceae--1||f__NBRC-103111--1||f__Natrialbaceae--1||f__Oscillospiraceae--8||f__Pseudomonadaceae--408||f__Pseudopelobacteraceae--2||f__QYQD01--1||f__Rhizobiaceae--3||f__Rhodobacteraceae--3||f__Rhodocyclaceae--7||f__SG8-39--1||f__Shewanellaceae--10||f__Syntrophotaleaceae--1||f__Thermithiobacillaceae--2||f__UBA8260--2||f__Vibrionaceae--2||f__WMHbin7--1||f__Wenzhouxiangellaceae--2||f__Xanthobacteraceae--4||f__Xanthomonadaceae--3:capture_genus_counter=g__2-12-FULL-64-23--1||g__AG11--1||g__Accumulibacter--2||g__Aeromonas--1||g__Allochromatium--5||g__Azonexus--4||g__Azospira_A--1||g__Bacillus_BM--1||g__Bradyrhizobium--4||g__Cellvibrio--1||g__Clostridium_E--1||g__DSRV01--1||g__Desulfosporosinus--1||g__Ensifer_A--1||g__Enterenecus--4||g__FREY01--2||g__Ferrimonas--2||g__GCA-2722315--2||g__Geomonas--16||g__Geotalea--1||g__Geothrix--8||g__Halodesulfovibrio--3||g__Halopiger--1||g__Halorhodospira--2||g__Halorussus--1||g__JACQZU01--2||g__JACRCG01--1||g__Lawsonibacter--3||g__Leptospira--1||g__Luteimonas--1||g__MEBICO9517--1||g__Magnetospirillum--2||g__Marinomonas--1||g__Methylobacterium--1||g__OLB14--2||g__Oryzomonas--1||g__Paenibacillus_G--1||g__Paraburkholderia--1||g__Pararhizobium--1||g__Pelethomonas--1||g__Phaeospirillum--1||g__Pseudogulbenkiania--1||g__Pseudomonas--25||g__Pseudomonas_A--3||g__Pseudomonas_D--1||g__Pseudomonas_E--289||g__Pseudomonas_F--30||g__Pseudomonas_H--1||g__Pseudomonas_M--56||g__Pseudomonas_N--1||g__Pseudomonas_O--2||g__Pseudorhizobium--1||g__Pseudorhodoferax--1||g__Pseudoxanthomonas_A--1||g__QYQD01--1||g__Rhizobacter--2||g__Rhodoferax--1||g__Rhodovulum--1||g__SLLR01--1||g__Shewanella--8||g__Sideroxydans--1||g__Stenotrophomonas--1||g__Thermithiobacillus--2||g__Thiobaca--2||g__UBA3402--2||g__UBA8260--2||g__Vibrio--2||g__WMHbin7--1:capture_order_counter=o__Acidithiobacillales--2||o__Anaerolineales--2||o__Bacillales_B--1||o__Burkholderiales--15||o__Chromatiales--7||o__Desulfitobacteriales--1||o__Desulfovibrionales--3||o__Desulfuromonadales--1||o__Enterobacterales--13||o__Gemmatimonadales--1||o__Geobacterales--19||o__Halobacteriales--2||o__Holophagales--10||o__Lachnospirales--2||o__Leptospirales--1||o__Nitrococcales--2||o__Oscillospirales--9||o__Paenibacillales--1||o__Pseudomonadales--410||o__QYQD01--1||o__Rhizobiales--8||o__Rhodobacterales--3||o__Rhodospirillales--4||o__Rhodothermales--1||o__Rokubacteriales--1||o__UBA8260--2||o__Xanthomonadales--5:capture_phylum_counter=p__Acidobacteriota--10||p__Bacteroidota--1||p__Chloroflexota--2||p__Desulfobacterota--21||p__Desulfobacterota_I--3||p__Dormibacterota--2||p__Firmicutes--2||p__Firmicutes_A--11||p__Firmicutes_B--1||p__Gemmatimonadota--1||p__Halobacteriota--2||p__Methylomirabilota--1||p__Proteobacteria--469||p__Spirochaetota--1:capture_species_counter=s__2-12-FULL-64-23 sp016234705--1||s__AG11 sp002215645--1||s__Accumulibacter phosphatis_G--1||s__Accumulibacter sp005524045--1||s__Aeromonas bestiarum--1||s__Allochromatium humboldtianum--5||s__Azonexus sp002470165--3||s__Azonexus sp008933675--1||s__Azospira_A restricta--1||s__Bacillus_BM vietnamensis_A--1||s__Bradyrhizobium neotropicale--2||s__Bradyrhizobium sp900103365--2||s__Cellvibrio sp002007605--1||s__Clostridium_E jeddahense--1||s__DSRV01 sp011331415--1||s__Desulfosporosinus fructosivorans--1||s__Ensifer_A adhaerens_A--1||s__Enterenecus sp014799485--1||s__Enterenecus sp910584285--1||s__Enterenecus sp910587205--1||s__Enterenecus sp910588625--1||s__FREY01 sp900143635--2||s__Ferrimonas futtsuensis--1||s__Ferrimonas sp005116715--1||s__GCA-2722315 sp018334995--2||s__Geomonas anaerohicana--4||s__Geomonas oryzae--7||s__Geomonas paludis--2||s__Geomonas sp000175115--1||s__Geomonas sp018919395--2||s__Geotalea daltonii--1||s__Geothrix sp017859995--8||s__Halodesulfovibrio sp003252375--3||s__Halopiger aswanensis--1||s__Halorhodospira halophila_A--2||s__Halorussus ruber--1||s__JACQZU01 sp016213735--2||s__JACRCG01 sp903901875--1||s__Lawsonibacter sp000492175--2||s__Lawsonibacter sp910588455--1||s__Leptospira alstonii--1||s__Luteimonas citri_A--1||s__MEBICO9517 sp003285105--1||s__Magnetospirillum gryphiswaldense--1||s__Magnetospirillum sp006218045--1||s__Marinomonas arctica--1||s__Methylobacterium soli--1||s__OLB14 sp016709305--2||s__Oryzomonas sp008330225--1||s__Paenibacillus_G sp007786445--1||s__Paraburkholderia sp005503145--1||s__Pararhizobium sp000744565--1||s__Pelethomonas sp910579485--1||s__Phaeospirillum sp903853455--1||s__Pseudogulbenkiania sp016192025--1||s__Pseudomonas citronellolis--20||s__Pseudomonas delhiensis--2||s__Pseudomonas knackmussii--3||s__Pseudomonas_A sp003488145--1||s__Pseudomonas_A stutzeri_AK--2||s__Pseudomonas_D formosensis--1||s__Pseudomonas_E alcaligenes--1||s__Pseudomonas_E alcaligenes_A--1||s__Pseudomonas_E alcaligenes_B--10||s__Pseudomonas_E asplenii--1||s__Pseudomonas_E atacamensis--9||s__Pseudomonas_E cichorii_D--1||s__Pseudomonas_E composti_A--1||s__Pseudomonas_E dryadis--1||s__Pseudomonas_E fluorescens_AA--43||s__Pseudomonas_E fluorescens_AO--2||s__Pseudomonas_E fluorescens_G--1||s__Pseudomonas_E frederiksbergensis--1||s__Pseudomonas_E frederiksbergensis_A--13||s__Pseudomonas_E fulgida--1||s__Pseudomonas_E gingeri_B--3||s__Pseudomonas_E gingeri_C--22||s__Pseudomonas_E gozinkensis--1||s__Pseudomonas_E granadensis--1||s__Pseudomonas_E guariconensis--12||s__Pseudomonas_E japonica--3||s__Pseudomonas_E khazarica--9||s__Pseudomonas_E koreensis_C--6||s__Pseudomonas_E lalucatii--1||s__Pseudomonas_E lini--1||s__Pseudomonas_E mendocina_D--1||s__Pseudomonas_E moraviensis_A--7||s__Pseudomonas_E ovata--4||s__Pseudomonas_E putida_K--1||s__Pseudomonas_E putida_L--1||s__Pseudomonas_E qingdaonensis--7||s__Pseudomonas_E quercus--1||s__Pseudomonas_E rhodesiae--1||s__Pseudomonas_E soli--3||s__Pseudomonas_E sp000761545--1||s__Pseudomonas_E sp001259595--2||s__Pseudomonas_E sp001297015--10||s__Pseudomonas_E sp001592875--11||s__Pseudomonas_E sp001945445--1||s__Pseudomonas_E sp002753995--2||s__Pseudomonas_E sp002836515--1||s__Pseudomonas_E sp003033885--36||s__Pseudomonas_E sp003445295--1||s__Pseudomonas_E sp003595175--1||s__Pseudomonas_E sp003605735--6||s__Pseudomonas_E sp003696305--9||s__Pseudomonas_E sp004011755--1||s__Pseudomonas_E sp005508865--2||s__Pseudomonas_E sp009761815--2||s__Pseudomonas_E sp011752565--1||s__Pseudomonas_E sp014268975--2||s__Pseudomonas_E sp900113505--1||s__Pseudomonas_E sp900187565--1||s__Pseudomonas_E sp900581005--13||s__Pseudomonas_E sp900585815--1||s__Pseudomonas_E sp902506495--11||s__Pseudomonas_E thivervalensis--1||s__Pseudomonas_E toyotomiensis--1||s__Pseudomonas_F furukawaii--29||s__Pseudomonas_F sp003234055--1||s__Pseudomonas_H flexibilis--1||s__Pseudomonas_M indica--56||s__Pseudomonas_N azotifigens--1||s__Pseudomonas_O kuykendallii--2||s__Pseudorhizobium pelagicum--1||s__Pseudorhodoferax boronicumulans_A--1||s__Pseudoxanthomonas_A sp001427635--1||s__QYQD01 sp007280345--1||s__Rhizobacter sp014379885--2||s__Rhodoferax sp903920405--1||s__Rhodovulum strictum--1||s__SLLR01 sp007134025--1||s__Shewanella insulae--7||s__Shewanella sp017354945--1||s__Sideroxydans sp018814405--1||s__Stenotrophomonas acidaminiphila--1||s__Thermithiobacillus tepidarius--2||s__Thiobaca trueperi--2||s__UBA3402 sp910577935--1||s__UBA3402 sp910588505--1||s__UBA8260 sp003134115--2||s__Vibrio sp013369335--2||s__WMHbin7 sp016215555--1:evalue_avg=3.541666667078368e-24:evalue_max=1.02e-21:evalue_min=5.57e-95:evalue_std=6.01040764008322e-23:evalue_sum=1.02000000011857e-21:gapopen_avg=0.1909722222222222:gapopen_max=3.0:gapopen_min=0.0:gapopen_std=0.48134729534703075:gapopen_sum=55.0:gtdb_class_counter=c__Gammaproteobacteria--419:gtdb_domain_counter=d__Bacteria--419:gtdb_family_counter=f__Alteromonadaceae--1||f__Celerinatantimonadaceae--1||f__Chromatiaceae--1||f__Ectothiorhodospiraceae--2||f__Ketobacteraceae--1||f__Pseudomonadaceae--412||f__UBA6940--1:gtdb_genus_counter=g__Alginatibacterium--1||g__Ectothiorhodospira--2||g__Glaciecola--1||g__HdN1--1||g__Pseudomonas--19||g__Pseudomonas_A--24||g__Pseudomonas_B--11||g__Pseudomonas_E--332||g__Pseudomonas_F--14||g__Pseudomonas_L--1||g__Pseudomonas_M--2||g__Pseudomonas_N--2||g__Pseudomonas_Q--2||g__Pseudomonas_R--3||g__Rhabdochromatium--1||g__UBA6940--1||g__VJOY01--1||g__Ventosimonas--1:gtdb_order_counter=o__Chromatiales--1||o__Ectothiorhodospirales--2||o__Enterobacterales--2||o__Pseudomonadales--414:gtdb_phylum_counter=p__Proteobacteria--419:gtdb_species_counter=s__Alginatibacterium sediminis--1||s__Ectothiorhodospira magna--1||s__Ectothiorhodospira shaposhnikovii--1||s__Glaciecola sp905479945--1||s__HdN1 sp000198515--1||s__Pseudomonas aeruginosa--1||s__Pseudomonas aeruginosa_A--1||s__Pseudomonas citronellolis--1||s__Pseudomonas delhiensis--1||s__Pseudomonas knackmussii--1||s__Pseudomonas nicosulfuronedens--1||s__Pseudomonas nitritireducens_A--1||s__Pseudomonas nitroreducens--1||s__Pseudomonas nitroreducens_A--1||s__Pseudomonas nitroreducens_B--1||s__Pseudomonas panipatensis--1||s__Pseudomonas sp000349845--1||s__Pseudomonas sp000955805--1||s__Pseudomonas sp002079985--1||s__Pseudomonas sp002796985--1||s__Pseudomonas sp009189165--1||s__Pseudomonas sp014852585--1||s__Pseudomonas sp016919445--1||s__Pseudomonas sp017491605--1||s__Pseudomonas_A chloritidismutans--1||s__Pseudomonas_A kunmingensis--1||s__Pseudomonas_A kunmingensis_A--1||s__Pseudomonas_A lopnurensis--1||s__Pseudomonas_A songnenensis--1||s__Pseudomonas_A sp002692525--1||s__Pseudomonas_A sp003205815--1||s__Pseudomonas_A sp003488145--2||s__Pseudomonas_A sp007713455--1||s__Pseudomonas_A stutzeri--1||s__Pseudomonas_A stutzeri_A--1||s__Pseudomonas_A stutzeri_AA--1||s__Pseudomonas_A stutzeri_AC--1||s__Pseudomonas_A stutzeri_AD--1||s__Pseudomonas_A stutzeri_AE--1||s__Pseudomonas_A stutzeri_AF--1||s__Pseudomonas_A stutzeri_AH--1||s__Pseudomonas_A stutzeri_AK--1||s__Pseudomonas_A stutzeri_B--1||s__Pseudomonas_A stutzeri_G--1||s__Pseudomonas_A stutzeri_T--1||s__Pseudomonas_A stutzeri_U--1||s__Pseudomonas_A xanthomarina_A--1||s__Pseudomonas_B oryzihabitans--2||s__Pseudomonas_B oryzihabitans_B--2||s__Pseudomonas_B oryzihabitans_D--1||s__Pseudomonas_B oryzihabitans_E--1||s__Pseudomonas_B psychrotolerans_B--1||s__Pseudomonas_B psychrotolerans_C--1||s__Pseudomonas_B rhizoryzae--3||s__Pseudomonas_E abietaniphila--1||s__Pseudomonas_E alcaligenes_A--1||s__Pseudomonas_E alcaligenes_B--1||s__Pseudomonas_E alcaligenes_C--1||s__Pseudomonas_E alcaliphila--1||s__Pseudomonas_E alcaliphila_B--1||s__Pseudomonas_E alkylphenolica--1||s__Pseudomonas_E alkylphenolica_A--1||s__Pseudomonas_E alkylphenolica_B--1||s__Pseudomonas_E allokribbensis--1||s__Pseudomonas_E antarctica--1||s__Pseudomonas_E arsenicoxydans--1||s__Pseudomonas_E arsenicoxydans_A--1||s__Pseudomonas_E asplenii--1||s__Pseudomonas_E asplenii_A--1||s__Pseudomonas_E atacamensis--1||s__Pseudomonas_E azotoformans--1||s__Pseudomonas_E azotoformans_A--1||s__Pseudomonas_E azotoformans_B--1||s__Pseudomonas_E baetica--1||s__Pseudomonas_E bijieensis--1||s__Pseudomonas_E brassicacearum--1||s__Pseudomonas_E brassicacearum_A--1||s__Pseudomonas_E brassicacearum_D--1||s__Pseudomonas_E brassicacearum_E--1||s__Pseudomonas_E campi--1||s__Pseudomonas_E canadensis--1||s__Pseudomonas_E carbonaria--1||s__Pseudomonas_E chengduensis--1||s__Pseudomonas_E chengduensis_A--1||s__Pseudomonas_E chlororaphis--1||s__Pseudomonas_E chlororaphis_D--1||s__Pseudomonas_E chlororaphis_E--1||s__Pseudomonas_E chlororaphis_F--1||s__Pseudomonas_E chlororaphis_G--1||s__Pseudomonas_E composti--1||s__Pseudomonas_E composti_A--1||s__Pseudomonas_E corrugata--1||s__Pseudomonas_E crudilactis--1||s__Pseudomonas_E cuatrocienegasensis--2||s__Pseudomonas_E donghuensis--1||s__Pseudomonas_E edaphica--1||s__Pseudomonas_E entomophila--1||s__Pseudomonas_E entomophila_C--1||s__Pseudomonas_E extremaustralis--1||s__Pseudomonas_E extremorientalis--1||s__Pseudomonas_E fluorescens_AA--1||s__Pseudomonas_E fluorescens_AN--1||s__Pseudomonas_E fluorescens_AO--1||s__Pseudomonas_E fluorescens_AP--1||s__Pseudomonas_E fluorescens_B--1||s__Pseudomonas_E fluorescens_BA--1||s__Pseudomonas_E fluorescens_BC--1||s__Pseudomonas_E fluorescens_BD--1||s__Pseudomonas_E fluorescens_BE--1||s__Pseudomonas_E fluorescens_BF--1||s__Pseudomonas_E fluorescens_BG--1||s__Pseudomonas_E fluorescens_BJ--1||s__Pseudomonas_E fluorescens_BM--1||s__Pseudomonas_E fluorescens_BT--1||s__Pseudomonas_E fluorescens_BU--1||s__Pseudomonas_E fluorescens_BW--1||s__Pseudomonas_E fluorescens_BY--1||s__Pseudomonas_E fluorescens_E--1||s__Pseudomonas_E fluorescens_G--1||s__Pseudomonas_E fluorescens_H--1||s__Pseudomonas_E fluorescens_K--1||s__Pseudomonas_E fluorescens_M--1||s__Pseudomonas_E fluorescens_O--1||s__Pseudomonas_E fluorescens_Q--1||s__Pseudomonas_E fluorescens_S--1||s__Pseudomonas_E fluorescens_W--1||s__Pseudomonas_E fluorescens_X--1||s__Pseudomonas_E fluvialis--1||s__Pseudomonas_E fluvialis_A--1||s__Pseudomonas_E frederiksbergensis_A--1||s__Pseudomonas_E frederiksbergensis_B--1||s__Pseudomonas_E frederiksbergensis_D--1||s__Pseudomonas_E frederiksbergensis_F--1||s__Pseudomonas_E frederiksbergensis_G--1||s__Pseudomonas_E frederiksbergensis_H--1||s__Pseudomonas_E frederiksbergensis_I--1||s__Pseudomonas_E fuscovaginae_A--1||s__Pseudomonas_E fuscovaginae_B--1||s__Pseudomonas_E gessardii--1||s__Pseudomonas_E gingeri_A--1||s__Pseudomonas_E gingeri_B--1||s__Pseudomonas_E gingeri_C--1||s__Pseudomonas_E gingeri_D--1||s__Pseudomonas_E glycinae--1||s__Pseudomonas_E gozinkensis--1||s__Pseudomonas_E granadensis--1||s__Pseudomonas_E guariconensis--1||s__Pseudomonas_E guariconensis_A--1||s__Pseudomonas_E guguanensis--1||s__Pseudomonas_E helmanticensis--1||s__Pseudomonas_E huaxiensis--1||s__Pseudomonas_E indoloxydans--1||s__Pseudomonas_E japonica--1||s__Pseudomonas_E jessenii--1||s__Pseudomonas_E kairouanensis--1||s__Pseudomonas_E khazarica--1||s__Pseudomonas_E kilonensis_B--1||s__Pseudomonas_E koreensis--1||s__Pseudomonas_E koreensis_A--1||s__Pseudomonas_E koreensis_B--1||s__Pseudomonas_E koreensis_C--1||s__Pseudomonas_E koreensis_E--1||s__Pseudomonas_E kribbensis--1||s__Pseudomonas_E laurentiana--1||s__Pseudomonas_E laurylsulfatiphila--1||s__Pseudomonas_E laurylsulfativorans--1||s__Pseudomonas_E lini--1||s__Pseudomonas_E lurida--1||s__Pseudomonas_E mandelii--1||s__Pseudomonas_E mandelii_B--1||s__Pseudomonas_E mandelii_C--1||s__Pseudomonas_E mandelii_D--1||s__Pseudomonas_E mangrovi--1||s__Pseudomonas_E mediterranea--1||s__Pseudomonas_E mendocina--1||s__Pseudomonas_E mendocina_A--1||s__Pseudomonas_E mendocina_C--1||s__Pseudomonas_E mendocina_D--1||s__Pseudomonas_E migulae--1||s__Pseudomonas_E mohnii--1||s__Pseudomonas_E moorei--1||s__Pseudomonas_E moraviensis_A--1||s__Pseudomonas_E mosselii--1||s__Pseudomonas_E mosselii_B--1||s__Pseudomonas_E mucoides--1||s__Pseudomonas_E neuropathica--1||s__Pseudomonas_E oleovorans--1||s__Pseudomonas_E oleovorans_B--1||s__Pseudomonas_E ovata--1||s__Pseudomonas_E palleroniana--1||s__Pseudomonas_E parafulva_A--1||s__Pseudomonas_E pisciculturae--1||s__Pseudomonas_E piscis--1||s__Pseudomonas_E protegens--1||s__Pseudomonas_E protegens_A--1||s__Pseudomonas_E protegens_B--1||s__Pseudomonas_E proteolytica--1||s__Pseudomonas_E putida_A--1||s__Pseudomonas_E putida_B--1||s__Pseudomonas_E putida_C--1||s__Pseudomonas_E putida_F--1||s__Pseudomonas_E putida_K--1||s__Pseudomonas_E putida_L--1||s__Pseudomonas_E putida_S--1||s__Pseudomonas_E putida_T--1||s__Pseudomonas_E qingdaonensis--1||s__Pseudomonas_E reactans--1||s__Pseudomonas_E reinekei--1||s__Pseudomonas_E rhodesiae--1||s__Pseudomonas_E salomonii--1||s__Pseudomonas_E saponiphila--1||s__Pseudomonas_E sediminis--1||s__Pseudomonas_E sichuanensis--1||s__Pseudomonas_E sihuiensis--1||s__Pseudomonas_E simiae--1||s__Pseudomonas_E soli--1||s__Pseudomonas_E sp000242655--1||s__Pseudomonas_E sp000282195--1||s__Pseudomonas_E sp000282275--1||s__Pseudomonas_E sp000282315--1||s__Pseudomonas_E sp000282375--1||s__Pseudomonas_E sp000282415--1||s__Pseudomonas_E sp000282455--1||s__Pseudomonas_E sp000282495--1||s__Pseudomonas_E sp000282515--1||s__Pseudomonas_E sp000418555--1||s__Pseudomonas_E sp000512695--1||s__Pseudomonas_E sp000612585--1||s__Pseudomonas_E sp000631985--1||s__Pseudomonas_E sp000633255--1||s__Pseudomonas_E sp000633395--1||s__Pseudomonas_E sp000801235--1||s__Pseudomonas_E sp000931465--1||s__Pseudomonas_E sp000955815--1||s__Pseudomonas_E sp001259595--1||s__Pseudomonas_E sp001269775--1||s__Pseudomonas_E sp001297015--1||s__Pseudomonas_E sp001297125--1||s__Pseudomonas_E sp001308855--1||s__Pseudomonas_E sp001427125--1||s__Pseudomonas_E sp001446935--1||s__Pseudomonas_E sp001547895--1||s__Pseudomonas_E sp001592875--1||s__Pseudomonas_E sp001655595--1||s__Pseudomonas_E sp001655615--1||s__Pseudomonas_E sp001705835--1||s__Pseudomonas_E sp001984065--1||s__Pseudomonas_E sp002000165--1||s__Pseudomonas_E sp002018875--1||s__Pseudomonas_E sp002080045--1||s__Pseudomonas_E sp002112385--1||s__Pseudomonas_E sp002112885--1||s__Pseudomonas_E sp002113025--1||s__Pseudomonas_E sp002113045--1||s__Pseudomonas_E sp002113125--1||s__Pseudomonas_E sp002113375--1||s__Pseudomonas_E sp002113595--1||s__Pseudomonas_E sp002277815--1||s__Pseudomonas_E sp002282595--1||s__Pseudomonas_E sp002304225--1||s__Pseudomonas_E sp002338065--1||s__Pseudomonas_E sp002354655--1||s__Pseudomonas_E sp002356535--1||s__Pseudomonas_E sp002383725--1||s__Pseudomonas_E sp002439135--1||s__Pseudomonas_E sp002699985--1||s__Pseudomonas_E sp002753995--1||s__Pseudomonas_E sp002803095--1||s__Pseudomonas_E sp002814235--1||s__Pseudomonas_E sp002836515--1||s__Pseudomonas_E sp002874965--1||s__Pseudomonas_E sp002878485--1||s__Pseudomonas_E sp002901475--1||s__Pseudomonas_E sp003014915--1||s__Pseudomonas_E sp003024385--1||s__Pseudomonas_E sp003033885--1||s__Pseudomonas_E sp003050835--1||s__Pseudomonas_E sp003052515--1||s__Pseudomonas_E sp003053605--1||s__Pseudomonas_E sp003053805--1||s__Pseudomonas_E sp003061005--1||s__Pseudomonas_E sp003105155--1||s__Pseudomonas_E sp003151075--1||s__Pseudomonas_E sp003208235--1||s__Pseudomonas_E sp003596405--1||s__Pseudomonas_E sp003696305--1||s__Pseudomonas_E sp004011755--1||s__Pseudomonas_E sp004124275--1||s__Pseudomonas_E sp004136015--1||s__Pseudomonas_E sp004214895--1||s__Pseudomonas_E sp004310295--1||s__Pseudomonas_E sp004353925--1||s__Pseudomonas_E sp004519305--1||s__Pseudomonas_E sp004519405--1||s__Pseudomonas_E sp005508865--1||s__Pseudomonas_E sp005938045--1||s__Pseudomonas_E sp006227205--1||s__Pseudomonas_E sp007713465--1||s__Pseudomonas_E sp007828215--1||s__Pseudomonas_E sp008370045--1||s__Pseudomonas_E sp009761815--1||s__Pseudomonas_E sp009763245--1||s__Pseudomonas_E sp009764265--1||s__Pseudomonas_E sp009764645--1||s__Pseudomonas_E sp009799925--1||s__Pseudomonas_E sp009834515--1||s__Pseudomonas_E sp009834565--1||s__Pseudomonas_E sp009861525--1||s__Pseudomonas_E sp009905615--1||s__Pseudomonas_E sp009908285--1||s__Pseudomonas_E sp009932725--1||s__Pseudomonas_E sp011369485--1||s__Pseudomonas_E sp011752525--1||s__Pseudomonas_E sp012935755--1||s__Pseudomonas_E sp012985465--1||s__Pseudomonas_E sp012985665--1||s__Pseudomonas_E sp013359595--1||s__Pseudomonas_E sp013359695--1||s__Pseudomonas_E sp013385985--1||s__Pseudomonas_E sp013386585--1||s__Pseudomonas_E sp014174475--1||s__Pseudomonas_E sp014268655--1||s__Pseudomonas_E sp014268755--1||s__Pseudomonas_E sp014268885--1||s__Pseudomonas_E sp014268975--1||s__Pseudomonas_E sp014270125--1||s__Pseudomonas_E sp014472415--1||s__Pseudomonas_E sp014851565--1||s__Pseudomonas_E sp014851765--1||s__Pseudomonas_E sp014851905--1||s__Pseudomonas_E sp015354575--1||s__Pseudomonas_E sp016518545--1||s__Pseudomonas_E sp016650635--1||s__Pseudomonas_E sp016650695--1||s__Pseudomonas_E sp016651105--1||s__Pseudomonas_E sp016651305--1||s__Pseudomonas_E sp016901015--1||s__Pseudomonas_E sp017968885--1||s__Pseudomonas_E sp018325905--1||s__Pseudomonas_E sp018449725--1||s__Pseudomonas_E sp018826895--1||s__Pseudomonas_E sp019139535--1||s__Pseudomonas_E sp019139675--1||s__Pseudomonas_E sp019139835--1||s__Pseudomonas_E sp019145475--1||s__Pseudomonas_E sp019168305--1||s__Pseudomonas_E sp019200975--1||s__Pseudomonas_E sp900101695--1||s__Pseudomonas_E sp900107395--1||s__Pseudomonas_E sp900108875--1||s__Pseudomonas_E sp900110765--1||s__Pseudomonas_E sp900113505--1||s__Pseudomonas_E sp900156465--1||s__Pseudomonas_E sp900187425--1||s__Pseudomonas_E sp900187455--1||s__Pseudomonas_E sp900187515--1||s__Pseudomonas_E sp900187565--1||s__Pseudomonas_E sp900187605--1||s__Pseudomonas_E sp900475325--1||s__Pseudomonas_E sp900573885--1||s__Pseudomonas_E sp900580865--1||s__Pseudomonas_E sp900581005--1||s__Pseudomonas_E sp900582195--1||s__Pseudomonas_E sp900582625--1||s__Pseudomonas_E sp900583165--1||s__Pseudomonas_E sp900589395--1||s__Pseudomonas_E sp900590755--1||s__Pseudomonas_E sp900601905--1||s__Pseudomonas_E sp902506495--1||s__Pseudomonas_E stutzeri_A--1||s__Pseudomonas_E syringae_A--1||s__Pseudomonas_E syringae_J--1||s__Pseudomonas_E taeanensis--1||s__Pseudomonas_E thermotolerans--1||s__Pseudomonas_E thivervalensis--1||s__Pseudomonas_E tolaasii--1||s__Pseudomonas_E toyotomiensis--1||s__Pseudomonas_E trivialis_B--1||s__Pseudomonas_E vancouverensis--1||s__Pseudomonas_E viciae--2||s__Pseudomonas_E vranovensis--1||s__Pseudomonas_E wadenswilerensis--1||s__Pseudomonas_E yamanorum--1||s__Pseudomonas_E yamanorum_A--1||s__Pseudomonas_F alcaligenes_A--1||s__Pseudomonas_F furukawaii--1||s__Pseudomonas_F lalkuanensis--1||s__Pseudomonas_F otitidis--1||s__Pseudomonas_F resinovorans--1||s__Pseudomonas_F resinovorans_A--1||s__Pseudomonas_F resinovorans_C--1||s__Pseudomonas_F sp000949385--1||s__Pseudomonas_F sp001708505--1||s__Pseudomonas_F sp003234055--1||s__Pseudomonas_F sp003626975--1||s__Pseudomonas_F sp014700075--2||s__Pseudomonas_F sp018704125--1||s__Pseudomonas_L hussainii--1||s__Pseudomonas_M indica--1||s__Pseudomonas_M sp002286785--1||s__Pseudomonas_N azotifigens--1||s__Pseudomonas_N urumqiensis--1||s__Pseudomonas_Q kirkiae--1||s__Pseudomonas_Q sp013395055--1||s__Pseudomonas_R azotifigens_A--1||s__Pseudomonas_R nosocomialis--1||s__Pseudomonas_R sp900766265--1||s__Rhabdochromatium marinum--1||s__UBA6940 sp002450655--1||s__VJOY01 sp007109405--1||s__Ventosimonas gracilis--1:heptad_counter=MCP-36H--2||MCP-40H--943||MCP-44H--1:lbd_counter=UNKNOWN--2||dCache_1--3:lca_tree=f__Pseudomonadaceae:length_avg=142.66666666666666:length_max=182.0:length_min=87.0:length_std=25.876684243860264:length_sum=41088.0:mismatch_avg=6.274305555555555:mismatch_max=39.0:mismatch_min=0.0:mismatch_std=7.771862466999918:mismatch_sum=1807.0:name=N399498:qcovhsp_avg=98.88506944444444:qcovhsp_max=100.0:qcovhsp_min=95.0:qcovhsp_std=1.3623941299034985:qcovhsp_sum=28478.899999999998:qend_avg=144.04861111111111:qend_max=185.0:qend_min=89.0:qend_std=27.054295610055206:qend_sum=41486.0:qstart_avg=2.5555555555555554:qstart_max=10.0:qstart_min=1.0:qstart_std=2.2063505989628984:qstart_sum=736.0:ref_name_counter=GB_GCA_002483145.1_protein.faa_DLHJ01000019.1_344@PF00015_full_PFAM.428.621--1||GB_GCA_018827205.1_protein.faa_JAHJXZ010000116.1_8@PF00015_full_PFAM.501.704--15||GB_GCA_900766265.1_protein.faa_CAAFUS010000018.1_136@PF00015_full_PFAM.495.689--2||RS_GCF_000016565.1_protein.faa_NC_009439.1_3674@PF00015_full_PFAM.501.705--1||RS_GCF_000235745.1_protein.faa_NZ_AGSX01000011.1_16@PF00015_full_PFAM.320.505--1||RS_GCF_000259195.1_protein.faa_NZ_JH650759.1_242@PF00015_full_PFAM.447.631--1||RS_GCF_000282495.1_protein.faa_NZ_AKJE01000047.1_83@PF00015_full_PFAM.521.699--2||RS_GCF_000631985.1_protein.faa_NZ_JFYN01000012.1_69@PF00015_full_PFAM.524.692--4||RS_GCF_000744565.1_protein.faa_NZ_JQMF01000001.1_214@PF00015_full_PFAM.267.464--1||RS_GCF_000774145.1_protein.faa_NZ_KN322984.1_425@PF00015_full_PFAM.524.692--19||RS_GCF_001518815.1_protein.faa_NZ_CP013987.1_698@PF00015_full_PFAM.517.697--1||RS_GCF_001567565.1_protein.faa_NZ_LSSW01000029.1_283@PF00015_full_PFAM.503.706--1||RS_GCF_001592875.1_protein.faa_NZ_LSOF01000014.1_142@PF00015_full_PFAM.504.700--7||RS_GCF_001708505.1_protein.faa_NZ_CP015992.1_4804@PF00015_full_PFAM.502.700--5||RS_GCF_001941965.1_protein.faa_NZ_MKZO01000001.1_105@PF00015_full_PFAM.499.699--1||RS_GCF_002091635.1_protein.faa_NZ_BDAC01000006.1_157@PF00015_full_PFAM.500.700--43||RS_GCF_002091635.1_protein.faa_NZ_BDAC01000030.1_30@PF00015_full_PFAM.475.664--1||RS_GCF_002094795.1_protein.faa_NZ_NBWC01000034.1_88@PF00015_full_PFAM.512.700--1||RS_GCF_002197815.1_protein.faa_NZ_NIUB01000004.1_64@PF00015_full_PFAM.494.699--9||RS_GCF_002355475.1_protein.faa_NZ_AP014862.1_4696@PF00015_full_PFAM.503.697--20||RS_GCF_002356535.2_protein.faa_NZ_AP017423.2_5060@PF00015_full_PFAM.506.699--3||RS_GCF_002741075.1_protein.faa_NZ_CP016634.1_3776@PF00015_full_PFAM.500.700--8||RS_GCF_002803095.1_protein.faa_NZ_PGLR01000009.1_106@PF00015_full_PFAM.496.698--2||RS_GCF_002806685.1_protein.faa_NZ_PHTD01000016.1_19@PF00015_full_PFAM.497.701--1||RS_GCF_002874965.1_protein.faa_NZ_CP025624.1_5210@PF00015_full_PFAM.507.698--1||RS_GCF_002906155.1_protein.faa_NZ_MUJK01000006.1_79@PF00015_full_PFAM.524.699--1||RS_GCF_003008615.1_protein.faa_NZ_CP027657.1_3159@PF00015_full_PFAM.500.707--7||RS_GCF_003033885.1_protein.faa_NZ_CP024081.1_4414@PF00015_full_PFAM.521.698--13||RS_GCF_003105155.1_protein.faa_NZ_QETK01000010.1_34@PF00015_full_PFAM.485.659--1||RS_GCF_003205495.1_protein.faa_NZ_QJRX01000002.1_485@PF00015_full_PFAM.514.700--1||RS_GCF_003231275.1_protein.faa_NZ_QKVL01000026.1_28@PF00015_full_PFAM.502.699--3||RS_GCF_003626975.1_protein.faa_NZ_CP032616.1_4838@PF00015_full_PFAM.500.699--1||RS_GCF_003696305.1_protein.faa_NZ_RFFK01000003.1_275@PF00015_full_PFAM.505.698--20||RS_GCF_003731765.1_protein.faa_NZ_MOAL01000009.1_128@PF00015_full_PFAM.523.693--2||RS_GCF_004011755.1_protein.faa_NZ_CP022411.1_4863@PF00015_full_PFAM.525.696--1||RS_GCF_004786035.1_protein.faa_NZ_CP035088.1_4228@PF00015_full_PFAM.482.676--1||RS_GCF_004801935.1_protein.faa_NZ_SSBS01000003.1_63@PF00015_full_PFAM.525.692--4||RS_GCF_005508865.1_protein.faa_NZ_SCOM01000004.1_338@PF00015_full_PFAM.520.696--1||RS_GCF_007858255.1_protein.faa_NZ_VFEU01000008.1_55@PF00015_full_PFAM.521.698--1||RS_GCF_008041835.1_protein.faa_NZ_VRYE01000015.1_35@PF00015_full_PFAM.493.698--6||RS_GCF_008806955.1_protein.faa_NZ_CP031727.1_1081@PF00015_full_PFAM.302.507--1||RS_GCF_009764645.1_protein.faa_NZ_RWIM01000055.1_6@PF00015_full_PFAM.525.696--8||RS_GCF_013359595.1_protein.faa_NZ_JABFMP010000016.1_56@PF00015_full_PFAM.503.699--1||RS_GCF_014109765.1_protein.faa_NZ_CP059139.1_1049@PF00015_full_PFAM.500.706--2||RS_GCF_014164785.1_protein.faa_NZ_JACJFN010000003.1_67@PF00015_full_PFAM.501.700--1||RS_GCF_014174475.1_protein.faa_NZ_JACJUD010000002.1_164@PF00015_full_PFAM.496.698--1||RS_GCF_014268655.2_protein.faa_NZ_JABWQX020000002.1_352@PF00015_full_PFAM.523.693--1||RS_GCF_014490745.1_protein.faa_NZ_LZEU01000001.1_1095@PF00015_full_PFAM.501.698--1||RS_GCF_014596565.1_protein.faa_NZ_NOIN01000015.1_68@PF00015_full_PFAM.524.692--1||RS_GCF_014700075.1_protein.faa_NZ_JACXBU010000005.1_58@PF00015_full_PFAM.498.698--1||RS_GCF_014851565.1_protein.faa_NZ_JACVAA010000001.1_281@PF00015_full_PFAM.520.696--2||RS_GCF_014851865.1_protein.faa_NZ_JACVAM010000002.1_368@PF00015_full_PFAM.507.696--2||RS_GCF_014851905.1_protein.faa_NZ_JACVAQ010000002.1_1195@PF00015_full_PFAM.499.700--5||RS_GCF_014852585.1_protein.faa_NZ_JACVBX010000001.1_938@PF00015_full_PFAM.329.516--1||RS_GCF_016008875.1_protein.faa_NZ_JADTQG010000002.1_65@PF00015_full_PFAM.510.706--7||RS_GCF_018326005.1_protein.faa_NZ_AP021903.1_4836@PF00015_full_PFAM.525.696--1||RS_GCF_019139535.1_protein.faa_NZ_CP077073.1_4607@PF00015_full_PFAM.515.700--2||RS_GCF_900102675.1_protein.faa_NZ_FMYX01000007.1_142@PF00015_full_PFAM.500.700--6||RS_GCF_900105485.1_protein.faa_NZ_LT629778.1_3932@PF00015_full_PFAM.521.690--1||RS_GCF_900105805.1_protein.faa_NZ_LT629788.1_3389@PF00015_full_PFAM.525.692--2||RS_GCF_900110655.1_protein.faa_NZ_FOEQ01000001.1_777@PF00015_full_PFAM.519.700--1||RS_GCF_900112375.1_protein.faa_NZ_FOLS01000003.1_27@PF00015_full_PFAM.500.703--3||RS_GCF_900113505.1_protein.faa_NZ_FOPO01000003.1_59@PF00015_full_PFAM.521.698--1||RS_GCF_900115695.1_protein.faa_NZ_FOXK01000007.1_105@PF00015_full_PFAM.501.706--1||RS_GCF_900589395.1_protein.faa_NZ_UUIS01000041.1_25@PF00015_full_PFAM.514.696--2||RS_GCF_900636825.1_protein.faa_NZ_LR134318.1_4352@PF00015_full_PFAM.525.691--8||RS_GCF_902506505.1_protein.faa_NZ_LR733406.1_1206@PF00015_full_PFAM.504.700--10||RS_GCF_904061905.1_protein.faa_NZ_CAJFCI010000026.1_91@PF00015_full_PFAM.506.694--1:scovhsp_avg=74.73611111111111:scovhsp_max=92.3:scovhsp_min=50.0:scovhsp_std=12.881970822831972:scovhsp_sum=21524.0:send_avg=161.87152777777777:send_max=193.0:send_min=95.0:send_std=18.63571993747695:send_sum=46619.0:sstart_avg=20.29861111111111:sstart_max=95.0:sstart_min=1.0:sstart_std=22.84078504515334:sstart_sum=5846.0],d7659535-b661-451b-ad49-c037410d5995_2@MCPsignal.23.79:5e-09[&&NHX:Sample=rhizpot1:Type=capture:capture_class=c__Gammaproteobacteria:capture_domain=d__Bacteria:capture_family=f__Pseudomonadaceae:capture_genus=g__Pseudomonas_E:capture_order=o__Pseudomonadales:capture_phylum=p__Proteobacteria:capture_species=s__Pseudomonas_E fluorescens_AA:heptad=MCP-40H])0.463:0.0580528[&&NHX:Sample_counter=rhizpot1--60||rhizpot2--29||rhizpot3--38||rhiztom1--101||rhiztom2--54||rhiztom3--246:Type_counter=GTDB--419||capture--528:besthit_avg=95.22708333333334:besthit_max=100.0:besthit_min=64.0:besthit_std=6.177312866519801:besthit_sum=27425.4:bitscore_avg=194.76006944444444:bitscore_max=273.0:bitscore_min=85.9:bitscore_std=41.07476953895283:bitscore_sum=56090.9:capture_class_counter=c__Alphaproteobacteria--15||c__Anaerolineae--2||c__Bacilli--2||c__Clostridia--11||c__Desulfitobacteriia--1||c__Desulfovibrionia--3||c__Desulfuromonadia--20||c__Dormibacteria--2||c__Gammaproteobacteria--455||c__Gemmatimonadetes--1||c__Halobacteria--2||c__Holophagae--10||c__Leptospirae--1||c__Methylomirabilia--1||c__QYQD01--1||c__Rhodothermia--1:capture_domain_counter=d__Archaea--2||d__Bacteria--526:capture_family_counter=f__Acutalibacteraceae--1||f__Aeromonadaceae--1||f__Bacillaceae_B--1||f__Beijerinckiaceae--1||f__Burkholderiaceae--5||f__CSP1-6--1||f__Cellvibrionaceae--1||f__Chromatiaceae--7||f__Chromobacteriaceae--1||f__Desulfitobacteriaceae--1||f__Desulfovibrionaceae--3||f__EnvOPS12--2||f__Gallionellaceae--1||f__Gemmatimonadaceae--1||f__Geobacteraceae--17||f__Haladaptataceae--1||f__Halorhodospiraceae--2||f__Holophagaceae--10||f__Lachnospiraceae--2||f__Leptospiraceae--1||f__MEBIC09517--1||f__Magnetospirillaceae--3||f__Marinomonadaceae--1||f__NBRC-103111--1||f__Natrialbaceae--1||f__Oscillospiraceae--8||f__Pseudomonadaceae--409||f__Pseudopelobacteraceae--2||f__QYQD01--1||f__Rhizobiaceae--3||f__Rhodobacteraceae--3||f__Rhodocyclaceae--7||f__SG8-39--1||f__Shewanellaceae--10||f__Syntrophotaleaceae--1||f__Thermithiobacillaceae--2||f__UBA8260--2||f__Vibrionaceae--2||f__WMHbin7--1||f__Wenzhouxiangellaceae--2||f__Xanthobacteraceae--4||f__Xanthomonadaceae--3:capture_genus_counter=g__2-12-FULL-64-23--1||g__AG11--1||g__Accumulibacter--2||g__Aeromonas--1||g__Allochromatium--5||g__Azonexus--4||g__Azospira_A--1||g__Bacillus_BM--1||g__Bradyrhizobium--4||g__Cellvibrio--1||g__Clostridium_E--1||g__DSRV01--1||g__Desulfosporosinus--1||g__Ensifer_A--1||g__Enterenecus--4||g__FREY01--2||g__Ferrimonas--2||g__GCA-2722315--2||g__Geomonas--16||g__Geotalea--1||g__Geothrix--8||g__Halodesulfovibrio--3||g__Halopiger--1||g__Halorhodospira--2||g__Halorussus--1||g__JACQZU01--2||g__JACRCG01--1||g__Lawsonibacter--3||g__Leptospira--1||g__Luteimonas--1||g__MEBICO9517--1||g__Magnetospirillum--2||g__Marinomonas--1||g__Methylobacterium--1||g__OLB14--2||g__Oryzomonas--1||g__Paenibacillus_G--1||g__Paraburkholderia--1||g__Pararhizobium--1||g__Pelethomonas--1||g__Phaeospirillum--1||g__Pseudogulbenkiania--1||g__Pseudomonas--25||g__Pseudomonas_A--3||g__Pseudomonas_D--1||g__Pseudomonas_E--290||g__Pseudomonas_F--30||g__Pseudomonas_H--1||g__Pseudomonas_M--56||g__Pseudomonas_N--1||g__Pseudomonas_O--2||g__Pseudorhizobium--1||g__Pseudorhodoferax--1||g__Pseudoxanthomonas_A--1||g__QYQD01--1||g__Rhizobacter--2||g__Rhodoferax--1||g__Rhodovulum--1||g__SLLR01--1||g__Shewanella--8||g__Sideroxydans--1||g__Stenotrophomonas--1||g__Thermithiobacillus--2||g__Thiobaca--2||g__UBA3402--2||g__UBA8260--2||g__Vibrio--2||g__WMHbin7--1:capture_order_counter=o__Acidithiobacillales--2||o__Anaerolineales--2||o__Bacillales_B--1||o__Burkholderiales--15||o__Chromatiales--7||o__Desulfitobacteriales--1||o__Desulfovibrionales--3||o__Desulfuromonadales--1||o__Enterobacterales--13||o__Gemmatimonadales--1||o__Geobacterales--19||o__Halobacteriales--2||o__Holophagales--10||o__Lachnospirales--2||o__Leptospirales--1||o__Nitrococcales--2||o__Oscillospirales--9||o__Paenibacillales--1||o__Pseudomonadales--411||o__QYQD01--1||o__Rhizobiales--8||o__Rhodobacterales--3||o__Rhodospirillales--4||o__Rhodothermales--1||o__Rokubacteriales--1||o__UBA8260--2||o__Xanthomonadales--5:capture_phylum_counter=p__Acidobacteriota--10||p__Bacteroidota--1||p__Chloroflexota--2||p__Desulfobacterota--21||p__Desulfobacterota_I--3||p__Dormibacterota--2||p__Firmicutes--2||p__Firmicutes_A--11||p__Firmicutes_B--1||p__Gemmatimonadota--1||p__Halobacteriota--2||p__Methylomirabilota--1||p__Proteobacteria--470||p__Spirochaetota--1:capture_species_counter=s__2-12-FULL-64-23 sp016234705--1||s__AG11 sp002215645--1||s__Accumulibacter phosphatis_G--1||s__Accumulibacter sp005524045--1||s__Aeromonas bestiarum--1||s__Allochromatium humboldtianum--5||s__Azonexus sp002470165--3||s__Azonexus sp008933675--1||s__Azospira_A restricta--1||s__Bacillus_BM vietnamensis_A--1||s__Bradyrhizobium neotropicale--2||s__Bradyrhizobium sp900103365--2||s__Cellvibrio sp002007605--1||s__Clostridium_E jeddahense--1||s__DSRV01 sp011331415--1||s__Desulfosporosinus fructosivorans--1||s__Ensifer_A adhaerens_A--1||s__Enterenecus sp014799485--1||s__Enterenecus sp910584285--1||s__Enterenecus sp910587205--1||s__Enterenecus sp910588625--1||s__FREY01 sp900143635--2||s__Ferrimonas futtsuensis--1||s__Ferrimonas sp005116715--1||s__GCA-2722315 sp018334995--2||s__Geomonas anaerohicana--4||s__Geomonas oryzae--7||s__Geomonas paludis--2||s__Geomonas sp000175115--1||s__Geomonas sp018919395--2||s__Geotalea daltonii--1||s__Geothrix sp017859995--8||s__Halodesulfovibrio sp003252375--3||s__Halopiger aswanensis--1||s__Halorhodospira halophila_A--2||s__Halorussus ruber--1||s__JACQZU01 sp016213735--2||s__JACRCG01 sp903901875--1||s__Lawsonibacter sp000492175--2||s__Lawsonibacter sp910588455--1||s__Leptospira alstonii--1||s__Luteimonas citri_A--1||s__MEBICO9517 sp003285105--1||s__Magnetospirillum gryphiswaldense--1||s__Magnetospirillum sp006218045--1||s__Marinomonas arctica--1||s__Methylobacterium soli--1||s__OLB14 sp016709305--2||s__Oryzomonas sp008330225--1||s__Paenibacillus_G sp007786445--1||s__Paraburkholderia sp005503145--1||s__Pararhizobium sp000744565--1||s__Pelethomonas sp910579485--1||s__Phaeospirillum sp903853455--1||s__Pseudogulbenkiania sp016192025--1||s__Pseudomonas citronellolis--20||s__Pseudomonas delhiensis--2||s__Pseudomonas knackmussii--3||s__Pseudomonas_A sp003488145--1||s__Pseudomonas_A stutzeri_AK--2||s__Pseudomonas_D formosensis--1||s__Pseudomonas_E alcaligenes--1||s__Pseudomonas_E alcaligenes_A--1||s__Pseudomonas_E alcaligenes_B--10||s__Pseudomonas_E asplenii--1||s__Pseudomonas_E atacamensis--9||s__Pseudomonas_E cichorii_D--1||s__Pseudomonas_E composti_A--1||s__Pseudomonas_E dryadis--1||s__Pseudomonas_E fluorescens_AA--44||s__Pseudomonas_E fluorescens_AO--2||s__Pseudomonas_E fluorescens_G--1||s__Pseudomonas_E frederiksbergensis--1||s__Pseudomonas_E frederiksbergensis_A--13||s__Pseudomonas_E fulgida--1||s__Pseudomonas_E gingeri_B--3||s__Pseudomonas_E gingeri_C--22||s__Pseudomonas_E gozinkensis--1||s__Pseudomonas_E granadensis--1||s__Pseudomonas_E guariconensis--12||s__Pseudomonas_E japonica--3||s__Pseudomonas_E khazarica--9||s__Pseudomonas_E koreensis_C--6||s__Pseudomonas_E lalucatii--1||s__Pseudomonas_E lini--1||s__Pseudomonas_E mendocina_D--1||s__Pseudomonas_E moraviensis_A--7||s__Pseudomonas_E ovata--4||s__Pseudomonas_E putida_K--1||s__Pseudomonas_E putida_L--1||s__Pseudomonas_E qingdaonensis--7||s__Pseudomonas_E quercus--1||s__Pseudomonas_E rhodesiae--1||s__Pseudomonas_E soli--3||s__Pseudomonas_E sp000761545--1||s__Pseudomonas_E sp001259595--2||s__Pseudomonas_E sp001297015--10||s__Pseudomonas_E sp001592875--11||s__Pseudomonas_E sp001945445--1||s__Pseudomonas_E sp002753995--2||s__Pseudomonas_E sp002836515--1||s__Pseudomonas_E sp003033885--36||s__Pseudomonas_E sp003445295--1||s__Pseudomonas_E sp003595175--1||s__Pseudomonas_E sp003605735--6||s__Pseudomonas_E sp003696305--9||s__Pseudomonas_E sp004011755--1||s__Pseudomonas_E sp005508865--2||s__Pseudomonas_E sp009761815--2||s__Pseudomonas_E sp011752565--1||s__Pseudomonas_E sp014268975--2||s__Pseudomonas_E sp900113505--1||s__Pseudomonas_E sp900187565--1||s__Pseudomonas_E sp900581005--13||s__Pseudomonas_E sp900585815--1||s__Pseudomonas_E sp902506495--11||s__Pseudomonas_E thivervalensis--1||s__Pseudomonas_E toyotomiensis--1||s__Pseudomonas_F furukawaii--29||s__Pseudomonas_F sp003234055--1||s__Pseudomonas_H flexibilis--1||s__Pseudomonas_M indica--56||s__Pseudomonas_N azotifigens--1||s__Pseudomonas_O kuykendallii--2||s__Pseudorhizobium pelagicum--1||s__Pseudorhodoferax boronicumulans_A--1||s__Pseudoxanthomonas_A sp001427635--1||s__QYQD01 sp007280345--1||s__Rhizobacter sp014379885--2||s__Rhodoferax sp903920405--1||s__Rhodovulum strictum--1||s__SLLR01 sp007134025--1||s__Shewanella insulae--7||s__Shewanella sp017354945--1||s__Sideroxydans sp018814405--1||s__Stenotrophomonas acidaminiphila--1||s__Thermithiobacillus tepidarius--2||s__Thiobaca trueperi--2||s__UBA3402 sp910577935--1||s__UBA3402 sp910588505--1||s__UBA8260 sp003134115--2||s__Vibrio sp013369335--2||s__WMHbin7 sp016215555--1:evalue_avg=3.541666667078368e-24:evalue_max=1.02e-21:evalue_min=5.57e-95:evalue_std=6.01040764008322e-23:evalue_sum=1.02000000011857e-21:gapopen_avg=0.1909722222222222:gapopen_max=3.0:gapopen_min=0.0:gapopen_std=0.48134729534703075:gapopen_sum=55.0:gtdb_class_counter=c__Gammaproteobacteria--419:gtdb_domain_counter=d__Bacteria--419:gtdb_family_counter=f__Alteromonadaceae--1||f__Celerinatantimonadaceae--1||f__Chromatiaceae--1||f__Ectothiorhodospiraceae--2||f__Ketobacteraceae--1||f__Pseudomonadaceae--412||f__UBA6940--1:gtdb_genus_counter=g__Alginatibacterium--1||g__Ectothiorhodospira--2||g__Glaciecola--1||g__HdN1--1||g__Pseudomonas--19||g__Pseudomonas_A--24||g__Pseudomonas_B--11||g__Pseudomonas_E--332||g__Pseudomonas_F--14||g__Pseudomonas_L--1||g__Pseudomonas_M--2||g__Pseudomonas_N--2||g__Pseudomonas_Q--2||g__Pseudomonas_R--3||g__Rhabdochromatium--1||g__UBA6940--1||g__VJOY01--1||g__Ventosimonas--1:gtdb_order_counter=o__Chromatiales--1||o__Ectothiorhodospirales--2||o__Enterobacterales--2||o__Pseudomonadales--414:gtdb_phylum_counter=p__Proteobacteria--419:gtdb_species_counter=s__Alginatibacterium sediminis--1||s__Ectothiorhodospira magna--1||s__Ectothiorhodospira shaposhnikovii--1||s__Glaciecola sp905479945--1||s__HdN1 sp000198515--1||s__Pseudomonas aeruginosa--1||s__Pseudomonas aeruginosa_A--1||s__Pseudomonas citronellolis--1||s__Pseudomonas delhiensis--1||s__Pseudomonas knackmussii--1||s__Pseudomonas nicosulfuronedens--1||s__Pseudomonas nitritireducens_A--1||s__Pseudomonas nitroreducens--1||s__Pseudomonas nitroreducens_A--1||s__Pseudomonas nitroreducens_B--1||s__Pseudomonas panipatensis--1||s__Pseudomonas sp000349845--1||s__Pseudomonas sp000955805--1||s__Pseudomonas sp002079985--1||s__Pseudomonas sp002796985--1||s__Pseudomonas sp009189165--1||s__Pseudomonas sp014852585--1||s__Pseudomonas sp016919445--1||s__Pseudomonas sp017491605--1||s__Pseudomonas_A chloritidismutans--1||s__Pseudomonas_A kunmingensis--1||s__Pseudomonas_A kunmingensis_A--1||s__Pseudomonas_A lopnurensis--1||s__Pseudomonas_A songnenensis--1||s__Pseudomonas_A sp002692525--1||s__Pseudomonas_A sp003205815--1||s__Pseudomonas_A sp003488145--2||s__Pseudomonas_A sp007713455--1||s__Pseudomonas_A stutzeri--1||s__Pseudomonas_A stutzeri_A--1||s__Pseudomonas_A stutzeri_AA--1||s__Pseudomonas_A stutzeri_AC--1||s__Pseudomonas_A stutzeri_AD--1||s__Pseudomonas_A stutzeri_AE--1||s__Pseudomonas_A stutzeri_AF--1||s__Pseudomonas_A stutzeri_AH--1||s__Pseudomonas_A stutzeri_AK--1||s__Pseudomonas_A stutzeri_B--1||s__Pseudomonas_A stutzeri_G--1||s__Pseudomonas_A stutzeri_T--1||s__Pseudomonas_A stutzeri_U--1||s__Pseudomonas_A xanthomarina_A--1||s__Pseudomonas_B oryzihabitans--2||s__Pseudomonas_B oryzihabitans_B--2||s__Pseudomonas_B oryzihabitans_D--1||s__Pseudomonas_B oryzihabitans_E--1||s__Pseudomonas_B psychrotolerans_B--1||s__Pseudomonas_B psychrotolerans_C--1||s__Pseudomonas_B rhizoryzae--3||s__Pseudomonas_E abietaniphila--1||s__Pseudomonas_E alcaligenes_A--1||s__Pseudomonas_E alcaligenes_B--1||s__Pseudomonas_E alcaligenes_C--1||s__Pseudomonas_E alcaliphila--1||s__Pseudomonas_E alcaliphila_B--1||s__Pseudomonas_E alkylphenolica--1||s__Pseudomonas_E alkylphenolica_A--1||s__Pseudomonas_E alkylphenolica_B--1||s__Pseudomonas_E allokribbensis--1||s__Pseudomonas_E antarctica--1||s__Pseudomonas_E arsenicoxydans--1||s__Pseudomonas_E arsenicoxydans_A--1||s__Pseudomonas_E asplenii--1||s__Pseudomonas_E asplenii_A--1||s__Pseudomonas_E atacamensis--1||s__Pseudomonas_E azotoformans--1||s__Pseudomonas_E azotoformans_A--1||s__Pseudomonas_E azotoformans_B--1||s__Pseudomonas_E baetica--1||s__Pseudomonas_E bijieensis--1||s__Pseudomonas_E brassicacearum--1||s__Pseudomonas_E brassicacearum_A--1||s__Pseudomonas_E brassicacearum_D--1||s__Pseudomonas_E brassicacearum_E--1||s__Pseudomonas_E campi--1||s__Pseudomonas_E canadensis--1||s__Pseudomonas_E carbonaria--1||s__Pseudomonas_E chengduensis--1||s__Pseudomonas_E chengduensis_A--1||s__Pseudomonas_E chlororaphis--1||s__Pseudomonas_E chlororaphis_D--1||s__Pseudomonas_E chlororaphis_E--1||s__Pseudomonas_E chlororaphis_F--1||s__Pseudomonas_E chlororaphis_G--1||s__Pseudomonas_E composti--1||s__Pseudomonas_E composti_A--1||s__Pseudomonas_E corrugata--1||s__Pseudomonas_E crudilactis--1||s__Pseudomonas_E cuatrocienegasensis--2||s__Pseudomonas_E donghuensis--1||s__Pseudomonas_E edaphica--1||s__Pseudomonas_E entomophila--1||s__Pseudomonas_E entomophila_C--1||s__Pseudomonas_E extremaustralis--1||s__Pseudomonas_E extremorientalis--1||s__Pseudomonas_E fluorescens_AA--1||s__Pseudomonas_E fluorescens_AN--1||s__Pseudomonas_E fluorescens_AO--1||s__Pseudomonas_E fluorescens_AP--1||s__Pseudomonas_E fluorescens_B--1||s__Pseudomonas_E fluorescens_BA--1||s__Pseudomonas_E fluorescens_BC--1||s__Pseudomonas_E fluorescens_BD--1||s__Pseudomonas_E fluorescens_BE--1||s__Pseudomonas_E fluorescens_BF--1||s__Pseudomonas_E fluorescens_BG--1||s__Pseudomonas_E fluorescens_BJ--1||s__Pseudomonas_E fluorescens_BM--1||s__Pseudomonas_E fluorescens_BT--1||s__Pseudomonas_E fluorescens_BU--1||s__Pseudomonas_E fluorescens_BW--1||s__Pseudomonas_E fluorescens_BY--1||s__Pseudomonas_E fluorescens_E--1||s__Pseudomonas_E fluorescens_G--1||s__Pseudomonas_E fluorescens_H--1||s__Pseudomonas_E fluorescens_K--1||s__Pseudomonas_E fluorescens_M--1||s__Pseudomonas_E fluorescens_O--1||s__Pseudomonas_E fluorescens_Q--1||s__Pseudomonas_E fluorescens_S--1||s__Pseudomonas_E fluorescens_W--1||s__Pseudomonas_E fluorescens_X--1||s__Pseudomonas_E fluvialis--1||s__Pseudomonas_E fluvialis_A--1||s__Pseudomonas_E frederiksbergensis_A--1||s__Pseudomonas_E frederiksbergensis_B--1||s__Pseudomonas_E frederiksbergensis_D--1||s__Pseudomonas_E frederiksbergensis_F--1||s__Pseudomonas_E frederiksbergensis_G--1||s__Pseudomonas_E frederiksbergensis_H--1||s__Pseudomonas_E frederiksbergensis_I--1||s__Pseudomonas_E fuscovaginae_A--1||s__Pseudomonas_E fuscovaginae_B--1||s__Pseudomonas_E gessardii--1||s__Pseudomonas_E gingeri_A--1||s__Pseudomonas_E gingeri_B--1||s__Pseudomonas_E gingeri_C--1||s__Pseudomonas_E gingeri_D--1||s__Pseudomonas_E glycinae--1||s__Pseudomonas_E gozinkensis--1||s__Pseudomonas_E granadensis--1||s__Pseudomonas_E guariconensis--1||s__Pseudomonas_E guariconensis_A--1||s__Pseudomonas_E guguanensis--1||s__Pseudomonas_E helmanticensis--1||s__Pseudomonas_E huaxiensis--1||s__Pseudomonas_E indoloxydans--1||s__Pseudomonas_E japonica--1||s__Pseudomonas_E jessenii--1||s__Pseudomonas_E kairouanensis--1||s__Pseudomonas_E khazarica--1||s__Pseudomonas_E kilonensis_B--1||s__Pseudomonas_E koreensis--1||s__Pseudomonas_E koreensis_A--1||s__Pseudomonas_E koreensis_B--1||s__Pseudomonas_E koreensis_C--1||s__Pseudomonas_E koreensis_E--1||s__Pseudomonas_E kribbensis--1||s__Pseudomonas_E laurentiana--1||s__Pseudomonas_E laurylsulfatiphila--1||s__Pseudomonas_E laurylsulfativorans--1||s__Pseudomonas_E lini--1||s__Pseudomonas_E lurida--1||s__Pseudomonas_E mandelii--1||s__Pseudomonas_E mandelii_B--1||s__Pseudomonas_E mandelii_C--1||s__Pseudomonas_E mandelii_D--1||s__Pseudomonas_E mangrovi--1||s__Pseudomonas_E mediterranea--1||s__Pseudomonas_E mendocina--1||s__Pseudomonas_E mendocina_A--1||s__Pseudomonas_E mendocina_C--1||s__Pseudomonas_E mendocina_D--1||s__Pseudomonas_E migulae--1||s__Pseudomonas_E mohnii--1||s__Pseudomonas_E moorei--1||s__Pseudomonas_E moraviensis_A--1||s__Pseudomonas_E mosselii--1||s__Pseudomonas_E mosselii_B--1||s__Pseudomonas_E mucoides--1||s__Pseudomonas_E neuropathica--1||s__Pseudomonas_E oleovorans--1||s__Pseudomonas_E oleovorans_B--1||s__Pseudomonas_E ovata--1||s__Pseudomonas_E palleroniana--1||s__Pseudomonas_E parafulva_A--1||s__Pseudomonas_E pisciculturae--1||s__Pseudomonas_E piscis--1||s__Pseudomonas_E protegens--1||s__Pseudomonas_E protegens_A--1||s__Pseudomonas_E protegens_B--1||s__Pseudomonas_E proteolytica--1||s__Pseudomonas_E putida_A--1||s__Pseudomonas_E putida_B--1||s__Pseudomonas_E putida_C--1||s__Pseudomonas_E putida_F--1||s__Pseudomonas_E putida_K--1||s__Pseudomonas_E putida_L--1||s__Pseudomonas_E putida_S--1||s__Pseudomonas_E putida_T--1||s__Pseudomonas_E qingdaonensis--1||s__Pseudomonas_E reactans--1||s__Pseudomonas_E reinekei--1||s__Pseudomonas_E rhodesiae--1||s__Pseudomonas_E salomonii--1||s__Pseudomonas_E saponiphila--1||s__Pseudomonas_E sediminis--1||s__Pseudomonas_E sichuanensis--1||s__Pseudomonas_E sihuiensis--1||s__Pseudomonas_E simiae--1||s__Pseudomonas_E soli--1||s__Pseudomonas_E sp000242655--1||s__Pseudomonas_E sp000282195--1||s__Pseudomonas_E sp000282275--1||s__Pseudomonas_E sp000282315--1||s__Pseudomonas_E sp000282375--1||s__Pseudomonas_E sp000282415--1||s__Pseudomonas_E sp000282455--1||s__Pseudomonas_E sp000282495--1||s__Pseudomonas_E sp000282515--1||s__Pseudomonas_E sp000418555--1||s__Pseudomonas_E sp000512695--1||s__Pseudomonas_E sp000612585--1||s__Pseudomonas_E sp000631985--1||s__Pseudomonas_E sp000633255--1||s__Pseudomonas_E sp000633395--1||s__Pseudomonas_E sp000801235--1||s__Pseudomonas_E sp000931465--1||s__Pseudomonas_E sp000955815--1||s__Pseudomonas_E sp001259595--1||s__Pseudomonas_E sp001269775--1||s__Pseudomonas_E sp001297015--1||s__Pseudomonas_E sp001297125--1||s__Pseudomonas_E sp001308855--1||s__Pseudomonas_E sp001427125--1||s__Pseudomonas_E sp001446935--1||s__Pseudomonas_E sp001547895--1||s__Pseudomonas_E sp001592875--1||s__Pseudomonas_E sp001655595--1||s__Pseudomonas_E sp001655615--1||s__Pseudomonas_E sp001705835--1||s__Pseudomonas_E sp001984065--1||s__Pseudomonas_E sp002000165--1||s__Pseudomonas_E sp002018875--1||s__Pseudomonas_E sp002080045--1||s__Pseudomonas_E sp002112385--1||s__Pseudomonas_E sp002112885--1||s__Pseudomonas_E sp002113025--1||s__Pseudomonas_E sp002113045--1||s__Pseudomonas_E sp002113125--1||s__Pseudomonas_E sp002113375--1||s__Pseudomonas_E sp002113595--1||s__Pseudomonas_E sp002277815--1||s__Pseudomonas_E sp002282595--1||s__Pseudomonas_E sp002304225--1||s__Pseudomonas_E sp002338065--1||s__Pseudomonas_E sp002354655--1||s__Pseudomonas_E sp002356535--1||s__Pseudomonas_E sp002383725--1||s__Pseudomonas_E sp002439135--1||s__Pseudomonas_E sp002699985--1||s__Pseudomonas_E sp002753995--1||s__Pseudomonas_E sp002803095--1||s__Pseudomonas_E sp002814235--1||s__Pseudomonas_E sp002836515--1||s__Pseudomonas_E sp002874965--1||s__Pseudomonas_E sp002878485--1||s__Pseudomonas_E sp002901475--1||s__Pseudomonas_E sp003014915--1||s__Pseudomonas_E sp003024385--1||s__Pseudomonas_E sp003033885--1||s__Pseudomonas_E sp003050835--1||s__Pseudomonas_E sp003052515--1||s__Pseudomonas_E sp003053605--1||s__Pseudomonas_E sp003053805--1||s__Pseudomonas_E sp003061005--1||s__Pseudomonas_E sp003105155--1||s__Pseudomonas_E sp003151075--1||s__Pseudomonas_E sp003208235--1||s__Pseudomonas_E sp003596405--1||s__Pseudomonas_E sp003696305--1||s__Pseudomonas_E sp004011755--1||s__Pseudomonas_E sp004124275--1||s__Pseudomonas_E sp004136015--1||s__Pseudomonas_E sp004214895--1||s__Pseudomonas_E sp004310295--1||s__Pseudomonas_E sp004353925--1||s__Pseudomonas_E sp004519305--1||s__Pseudomonas_E sp004519405--1||s__Pseudomonas_E sp005508865--1||s__Pseudomonas_E sp005938045--1||s__Pseudomonas_E sp006227205--1||s__Pseudomonas_E sp007713465--1||s__Pseudomonas_E sp007828215--1||s__Pseudomonas_E sp008370045--1||s__Pseudomonas_E sp009761815--1||s__Pseudomonas_E sp009763245--1||s__Pseudomonas_E sp009764265--1||s__Pseudomonas_E sp009764645--1||s__Pseudomonas_E sp009799925--1||s__Pseudomonas_E sp009834515--1||s__Pseudomonas_E sp009834565--1||s__Pseudomonas_E sp009861525--1||s__Pseudomonas_E sp009905615--1||s__Pseudomonas_E sp009908285--1||s__Pseudomonas_E sp009932725--1||s__Pseudomonas_E sp011369485--1||s__Pseudomonas_E sp011752525--1||s__Pseudomonas_E sp012935755--1||s__Pseudomonas_E sp012985465--1||s__Pseudomonas_E sp012985665--1||s__Pseudomonas_E sp013359595--1||s__Pseudomonas_E sp013359695--1||s__Pseudomonas_E sp013385985--1||s__Pseudomonas_E sp013386585--1||s__Pseudomonas_E sp014174475--1||s__Pseudomonas_E sp014268655--1||s__Pseudomonas_E sp014268755--1||s__Pseudomonas_E sp014268885--1||s__Pseudomonas_E sp014268975--1||s__Pseudomonas_E sp014270125--1||s__Pseudomonas_E sp014472415--1||s__Pseudomonas_E sp014851565--1||s__Pseudomonas_E sp014851765--1||s__Pseudomonas_E sp014851905--1||s__Pseudomonas_E sp015354575--1||s__Pseudomonas_E sp016518545--1||s__Pseudomonas_E sp016650635--1||s__Pseudomonas_E sp016650695--1||s__Pseudomonas_E sp016651105--1||s__Pseudomonas_E sp016651305--1||s__Pseudomonas_E sp016901015--1||s__Pseudomonas_E sp017968885--1||s__Pseudomonas_E sp018325905--1||s__Pseudomonas_E sp018449725--1||s__Pseudomonas_E sp018826895--1||s__Pseudomonas_E sp019139535--1||s__Pseudomonas_E sp019139675--1||s__Pseudomonas_E sp019139835--1||s__Pseudomonas_E sp019145475--1||s__Pseudomonas_E sp019168305--1||s__Pseudomonas_E sp019200975--1||s__Pseudomonas_E sp900101695--1||s__Pseudomonas_E sp900107395--1||s__Pseudomonas_E sp900108875--1||s__Pseudomonas_E sp900110765--1||s__Pseudomonas_E sp900113505--1||s__Pseudomonas_E sp900156465--1||s__Pseudomonas_E sp900187425--1||s__Pseudomonas_E sp900187455--1||s__Pseudomonas_E sp900187515--1||s__Pseudomonas_E sp900187565--1||s__Pseudomonas_E sp900187605--1||s__Pseudomonas_E sp900475325--1||s__Pseudomonas_E sp900573885--1||s__Pseudomonas_E sp900580865--1||s__Pseudomonas_E sp900581005--1||s__Pseudomonas_E sp900582195--1||s__Pseudomonas_E sp900582625--1||s__Pseudomonas_E sp900583165--1||s__Pseudomonas_E sp900589395--1||s__Pseudomonas_E sp900590755--1||s__Pseudomonas_E sp900601905--1||s__Pseudomonas_E sp902506495--1||s__Pseudomonas_E stutzeri_A--1||s__Pseudomonas_E syringae_A--1||s__Pseudomonas_E syringae_J--1||s__Pseudomonas_E taeanensis--1||s__Pseudomonas_E thermotolerans--1||s__Pseudomonas_E thivervalensis--1||s__Pseudomonas_E tolaasii--1||s__Pseudomonas_E toyotomiensis--1||s__Pseudomonas_E trivialis_B--1||s__Pseudomonas_E vancouverensis--1||s__Pseudomonas_E viciae--2||s__Pseudomonas_E vranovensis--1||s__Pseudomonas_E wadenswilerensis--1||s__Pseudomonas_E yamanorum--1||s__Pseudomonas_E yamanorum_A--1||s__Pseudomonas_F alcaligenes_A--1||s__Pseudomonas_F furukawaii--1||s__Pseudomonas_F lalkuanensis--1||s__Pseudomonas_F otitidis--1||s__Pseudomonas_F resinovorans--1||s__Pseudomonas_F resinovorans_A--1||s__Pseudomonas_F resinovorans_C--1||s__Pseudomonas_F sp000949385--1||s__Pseudomonas_F sp001708505--1||s__Pseudomonas_F sp003234055--1||s__Pseudomonas_F sp003626975--1||s__Pseudomonas_F sp014700075--2||s__Pseudomonas_F sp018704125--1||s__Pseudomonas_L hussainii--1||s__Pseudomonas_M indica--1||s__Pseudomonas_M sp002286785--1||s__Pseudomonas_N azotifigens--1||s__Pseudomonas_N urumqiensis--1||s__Pseudomonas_Q kirkiae--1||s__Pseudomonas_Q sp013395055--1||s__Pseudomonas_R azotifigens_A--1||s__Pseudomonas_R nosocomialis--1||s__Pseudomonas_R sp900766265--1||s__Rhabdochromatium marinum--1||s__UBA6940 sp002450655--1||s__VJOY01 sp007109405--1||s__Ventosimonas gracilis--1:heptad_counter=MCP-36H--2||MCP-40H--944||MCP-44H--1:lbd_counter=UNKNOWN--2||dCache_1--3:lca_tree=f__Pseudomonadaceae:length_avg=142.66666666666666:length_max=182.0:length_min=87.0:length_std=25.876684243860264:length_sum=41088.0:mismatch_avg=6.274305555555555:mismatch_max=39.0:mismatch_min=0.0:mismatch_std=7.771862466999918:mismatch_sum=1807.0:name=N399500:qcovhsp_avg=98.88506944444444:qcovhsp_max=100.0:qcovhsp_min=95.0:qcovhsp_std=1.3623941299034985:qcovhsp_sum=28478.899999999998:qend_avg=144.04861111111111:qend_max=185.0:qend_min=89.0:qend_std=27.054295610055206:qend_sum=41486.0:qstart_avg=2.5555555555555554:qstart_max=10.0:qstart_min=1.0:qstart_std=2.2063505989628984:qstart_sum=736.0:ref_name_counter=GB_GCA_002483145.1_protein.faa_DLHJ01000019.1_344@PF00015_full_PFAM.428.621--1||GB_GCA_018827205.1_protein.faa_JAHJXZ010000116.1_8@PF00015_full_PFAM.501.704--15||GB_GCA_900766265.1_protein.faa_CAAFUS010000018.1_136@PF00015_full_PFAM.495.689--2||RS_GCF_000016565.1_protein.faa_NC_009439.1_3674@PF00015_full_PFAM.501.705--1||RS_GCF_000235745.1_protein.faa_NZ_AGSX01000011.1_16@PF00015_full_PFAM.320.505--1||RS_GCF_000259195.1_protein.faa_NZ_JH650759.1_242@PF00015_full_PFAM.447.631--1||RS_GCF_000282495.1_protein.faa_NZ_AKJE01000047.1_83@PF00015_full_PFAM.521.699--2||RS_GCF_000631985.1_protein.faa_NZ_JFYN01000012.1_69@PF00015_full_PFAM.524.692--4||RS_GCF_000744565.1_protein.faa_NZ_JQMF01000001.1_214@PF00015_full_PFAM.267.464--1||RS_GCF_000774145.1_protein.faa_NZ_KN322984.1_425@PF00015_full_PFAM.524.692--19||RS_GCF_001518815.1_protein.faa_NZ_CP013987.1_698@PF00015_full_PFAM.517.697--1||RS_GCF_001567565.1_protein.faa_NZ_LSSW01000029.1_283@PF00015_full_PFAM.503.706--1||RS_GCF_001592875.1_protein.faa_NZ_LSOF01000014.1_142@PF00015_full_PFAM.504.700--7||RS_GCF_001708505.1_protein.faa_NZ_CP015992.1_4804@PF00015_full_PFAM.502.700--5||RS_GCF_001941965.1_protein.faa_NZ_MKZO01000001.1_105@PF00015_full_PFAM.499.699--1||RS_GCF_002091635.1_protein.faa_NZ_BDAC01000006.1_157@PF00015_full_PFAM.500.700--43||RS_GCF_002091635.1_protein.faa_NZ_BDAC01000030.1_30@PF00015_full_PFAM.475.664--1||RS_GCF_002094795.1_protein.faa_NZ_NBWC01000034.1_88@PF00015_full_PFAM.512.700--1||RS_GCF_002197815.1_protein.faa_NZ_NIUB01000004.1_64@PF00015_full_PFAM.494.699--9||RS_GCF_002355475.1_protein.faa_NZ_AP014862.1_4696@PF00015_full_PFAM.503.697--20||RS_GCF_002356535.2_protein.faa_NZ_AP017423.2_5060@PF00015_full_PFAM.506.699--3||RS_GCF_002741075.1_protein.faa_NZ_CP016634.1_3776@PF00015_full_PFAM.500.700--8||RS_GCF_002803095.1_protein.faa_NZ_PGLR01000009.1_106@PF00015_full_PFAM.496.698--2||RS_GCF_002806685.1_protein.faa_NZ_PHTD01000016.1_19@PF00015_full_PFAM.497.701--1||RS_GCF_002874965.1_protein.faa_NZ_CP025624.1_5210@PF00015_full_PFAM.507.698--1||RS_GCF_002906155.1_protein.faa_NZ_MUJK01000006.1_79@PF00015_full_PFAM.524.699--1||RS_GCF_003008615.1_protein.faa_NZ_CP027657.1_3159@PF00015_full_PFAM.500.707--7||RS_GCF_003033885.1_protein.faa_NZ_CP024081.1_4414@PF00015_full_PFAM.521.698--13||RS_GCF_003105155.1_protein.faa_NZ_QETK01000010.1_34@PF00015_full_PFAM.485.659--1||RS_GCF_003205495.1_protein.faa_NZ_QJRX01000002.1_485@PF00015_full_PFAM.514.700--1||RS_GCF_003231275.1_protein.faa_NZ_QKVL01000026.1_28@PF00015_full_PFAM.502.699--3||RS_GCF_003626975.1_protein.faa_NZ_CP032616.1_4838@PF00015_full_PFAM.500.699--1||RS_GCF_003696305.1_protein.faa_NZ_RFFK01000003.1_275@PF00015_full_PFAM.505.698--20||RS_GCF_003731765.1_protein.faa_NZ_MOAL01000009.1_128@PF00015_full_PFAM.523.693--2||RS_GCF_004011755.1_protein.faa_NZ_CP022411.1_4863@PF00015_full_PFAM.525.696--1||RS_GCF_004786035.1_protein.faa_NZ_CP035088.1_4228@PF00015_full_PFAM.482.676--1||RS_GCF_004801935.1_protein.faa_NZ_SSBS01000003.1_63@PF00015_full_PFAM.525.692--4||RS_GCF_005508865.1_protein.faa_NZ_SCOM01000004.1_338@PF00015_full_PFAM.520.696--1||RS_GCF_007858255.1_protein.faa_NZ_VFEU01000008.1_55@PF00015_full_PFAM.521.698--1||RS_GCF_008041835.1_protein.faa_NZ_VRYE01000015.1_35@PF00015_full_PFAM.493.698--6||RS_GCF_008806955.1_protein.faa_NZ_CP031727.1_1081@PF00015_full_PFAM.302.507--1||RS_GCF_009764645.1_protein.faa_NZ_RWIM01000055.1_6@PF00015_full_PFAM.525.696--8||RS_GCF_013359595.1_protein.faa_NZ_JABFMP010000016.1_56@PF00015_full_PFAM.503.699--1||RS_GCF_014109765.1_protein.faa_NZ_CP059139.1_1049@PF00015_full_PFAM.500.706--2||RS_GCF_014164785.1_protein.faa_NZ_JACJFN010000003.1_67@PF00015_full_PFAM.501.700--1||RS_GCF_014174475.1_protein.faa_NZ_JACJUD010000002.1_164@PF00015_full_PFAM.496.698--1||RS_GCF_014268655.2_protein.faa_NZ_JABWQX020000002.1_352@PF00015_full_PFAM.523.693--1||RS_GCF_014490745.1_protein.faa_NZ_LZEU01000001.1_1095@PF00015_full_PFAM.501.698--1||RS_GCF_014596565.1_protein.faa_NZ_NOIN01000015.1_68@PF00015_full_PFAM.524.692--1||RS_GCF_014700075.1_protein.faa_NZ_JACXBU010000005.1_58@PF00015_full_PFAM.498.698--1||RS_GCF_014851565.1_protein.faa_NZ_JACVAA010000001.1_281@PF00015_full_PFAM.520.696--2||RS_GCF_014851865.1_protein.faa_NZ_JACVAM010000002.1_368@PF00015_full_PFAM.507.696--2||RS_GCF_014851905.1_protein.faa_NZ_JACVAQ010000002.1_1195@PF00015_full_PFAM.499.700--5||RS_GCF_014852585.1_protein.faa_NZ_JACVBX010000001.1_938@PF00015_full_PFAM.329.516--1||RS_GCF_016008875.1_protein.faa_NZ_JADTQG010000002.1_65@PF00015_full_PFAM.510.706--7||RS_GCF_018326005.1_protein.faa_NZ_AP021903.1_4836@PF00015_full_PFAM.525.696--1||RS_GCF_019139535.1_protein.faa_NZ_CP077073.1_4607@PF00015_full_PFAM.515.700--2||RS_GCF_900102675.1_protein.faa_NZ_FMYX01000007.1_142@PF00015_full_PFAM.500.700--6||RS_GCF_900105485.1_protein.faa_NZ_LT629778.1_3932@PF00015_full_PFAM.521.690--1||RS_GCF_900105805.1_protein.faa_NZ_LT629788.1_3389@PF00015_full_PFAM.525.692--2||RS_GCF_900110655.1_protein.faa_NZ_FOEQ01000001.1_777@PF00015_full_PFAM.519.700--1||RS_GCF_900112375.1_protein.faa_NZ_FOLS01000003.1_27@PF00015_full_PFAM.500.703--3||RS_GCF_900113505.1_protein.faa_NZ_FOPO01000003.1_59@PF00015_full_PFAM.521.698--1||RS_GCF_900115695.1_protein.faa_NZ_FOXK01000007.1_105@PF00015_full_PFAM.501.706--1||RS_GCF_900589395.1_protein.faa_NZ_UUIS01000041.1_25@PF00015_full_PFAM.514.696--2||RS_GCF_900636825.1_protein.faa_NZ_LR134318.1_4352@PF00015_full_PFAM.525.691--8||RS_GCF_902506505.1_protein.faa_NZ_LR733406.1_1206@PF00015_full_PFAM.504.700--10||RS_GCF_904061905.1_protein.faa_NZ_CAJFCI010000026.1_91@PF00015_full_PFAM.506.694--1:scovhsp_avg=74.73611111111111:scovhsp_max=92.3:scovhsp_min=50.0:scovhsp_std=12.881970822831972:scovhsp_sum=21524.0:send_avg=161.87152777777777:send_max=193.0:send_min=95.0:send_std=18.63571993747695:send_sum=46619.0:sstart_avg=20.29861111111111:sstart_max=95.0:sstart_min=1.0:sstart_std=22.84078504515334:sstart_sum=5846.0])0:5e-09[&&NHX:Sample_counter=rhizpot1--60||rhizpot2--29||rhizpot3--38||rhiztom1--101||rhiztom2--54||rhiztom3--246:Type_counter=GTDB--420||capture--528:besthit_avg=95.22708333333334:besthit_max=100.0:besthit_min=64.0:besthit_std=6.177312866519801:besthit_sum=27425.4:bitscore_avg=194.76006944444444:bitscore_max=273.0:bitscore_min=85.9:bitscore_std=41.07476953895283:bitscore_sum=56090.9:capture_class_counter=c__Alphaproteobacteria--15||c__Anaerolineae--2||c__Bacilli--2||c__Clostridia--11||c__Desulfitobacteriia--1||c__Desulfovibrionia--3||c__Desulfuromonadia--20||c__Dormibacteria--2||c__Gammaproteobacteria--455||c__Gemmatimonadetes--1||c__Halobacteria--2||c__Holophagae--10||c__Leptospirae--1||c__Methylomirabilia--1||c__QYQD01--1||c__Rhodothermia--1:capture_domain_counter=d__Archaea--2||d__Bacteria--526:capture_family_counter=f__Acutalibacteraceae--1||f__Aeromonadaceae--1||f__Bacillaceae_B--1||f__Beijerinckiaceae--1||f__Burkholderiaceae--5||f__CSP1-6--1||f__Cellvibrionaceae--1||f__Chromatiaceae--7||f__Chromobacteriaceae--1||f__Desulfitobacteriaceae--1||f__Desulfovibrionaceae--3||f__EnvOPS12--2||f__Gallionellaceae--1||f__Gemmatimonadaceae--1||f__Geobacteraceae--17||f__Haladaptataceae--1||f__Halorhodospiraceae--2||f__Holophagaceae--10||f__Lachnospiraceae--2||f__Leptospiraceae--1||f__MEBIC09517--1||f__Magnetospirillaceae--3||f__Marinomonadaceae--1||f__NBRC-103111--1||f__Natrialbaceae--1||f__Oscillospiraceae--8||f__Pseudomonadaceae--409||f__Pseudopelobacteraceae--2||f__QYQD01--1||f__Rhizobiaceae--3||f__Rhodobacteraceae--3||f__Rhodocyclaceae--7||f__SG8-39--1||f__Shewanellaceae--10||f__Syntrophotaleaceae--1||f__Thermithiobacillaceae--2||f__UBA8260--2||f__Vibrionaceae--2||f__WMHbin7--1||f__Wenzhouxiangellaceae--2||f__Xanthobacteraceae--4||f__Xanthomonadaceae--3:capture_genus_counter=g__2-12-FULL-64-23--1||g__AG11--1||g__Accumulibacter--2||g__Aeromonas--1||g__Allochromatium--5||g__Azonexus--4||g__Azospira_A--1||g__Bacillus_BM--1||g__Bradyrhizobium--4||g__Cellvibrio--1||g__Clostridium_E--1||g__DSRV01--1||g__Desulfosporosinus--1||g__Ensifer_A--1||g__Enterenecus--4||g__FREY01--2||g__Ferrimonas--2||g__GCA-2722315--2||g__Geomonas--16||g__Geotalea--1||g__Geothrix--8||g__Halodesulfovibrio--3||g__Halopiger--1||g__Halorhodospira--2||g__Halorussus--1||g__JACQZU01--2||g__JACRCG01--1||g__Lawsonibacter--3||g__Leptospira--1||g__Luteimonas--1||g__MEBICO9517--1||g__Magnetospirillum--2||g__Marinomonas--1||g__Methylobacterium--1||g__OLB14--2||g__Oryzomonas--1||g__Paenibacillus_G--1||g__Paraburkholderia--1||g__Pararhizobium--1||g__Pelethomonas--1||g__Phaeospirillum--1||g__Pseudogulbenkiania--1||g__Pseudomonas--25||g__Pseudomonas_A--3||g__Pseudomonas_D--1||g__Pseudomonas_E--290||g__Pseudomonas_F--30||g__Pseudomonas_H--1||g__Pseudomonas_M--56||g__Pseudomonas_N--1||g__Pseudomonas_O--2||g__Pseudorhizobium--1||g__Pseudorhodoferax--1||g__Pseudoxanthomonas_A--1||g__QYQD01--1||g__Rhizobacter--2||g__Rhodoferax--1||g__Rhodovulum--1||g__SLLR01--1||g__Shewanella--8||g__Sideroxydans--1||g__Stenotrophomonas--1||g__Thermithiobacillus--2||g__Thiobaca--2||g__UBA3402--2||g__UBA8260--2||g__Vibrio--2||g__WMHbin7--1:capture_order_counter=o__Acidithiobacillales--2||o__Anaerolineales--2||o__Bacillales_B--1||o__Burkholderiales--15||o__Chromatiales--7||o__Desulfitobacteriales--1||o__Desulfovibrionales--3||o__Desulfuromonadales--1||o__Enterobacterales--13||o__Gemmatimonadales--1||o__Geobacterales--19||o__Halobacteriales--2||o__Holophagales--10||o__Lachnospirales--2||o__Leptospirales--1||o__Nitrococcales--2||o__Oscillospirales--9||o__Paenibacillales--1||o__Pseudomonadales--411||o__QYQD01--1||o__Rhizobiales--8||o__Rhodobacterales--3||o__Rhodospirillales--4||o__Rhodothermales--1||o__Rokubacteriales--1||o__UBA8260--2||o__Xanthomonadales--5:capture_phylum_counter=p__Acidobacteriota--10||p__Bacteroidota--1||p__Chloroflexota--2||p__Desulfobacterota--21||p__Desulfobacterota_I--3||p__Dormibacterota--2||p__Firmicutes--2||p__Firmicutes_A--11||p__Firmicutes_B--1||p__Gemmatimonadota--1||p__Halobacteriota--2||p__Methylomirabilota--1||p__Proteobacteria--470||p__Spirochaetota--1:capture_species_counter=s__2-12-FULL-64-23 sp016234705--1||s__AG11 sp002215645--1||s__Accumulibacter phosphatis_G--1||s__Accumulibacter sp005524045--1||s__Aeromonas bestiarum--1||s__Allochromatium humboldtianum--5||s__Azonexus sp002470165--3||s__Azonexus sp008933675--1||s__Azospira_A restricta--1||s__Bacillus_BM vietnamensis_A--1||s__Bradyrhizobium neotropicale--2||s__Bradyrhizobium sp900103365--2||s__Cellvibrio sp002007605--1||s__Clostridium_E jeddahense--1||s__DSRV01 sp011331415--1||s__Desulfosporosinus fructosivorans--1||s__Ensifer_A adhaerens_A--1||s__Enterenecus sp014799485--1||s__Enterenecus sp910584285--1||s__Enterenecus sp910587205--1||s__Enterenecus sp910588625--1||s__FREY01 sp900143635--2||s__Ferrimonas futtsuensis--1||s__Ferrimonas sp005116715--1||s__GCA-2722315 sp018334995--2||s__Geomonas anaerohicana--4||s__Geomonas oryzae--7||s__Geomonas paludis--2||s__Geomonas sp000175115--1||s__Geomonas sp018919395--2||s__Geotalea daltonii--1||s__Geothrix sp017859995--8||s__Halodesulfovibrio sp003252375--3||s__Halopiger aswanensis--1||s__Halorhodospira halophila_A--2||s__Halorussus ruber--1||s__JACQZU01 sp016213735--2||s__JACRCG01 sp903901875--1||s__Lawsonibacter sp000492175--2||s__Lawsonibacter sp910588455--1||s__Leptospira alstonii--1||s__Luteimonas citri_A--1||s__MEBICO9517 sp003285105--1||s__Magnetospirillum gryphiswaldense--1||s__Magnetospirillum sp006218045--1||s__Marinomonas arctica--1||s__Methylobacterium soli--1||s__OLB14 sp016709305--2||s__Oryzomonas sp008330225--1||s__Paenibacillus_G sp007786445--1||s__Paraburkholderia sp005503145--1||s__Pararhizobium sp000744565--1||s__Pelethomonas sp910579485--1||s__Phaeospirillum sp903853455--1||s__Pseudogulbenkiania sp016192025--1||s__Pseudomonas citronellolis--20||s__Pseudomonas delhiensis--2||s__Pseudomonas knackmussii--3||s__Pseudomonas_A sp003488145--1||s__Pseudomonas_A stutzeri_AK--2||s__Pseudomonas_D formosensis--1||s__Pseudomonas_E alcaligenes--1||s__Pseudomonas_E alcaligenes_A--1||s__Pseudomonas_E alcaligenes_B--10||s__Pseudomonas_E asplenii--1||s__Pseudomonas_E atacamensis--9||s__Pseudomonas_E cichorii_D--1||s__Pseudomonas_E composti_A--1||s__Pseudomonas_E dryadis--1||s__Pseudomonas_E fluorescens_AA--44||s__Pseudomonas_E fluorescens_AO--2||s__Pseudomonas_E fluorescens_G--1||s__Pseudomonas_E frederiksbergensis--1||s__Pseudomonas_E frederiksbergensis_A--13||s__Pseudomonas_E fulgida--1||s__Pseudomonas_E gingeri_B--3||s__Pseudomonas_E gingeri_C--22||s__Pseudomonas_E gozinkensis--1||s__Pseudomonas_E granadensis--1||s__Pseudomonas_E guariconensis--12||s__Pseudomonas_E japonica--3||s__Pseudomonas_E khazarica--9||s__Pseudomonas_E koreensis_C--6||s__Pseudomonas_E lalucatii--1||s__Pseudomonas_E lini--1||s__Pseudomonas_E mendocina_D--1||s__Pseudomonas_E moraviensis_A--7||s__Pseudomonas_E ovata--4||s__Pseudomonas_E putida_K--1||s__Pseudomonas_E putida_L--1||s__Pseudomonas_E qingdaonensis--7||s__Pseudomonas_E quercus--1||s__Pseudomonas_E rhodesiae--1||s__Pseudomonas_E soli--3||s__Pseudomonas_E sp000761545--1||s__Pseudomonas_E sp001259595--2||s__Pseudomonas_E sp001297015--10||s__Pseudomonas_E sp001592875--11||s__Pseudomonas_E sp001945445--1||s__Pseudomonas_E sp002753995--2||s__Pseudomonas_E sp002836515--1||s__Pseudomonas_E sp003033885--36||s__Pseudomonas_E sp003445295--1||s__Pseudomonas_E sp003595175--1||s__Pseudomonas_E sp003605735--6||s__Pseudomonas_E sp003696305--9||s__Pseudomonas_E sp004011755--1||s__Pseudomonas_E sp005508865--2||s__Pseudomonas_E sp009761815--2||s__Pseudomonas_E sp011752565--1||s__Pseudomonas_E sp014268975--2||s__Pseudomonas_E sp900113505--1||s__Pseudomonas_E sp900187565--1||s__Pseudomonas_E sp900581005--13||s__Pseudomonas_E sp900585815--1||s__Pseudomonas_E sp902506495--11||s__Pseudomonas_E thivervalensis--1||s__Pseudomonas_E toyotomiensis--1||s__Pseudomonas_F furukawaii--29||s__Pseudomonas_F sp003234055--1||s__Pseudomonas_H flexibilis--1||s__Pseudomonas_M indica--56||s__Pseudomonas_N azotifigens--1||s__Pseudomonas_O kuykendallii--2||s__Pseudorhizobium pelagicum--1||s__Pseudorhodoferax boronicumulans_A--1||s__Pseudoxanthomonas_A sp001427635--1||s__QYQD01 sp007280345--1||s__Rhizobacter sp014379885--2||s__Rhodoferax sp903920405--1||s__Rhodovulum strictum--1||s__SLLR01 sp007134025--1||s__Shewanella insulae--7||s__Shewanella sp017354945--1||s__Sideroxydans sp018814405--1||s__Stenotrophomonas acidaminiphila--1||s__Thermithiobacillus tepidarius--2||s__Thiobaca trueperi--2||s__UBA3402 sp910577935--1||s__UBA3402 sp910588505--1||s__UBA8260 sp003134115--2||s__Vibrio sp013369335--2||s__WMHbin7 sp016215555--1:evalue_avg=3.541666667078368e-24:evalue_max=1.02e-21:evalue_min=5.57e-95:evalue_std=6.01040764008322e-23:evalue_sum=1.02000000011857e-21:gapopen_avg=0.1909722222222222:gapopen_max=3.0:gapopen_min=0.0:gapopen_std=0.48134729534703075:gapopen_sum=55.0:gtdb_class_counter=c__Gammaproteobacteria--420:gtdb_domain_counter=d__Bacteria--420:gtdb_family_counter=f__Alteromonadaceae--1||f__Celerinatantimonadaceae--1||f__Chromatiaceae--1||f__Ectothiorhodospiraceae--2||f__Ketobacteraceae--1||f__Pseudomonadaceae--413||f__UBA6940--1:gtdb_genus_counter=g__Alginatibacterium--1||g__Ectothiorhodospira--2||g__Glaciecola--1||g__HdN1--1||g__Pseudomonas--19||g__Pseudomonas_A--24||g__Pseudomonas_B--12||g__Pseudomonas_E--332||g__Pseudomonas_F--14||g__Pseudomonas_L--1||g__Pseudomonas_M--2||g__Pseudomonas_N--2||g__Pseudomonas_Q--2||g__Pseudomonas_R--3||g__Rhabdochromatium--1||g__UBA6940--1||g__VJOY01--1||g__Ventosimonas--1:gtdb_order_counter=o__Chromatiales--1||o__Ectothiorhodospirales--2||o__Enterobacterales--2||o__Pseudomonadales--415:gtdb_phylum_counter=p__Proteobacteria--420:gtdb_species_counter=s__Alginatibacterium sediminis--1||s__Ectothiorhodospira magna--1||s__Ectothiorhodospira shaposhnikovii--1||s__Glaciecola sp905479945--1||s__HdN1 sp000198515--1||s__Pseudomonas aeruginosa--1||s__Pseudomonas aeruginosa_A--1||s__Pseudomonas citronellolis--1||s__Pseudomonas delhiensis--1||s__Pseudomonas knackmussii--1||s__Pseudomonas nicosulfuronedens--1||s__Pseudomonas nitritireducens_A--1||s__Pseudomonas nitroreducens--1||s__Pseudomonas nitroreducens_A--1||s__Pseudomonas nitroreducens_B--1||s__Pseudomonas panipatensis--1||s__Pseudomonas sp000349845--1||s__Pseudomonas sp000955805--1||s__Pseudomonas sp002079985--1||s__Pseudomonas sp002796985--1||s__Pseudomonas sp009189165--1||s__Pseudomonas sp014852585--1||s__Pseudomonas sp016919445--1||s__Pseudomonas sp017491605--1||s__Pseudomonas_A chloritidismutans--1||s__Pseudomonas_A kunmingensis--1||s__Pseudomonas_A kunmingensis_A--1||s__Pseudomonas_A lopnurensis--1||s__Pseudomonas_A songnenensis--1||s__Pseudomonas_A sp002692525--1||s__Pseudomonas_A sp003205815--1||s__Pseudomonas_A sp003488145--2||s__Pseudomonas_A sp007713455--1||s__Pseudomonas_A stutzeri--1||s__Pseudomonas_A stutzeri_A--1||s__Pseudomonas_A stutzeri_AA--1||s__Pseudomonas_A stutzeri_AC--1||s__Pseudomonas_A stutzeri_AD--1||s__Pseudomonas_A stutzeri_AE--1||s__Pseudomonas_A stutzeri_AF--1||s__Pseudomonas_A stutzeri_AH--1||s__Pseudomonas_A stutzeri_AK--1||s__Pseudomonas_A stutzeri_B--1||s__Pseudomonas_A stutzeri_G--1||s__Pseudomonas_A stutzeri_T--1||s__Pseudomonas_A stutzeri_U--1||s__Pseudomonas_A xanthomarina_A--1||s__Pseudomonas_B asuensis--1||s__Pseudomonas_B oryzihabitans--2||s__Pseudomonas_B oryzihabitans_B--2||s__Pseudomonas_B oryzihabitans_D--1||s__Pseudomonas_B oryzihabitans_E--1||s__Pseudomonas_B psychrotolerans_B--1||s__Pseudomonas_B psychrotolerans_C--1||s__Pseudomonas_B rhizoryzae--3||s__Pseudomonas_E abietaniphila--1||s__Pseudomonas_E alcaligenes_A--1||s__Pseudomonas_E alcaligenes_B--1||s__Pseudomonas_E alcaligenes_C--1||s__Pseudomonas_E alcaliphila--1||s__Pseudomonas_E alcaliphila_B--1||s__Pseudomonas_E alkylphenolica--1||s__Pseudomonas_E alkylphenolica_A--1||s__Pseudomonas_E alkylphenolica_B--1||s__Pseudomonas_E allokribbensis--1||s__Pseudomonas_E antarctica--1||s__Pseudomonas_E arsenicoxydans--1||s__Pseudomonas_E arsenicoxydans_A--1||s__Pseudomonas_E asplenii--1||s__Pseudomonas_E asplenii_A--1||s__Pseudomonas_E atacamensis--1||s__Pseudomonas_E azotoformans--1||s__Pseudomonas_E azotoformans_A--1||s__Pseudomonas_E azotoformans_B--1||s__Pseudomonas_E baetica--1||s__Pseudomonas_E bijieensis--1||s__Pseudomonas_E brassicacearum--1||s__Pseudomonas_E brassicacearum_A--1||s__Pseudomonas_E brassicacearum_D--1||s__Pseudomonas_E brassicacearum_E--1||s__Pseudomonas_E campi--1||s__Pseudomonas_E canadensis--1||s__Pseudomonas_E carbonaria--1||s__Pseudomonas_E chengduensis--1||s__Pseudomonas_E chengduensis_A--1||s__Pseudomonas_E chlororaphis--1||s__Pseudomonas_E chlororaphis_D--1||s__Pseudomonas_E chlororaphis_E--1||s__Pseudomonas_E chlororaphis_F--1||s__Pseudomonas_E chlororaphis_G--1||s__Pseudomonas_E composti--1||s__Pseudomonas_E composti_A--1||s__Pseudomonas_E corrugata--1||s__Pseudomonas_E crudilactis--1||s__Pseudomonas_E cuatrocienegasensis--2||s__Pseudomonas_E donghuensis--1||s__Pseudomonas_E edaphica--1||s__Pseudomonas_E entomophila--1||s__Pseudomonas_E entomophila_C--1||s__Pseudomonas_E extremaustralis--1||s__Pseudomonas_E extremorientalis--1||s__Pseudomonas_E fluorescens_AA--1||s__Pseudomonas_E fluorescens_AN--1||s__Pseudomonas_E fluorescens_AO--1||s__Pseudomonas_E fluorescens_AP--1||s__Pseudomonas_E fluorescens_B--1||s__Pseudomonas_E fluorescens_BA--1||s__Pseudomonas_E fluorescens_BC--1||s__Pseudomonas_E fluorescens_BD--1||s__Pseudomonas_E fluorescens_BE--1||s__Pseudomonas_E fluorescens_BF--1||s__Pseudomonas_E fluorescens_BG--1||s__Pseudomonas_E fluorescens_BJ--1||s__Pseudomonas_E fluorescens_BM--1||s__Pseudomonas_E fluorescens_BT--1||s__Pseudomonas_E fluorescens_BU--1||s__Pseudomonas_E fluorescens_BW--1||s__Pseudomonas_E fluorescens_BY--1||s__Pseudomonas_E fluorescens_E--1||s__Pseudomonas_E fluorescens_G--1||s__Pseudomonas_E fluorescens_H--1||s__Pseudomonas_E fluorescens_K--1||s__Pseudomonas_E fluorescens_M--1||s__Pseudomonas_E fluorescens_O--1||s__Pseudomonas_E fluorescens_Q--1||s__Pseudomonas_E fluorescens_S--1||s__Pseudomonas_E fluorescens_W--1||s__Pseudomonas_E fluorescens_X--1||s__Pseudomonas_E fluvialis--1||s__Pseudomonas_E fluvialis_A--1||s__Pseudomonas_E frederiksbergensis_A--1||s__Pseudomonas_E frederiksbergensis_B--1||s__Pseudomonas_E frederiksbergensis_D--1||s__Pseudomonas_E frederiksbergensis_F--1||s__Pseudomonas_E frederiksbergensis_G--1||s__Pseudomonas_E frederiksbergensis_H--1||s__Pseudomonas_E frederiksbergensis_I--1||s__Pseudomonas_E fuscovaginae_A--1||s__Pseudomonas_E fuscovaginae_B--1||s__Pseudomonas_E gessardii--1||s__Pseudomonas_E gingeri_A--1||s__Pseudomonas_E gingeri_B--1||s__Pseudomonas_E gingeri_C--1||s__Pseudomonas_E gingeri_D--1||s__Pseudomonas_E glycinae--1||s__Pseudomonas_E gozinkensis--1||s__Pseudomonas_E granadensis--1||s__Pseudomonas_E guariconensis--1||s__Pseudomonas_E guariconensis_A--1||s__Pseudomonas_E guguanensis--1||s__Pseudomonas_E helmanticensis--1||s__Pseudomonas_E huaxiensis--1||s__Pseudomonas_E indoloxydans--1||s__Pseudomonas_E japonica--1||s__Pseudomonas_E jessenii--1||s__Pseudomonas_E kairouanensis--1||s__Pseudomonas_E khazarica--1||s__Pseudomonas_E kilonensis_B--1||s__Pseudomonas_E koreensis--1||s__Pseudomonas_E koreensis_A--1||s__Pseudomonas_E koreensis_B--1||s__Pseudomonas_E koreensis_C--1||s__Pseudomonas_E koreensis_E--1||s__Pseudomonas_E kribbensis--1||s__Pseudomonas_E laurentiana--1||s__Pseudomonas_E laurylsulfatiphila--1||s__Pseudomonas_E laurylsulfativorans--1||s__Pseudomonas_E lini--1||s__Pseudomonas_E lurida--1||s__Pseudomonas_E mandelii--1||s__Pseudomonas_E mandelii_B--1||s__Pseudomonas_E mandelii_C--1||s__Pseudomonas_E mandelii_D--1||s__Pseudomonas_E mangrovi--1||s__Pseudomonas_E mediterranea--1||s__Pseudomonas_E mendocina--1||s__Pseudomonas_E mendocina_A--1||s__Pseudomonas_E mendocina_C--1||s__Pseudomonas_E mendocina_D--1||s__Pseudomonas_E migulae--1||s__Pseudomonas_E mohnii--1||s__Pseudomonas_E moorei--1||s__Pseudomonas_E moraviensis_A--1||s__Pseudomonas_E mosselii--1||s__Pseudomonas_E mosselii_B--1||s__Pseudomonas_E mucoides--1||s__Pseudomonas_E neuropathica--1||s__Pseudomonas_E oleovorans--1||s__Pseudomonas_E oleovorans_B--1||s__Pseudomonas_E ovata--1||s__Pseudomonas_E palleroniana--1||s__Pseudomonas_E parafulva_A--1||s__Pseudomonas_E pisciculturae--1||s__Pseudomonas_E piscis--1||s__Pseudomonas_E protegens--1||s__Pseudomonas_E protegens_A--1||s__Pseudomonas_E protegens_B--1||s__Pseudomonas_E proteolytica--1||s__Pseudomonas_E putida_A--1||s__Pseudomonas_E putida_B--1||s__Pseudomonas_E putida_C--1||s__Pseudomonas_E putida_F--1||s__Pseudomonas_E putida_K--1||s__Pseudomonas_E putida_L--1||s__Pseudomonas_E putida_S--1||s__Pseudomonas_E putida_T--1||s__Pseudomonas_E qingdaonensis--1||s__Pseudomonas_E reactans--1||s__Pseudomonas_E reinekei--1||s__Pseudomonas_E rhodesiae--1||s__Pseudomonas_E salomonii--1||s__Pseudomonas_E saponiphila--1||s__Pseudomonas_E sediminis--1||s__Pseudomonas_E sichuanensis--1||s__Pseudomonas_E sihuiensis--1||s__Pseudomonas_E simiae--1||s__Pseudomonas_E soli--1||s__Pseudomonas_E sp000242655--1||s__Pseudomonas_E sp000282195--1||s__Pseudomonas_E sp000282275--1||s__Pseudomonas_E sp000282315--1||s__Pseudomonas_E sp000282375--1||s__Pseudomonas_E sp000282415--1||s__Pseudomonas_E sp000282455--1||s__Pseudomonas_E sp000282495--1||s__Pseudomonas_E sp000282515--1||s__Pseudomonas_E sp000418555--1||s__Pseudomonas_E sp000512695--1||s__Pseudomonas_E sp000612585--1||s__Pseudomonas_E sp000631985--1||s__Pseudomonas_E sp000633255--1||s__Pseudomonas_E sp000633395--1||s__Pseudomonas_E sp000801235--1||s__Pseudomonas_E sp000931465--1||s__Pseudomonas_E sp000955815--1||s__Pseudomonas_E sp001259595--1||s__Pseudomonas_E sp001269775--1||s__Pseudomonas_E sp001297015--1||s__Pseudomonas_E sp001297125--1||s__Pseudomonas_E sp001308855--1||s__Pseudomonas_E sp001427125--1||s__Pseudomonas_E sp001446935--1||s__Pseudomonas_E sp001547895--1||s__Pseudomonas_E sp001592875--1||s__Pseudomonas_E sp001655595--1||s__Pseudomonas_E sp001655615--1||s__Pseudomonas_E sp001705835--1||s__Pseudomonas_E sp001984065--1||s__Pseudomonas_E sp002000165--1||s__Pseudomonas_E sp002018875--1||s__Pseudomonas_E sp002080045--1||s__Pseudomonas_E sp002112385--1||s__Pseudomonas_E sp002112885--1||s__Pseudomonas_E sp002113025--1||s__Pseudomonas_E sp002113045--1||s__Pseudomonas_E sp002113125--1||s__Pseudomonas_E sp002113375--1||s__Pseudomonas_E sp002113595--1||s__Pseudomonas_E sp002277815--1||s__Pseudomonas_E sp002282595--1||s__Pseudomonas_E sp002304225--1||s__Pseudomonas_E sp002338065--1||s__Pseudomonas_E sp002354655--1||s__Pseudomonas_E sp002356535--1||s__Pseudomonas_E sp002383725--1||s__Pseudomonas_E sp002439135--1||s__Pseudomonas_E sp002699985--1||s__Pseudomonas_E sp002753995--1||s__Pseudomonas_E sp002803095--1||s__Pseudomonas_E sp002814235--1||s__Pseudomonas_E sp002836515--1||s__Pseudomonas_E sp002874965--1||s__Pseudomonas_E sp002878485--1||s__Pseudomonas_E sp002901475--1||s__Pseudomonas_E sp003014915--1||s__Pseudomonas_E sp003024385--1||s__Pseudomonas_E sp003033885--1||s__Pseudomonas_E sp003050835--1||s__Pseudomonas_E sp003052515--1||s__Pseudomonas_E sp003053605--1||s__Pseudomonas_E sp003053805--1||s__Pseudomonas_E sp003061005--1||s__Pseudomonas_E sp003105155--1||s__Pseudomonas_E sp003151075--1||s__Pseudomonas_E sp003208235--1||s__Pseudomonas_E sp003596405--1||s__Pseudomonas_E sp003696305--1||s__Pseudomonas_E sp004011755--1||s__Pseudomonas_E sp004124275--1||s__Pseudomonas_E sp004136015--1||s__Pseudomonas_E sp004214895--1||s__Pseudomonas_E sp004310295--1||s__Pseudomonas_E sp004353925--1||s__Pseudomonas_E sp004519305--1||s__Pseudomonas_E sp004519405--1||s__Pseudomonas_E sp005508865--1||s__Pseudomonas_E sp005938045--1||s__Pseudomonas_E sp006227205--1||s__Pseudomonas_E sp007713465--1||s__Pseudomonas_E sp007828215--1||s__Pseudomonas_E sp008370045--1||s__Pseudomonas_E sp009761815--1||s__Pseudomonas_E sp009763245--1||s__Pseudomonas_E sp009764265--1||s__Pseudomonas_E sp009764645--1||s__Pseudomonas_E sp009799925--1||s__Pseudomonas_E sp009834515--1||s__Pseudomonas_E sp009834565--1||s__Pseudomonas_E sp009861525--1||s__Pseudomonas_E sp009905615--1||s__Pseudomonas_E sp009908285--1||s__Pseudomonas_E sp009932725--1||s__Pseudomonas_E sp011369485--1||s__Pseudomonas_E sp011752525--1||s__Pseudomonas_E sp012935755--1||s__Pseudomonas_E sp012985465--1||s__Pseudomonas_E sp012985665--1||s__Pseudomonas_E sp013359595--1||s__Pseudomonas_E sp013359695--1||s__Pseudomonas_E sp013385985--1||s__Pseudomonas_E sp013386585--1||s__Pseudomonas_E sp014174475--1||s__Pseudomonas_E sp014268655--1||s__Pseudomonas_E sp014268755--1||s__Pseudomonas_E sp014268885--1||s__Pseudomonas_E sp014268975--1||s__Pseudomonas_E sp014270125--1||s__Pseudomonas_E sp014472415--1||s__Pseudomonas_E sp014851565--1||s__Pseudomonas_E sp014851765--1||s__Pseudomonas_E sp014851905--1||s__Pseudomonas_E sp015354575--1||s__Pseudomonas_E sp016518545--1||s__Pseudomonas_E sp016650635--1||s__Pseudomonas_E sp016650695--1||s__Pseudomonas_E sp016651105--1||s__Pseudomonas_E sp016651305--1||s__Pseudomonas_E sp016901015--1||s__Pseudomonas_E sp017968885--1||s__Pseudomonas_E sp018325905--1||s__Pseudomonas_E sp018449725--1||s__Pseudomonas_E sp018826895--1||s__Pseudomonas_E sp019139535--1||s__Pseudomonas_E sp019139675--1||s__Pseudomonas_E sp019139835--1||s__Pseudomonas_E sp019145475--1||s__Pseudomonas_E sp019168305--1||s__Pseudomonas_E sp019200975--1||s__Pseudomonas_E sp900101695--1||s__Pseudomonas_E sp900107395--1||s__Pseudomonas_E sp900108875--1||s__Pseudomonas_E sp900110765--1||s__Pseudomonas_E sp900113505--1||s__Pseudomonas_E sp900156465--1||s__Pseudomonas_E sp900187425--1||s__Pseudomonas_E sp900187455--1||s__Pseudomonas_E sp900187515--1||s__Pseudomonas_E sp900187565--1||s__Pseudomonas_E sp900187605--1||s__Pseudomonas_E sp900475325--1||s__Pseudomonas_E sp900573885--1||s__Pseudomonas_E sp900580865--1||s__Pseudomonas_E sp900581005--1||s__Pseudomonas_E sp900582195--1||s__Pseudomonas_E sp900582625--1||s__Pseudomonas_E sp900583165--1||s__Pseudomonas_E sp900589395--1||s__Pseudomonas_E sp900590755--1||s__Pseudomonas_E sp900601905--1||s__Pseudomonas_E sp902506495--1||s__Pseudomonas_E stutzeri_A--1||s__Pseudomonas_E syringae_A--1||s__Pseudomonas_E syringae_J--1||s__Pseudomonas_E taeanensis--1||s__Pseudomonas_E thermotolerans--1||s__Pseudomonas_E thivervalensis--1||s__Pseudomonas_E tolaasii--1||s__Pseudomonas_E toyotomiensis--1||s__Pseudomonas_E trivialis_B--1||s__Pseudomonas_E vancouverensis--1||s__Pseudomonas_E viciae--2||s__Pseudomonas_E vranovensis--1||s__Pseudomonas_E wadenswilerensis--1||s__Pseudomonas_E yamanorum--1||s__Pseudomonas_E yamanorum_A--1||s__Pseudomonas_F alcaligenes_A--1||s__Pseudomonas_F furukawaii--1||s__Pseudomonas_F lalkuanensis--1||s__Pseudomonas_F otitidis--1||s__Pseudomonas_F resinovorans--1||s__Pseudomonas_F resinovorans_A--1||s__Pseudomonas_F resinovorans_C--1||s__Pseudomonas_F sp000949385--1||s__Pseudomonas_F sp001708505--1||s__Pseudomonas_F sp003234055--1||s__Pseudomonas_F sp003626975--1||s__Pseudomonas_F sp014700075--2||s__Pseudomonas_F sp018704125--1||s__Pseudomonas_L hussainii--1||s__Pseudomonas_M indica--1||s__Pseudomonas_M sp002286785--1||s__Pseudomonas_N azotifigens--1||s__Pseudomonas_N urumqiensis--1||s__Pseudomonas_Q kirkiae--1||s__Pseudomonas_Q sp013395055--1||s__Pseudomonas_R azotifigens_A--1||s__Pseudomonas_R nosocomialis--1||s__Pseudomonas_R sp900766265--1||s__Rhabdochromatium marinum--1||s__UBA6940 sp002450655--1||s__VJOY01 sp007109405--1||s__Ventosimonas gracilis--1:heptad_counter=MCP-36H--2||MCP-40H--945||MCP-44H--1:lbd_counter=UNKNOWN--2||dCache_1--3:lca_tree=f__Pseudomonadaceae:length_avg=142.66666666666666:length_max=182.0:length_min=87.0:length_std=25.876684243860264:length_sum=41088.0:mismatch_avg=6.274305555555555:mismatch_max=39.0:mismatch_min=0.0:mismatch_std=7.771862466999918:mismatch_sum=1807.0:name=N399501:qcovhsp_avg=98.88506944444444:qcovhsp_max=100.0:qcovhsp_min=95.0:qcovhsp_std=1.3623941299034985:qcovhsp_sum=28478.899999999998:qend_avg=144.04861111111111:qend_max=185.0:qend_min=89.0:qend_std=27.054295610055206:qend_sum=41486.0:qstart_avg=2.5555555555555554:qstart_max=10.0:qstart_min=1.0:qstart_std=2.2063505989628984:qstart_sum=736.0:ref_name_counter=GB_GCA_002483145.1_protein.faa_DLHJ01000019.1_344@PF00015_full_PFAM.428.621--1||GB_GCA_018827205.1_protein.faa_JAHJXZ010000116.1_8@PF00015_full_PFAM.501.704--15||GB_GCA_900766265.1_protein.faa_CAAFUS010000018.1_136@PF00015_full_PFAM.495.689--2||RS_GCF_000016565.1_protein.faa_NC_009439.1_3674@PF00015_full_PFAM.501.705--1||RS_GCF_000235745.1_protein.faa_NZ_AGSX01000011.1_16@PF00015_full_PFAM.320.505--1||RS_GCF_000259195.1_protein.faa_NZ_JH650759.1_242@PF00015_full_PFAM.447.631--1||RS_GCF_000282495.1_protein.faa_NZ_AKJE01000047.1_83@PF00015_full_PFAM.521.699--2||RS_GCF_000631985.1_protein.faa_NZ_JFYN01000012.1_69@PF00015_full_PFAM.524.692--4||RS_GCF_000744565.1_protein.faa_NZ_JQMF01000001.1_214@PF00015_full_PFAM.267.464--1||RS_GCF_000774145.1_protein.faa_NZ_KN322984.1_425@PF00015_full_PFAM.524.692--19||RS_GCF_001518815.1_protein.faa_NZ_CP013987.1_698@PF00015_full_PFAM.517.697--1||RS_GCF_001567565.1_protein.faa_NZ_LSSW01000029.1_283@PF00015_full_PFAM.503.706--1||RS_GCF_001592875.1_protein.faa_NZ_LSOF01000014.1_142@PF00015_full_PFAM.504.700--7||RS_GCF_001708505.1_protein.faa_NZ_CP015992.1_4804@PF00015_full_PFAM.502.700--5||RS_GCF_001941965.1_protein.faa_NZ_MKZO01000001.1_105@PF00015_full_PFAM.499.699--1||RS_GCF_002091635.1_protein.faa_NZ_BDAC01000006.1_157@PF00015_full_PFAM.500.700--43||RS_GCF_002091635.1_protein.faa_NZ_BDAC01000030.1_30@PF00015_full_PFAM.475.664--1||RS_GCF_002094795.1_protein.faa_NZ_NBWC01000034.1_88@PF00015_full_PFAM.512.700--1||RS_GCF_002197815.1_protein.faa_NZ_NIUB01000004.1_64@PF00015_full_PFAM.494.699--9||RS_GCF_002355475.1_protein.faa_NZ_AP014862.1_4696@PF00015_full_PFAM.503.697--20||RS_GCF_002356535.2_protein.faa_NZ_AP017423.2_5060@PF00015_full_PFAM.506.699--3||RS_GCF_002741075.1_protein.faa_NZ_CP016634.1_3776@PF00015_full_PFAM.500.700--8||RS_GCF_002803095.1_protein.faa_NZ_PGLR01000009.1_106@PF00015_full_PFAM.496.698--2||RS_GCF_002806685.1_protein.faa_NZ_PHTD01000016.1_19@PF00015_full_PFAM.497.701--1||RS_GCF_002874965.1_protein.faa_NZ_CP025624.1_5210@PF00015_full_PFAM.507.698--1||RS_GCF_002906155.1_protein.faa_NZ_MUJK01000006.1_79@PF00015_full_PFAM.524.699--1||RS_GCF_003008615.1_protein.faa_NZ_CP027657.1_3159@PF00015_full_PFAM.500.707--7||RS_GCF_003033885.1_protein.faa_NZ_CP024081.1_4414@PF00015_full_PFAM.521.698--13||RS_GCF_003105155.1_protein.faa_NZ_QETK01000010.1_34@PF00015_full_PFAM.485.659--1||RS_GCF_003205495.1_protein.faa_NZ_QJRX01000002.1_485@PF00015_full_PFAM.514.700--1||RS_GCF_003231275.1_protein.faa_NZ_QKVL01000026.1_28@PF00015_full_PFAM.502.699--3||RS_GCF_003626975.1_protein.faa_NZ_CP032616.1_4838@PF00015_full_PFAM.500.699--1||RS_GCF_003696305.1_protein.faa_NZ_RFFK01000003.1_275@PF00015_full_PFAM.505.698--20||RS_GCF_003731765.1_protein.faa_NZ_MOAL01000009.1_128@PF00015_full_PFAM.523.693--2||RS_GCF_004011755.1_protein.faa_NZ_CP022411.1_4863@PF00015_full_PFAM.525.696--1||RS_GCF_004786035.1_protein.faa_NZ_CP035088.1_4228@PF00015_full_PFAM.482.676--1||RS_GCF_004801935.1_protein.faa_NZ_SSBS01000003.1_63@PF00015_full_PFAM.525.692--4||RS_GCF_005508865.1_protein.faa_NZ_SCOM01000004.1_338@PF00015_full_PFAM.520.696--1||RS_GCF_007858255.1_protein.faa_NZ_VFEU01000008.1_55@PF00015_full_PFAM.521.698--1||RS_GCF_008041835.1_protein.faa_NZ_VRYE01000015.1_35@PF00015_full_PFAM.493.698--6||RS_GCF_008806955.1_protein.faa_NZ_CP031727.1_1081@PF00015_full_PFAM.302.507--1||RS_GCF_009764645.1_protein.faa_NZ_RWIM01000055.1_6@PF00015_full_PFAM.525.696--8||RS_GCF_013359595.1_protein.faa_NZ_JABFMP010000016.1_56@PF00015_full_PFAM.503.699--1||RS_GCF_014109765.1_protein.faa_NZ_CP059139.1_1049@PF00015_full_PFAM.500.706--2||RS_GCF_014164785.1_protein.faa_NZ_JACJFN010000003.1_67@PF00015_full_PFAM.501.700--1||RS_GCF_014174475.1_protein.faa_NZ_JACJUD010000002.1_164@PF00015_full_PFAM.496.698--1||RS_GCF_014268655.2_protein.faa_NZ_JABWQX020000002.1_352@PF00015_full_PFAM.523.693--1||RS_GCF_014490745.1_protein.faa_NZ_LZEU01000001.1_1095@PF00015_full_PFAM.501.698--1||RS_GCF_014596565.1_protein.faa_NZ_NOIN01000015.1_68@PF00015_full_PFAM.524.692--1||RS_GCF_014700075.1_protein.faa_NZ_JACXBU010000005.1_58@PF00015_full_PFAM.498.698--1||RS_GCF_014851565.1_protein.faa_NZ_JACVAA010000001.1_281@PF00015_full_PFAM.520.696--2||RS_GCF_014851865.1_protein.faa_NZ_JACVAM010000002.1_368@PF00015_full_PFAM.507.696--2||RS_GCF_014851905.1_protein.faa_NZ_JACVAQ010000002.1_1195@PF00015_full_PFAM.499.700--5||RS_GCF_014852585.1_protein.faa_NZ_JACVBX010000001.1_938@PF00015_full_PFAM.329.516--1||RS_GCF_016008875.1_protein.faa_NZ_JADTQG010000002.1_65@PF00015_full_PFAM.510.706--7||RS_GCF_018326005.1_protein.faa_NZ_AP021903.1_4836@PF00015_full_PFAM.525.696--1||RS_GCF_019139535.1_protein.faa_NZ_CP077073.1_4607@PF00015_full_PFAM.515.700--2||RS_GCF_900102675.1_protein.faa_NZ_FMYX01000007.1_142@PF00015_full_PFAM.500.700--6||RS_GCF_900105485.1_protein.faa_NZ_LT629778.1_3932@PF00015_full_PFAM.521.690--1||RS_GCF_900105805.1_protein.faa_NZ_LT629788.1_3389@PF00015_full_PFAM.525.692--2||RS_GCF_900110655.1_protein.faa_NZ_FOEQ01000001.1_777@PF00015_full_PFAM.519.700--1||RS_GCF_900112375.1_protein.faa_NZ_FOLS01000003.1_27@PF00015_full_PFAM.500.703--3||RS_GCF_900113505.1_protein.faa_NZ_FOPO01000003.1_59@PF00015_full_PFAM.521.698--1||RS_GCF_900115695.1_protein.faa_NZ_FOXK01000007.1_105@PF00015_full_PFAM.501.706--1||RS_GCF_900589395.1_protein.faa_NZ_UUIS01000041.1_25@PF00015_full_PFAM.514.696--2||RS_GCF_900636825.1_protein.faa_NZ_LR134318.1_4352@PF00015_full_PFAM.525.691--8||RS_GCF_902506505.1_protein.faa_NZ_LR733406.1_1206@PF00015_full_PFAM.504.700--10||RS_GCF_904061905.1_protein.faa_NZ_CAJFCI010000026.1_91@PF00015_full_PFAM.506.694--1:scovhsp_avg=74.73611111111111:scovhsp_max=92.3:scovhsp_min=50.0:scovhsp_std=12.881970822831972:scovhsp_sum=21524.0:send_avg=161.87152777777777:send_max=193.0:send_min=95.0:send_std=18.63571993747695:send_sum=46619.0:sstart_avg=20.29861111111111:sstart_max=95.0:sstart_min=1.0:sstart_std=22.84078504515334:sstart_sum=5846.0],(((35695e3b-eda1-410e-8c99-5182b5fbcfe3_3@MCPsignal.67.136:0.0989652[&&NHX:Sample=rhiztom1:Type=capture:capture_class=c__Polyangia:capture_domain=d__Bacteria:capture_family=f__JADJMO01:capture_genus=g__JADJMO01:capture_order=o__Polyangiales:capture_phylum=p__Myxococcota:capture_species=s__JADJMO01 sp016709545:heptad=MCP-40H],((79001b8f-1300-5b36-a38b-62ac0301fceb_2@MCPsignal.14.66:0.0737677[&&NHX:Sample=rhiztom3:Type=capture:capture_class=c__Gammaproteobacteria:capture_domain=d__Bacteria:capture_family=f__Burkholderiaceae:capture_genus=g__KK5:capture_order=o__Burkholderiales:capture_phylum=p__Proteobacteria:capture_species=s__KK5 sp001984095:heptad=MCP-40H],(RS_GCF_003596405.1_protein.faa_NZ_QYUR01000002.1_1943@PF00015_full_PFAM.88.164:0.13747[&&NHX:Type=GTDB:gtdb_class=c__Gammaproteobacteria:gtdb_domain=d__Bacteria:gtdb_family=f__Pseudomonadaceae:gtdb_genus=g__Pseudomonas_E:gtdb_order=o__Pseudomonadales:gtdb_phylum=p__Proteobacteria:gtdb_species=s__Pseudomonas_E sp003596405:heptad=MCP-40H:species=d__Bacteria_p__Proteobacteria_c__Gammaproteobacteria_o__Pseudomonadales_f__Pseudomonadaceae_g__Pseudomonas_E_s__Pseudomonas_E sp003596405],860e2ba8-7a3d-40bc-adf3-878486845721_5@MCPsignal.150.199:0.0589947[&&NHX:Sample=rhiztom2:Type=capture:capture_class=c__Holophagae:capture_domain=d__Bacteria:capture_family=f__Holophagaceae:capture_genus=g__JACQZU01:capture_order=o__Holophagales:capture_phylum=p__Acidobacteriota:capture_species=s__JACQZU01 sp016213735:heptad=MCP-40H])0.861:0.0954333[&&NHX:Sample_counter=rhiztom2--1:Type_counter=GTDB--1||capture--1:capture_class_counter=c__Holophagae--1:capture_domain_counter=d__Bacteria--1:capture_family_counter=f__Holophagaceae--1:capture_genus_counter=g__JACQZU01--1:capture_order_counter=o__Holophagales--1:capture_phylum_counter=p__Acidobacteriota--1:capture_species_counter=s__JACQZU01 sp016213735--1:gtdb_class_counter=c__Gammaproteobacteria--1:gtdb_domain_counter=d__Bacteria--1:gtdb_family_counter=f__Pseudomonadaceae--1:gtdb_genus_counter=g__Pseudomonas_E--1:gtdb_order_counter=o__Pseudomonadales--1:gtdb_phylum_counter=p__Proteobacteria--1:gtdb_species_counter=s__Pseudomonas_E sp003596405--1:heptad_counter=MCP-40H--2:lbd_counter=:lca_tree=s__Pseudomonas_E sp003596405:name=N399506:ref_name_counter=])0.585:0.00588241[&&NHX:Sample_counter=rhiztom2--1||rhiztom3--1:Type_counter=GTDB--1||capture--2:capture_class_counter=c__Gammaproteobacteria--1||c__Holophagae--1:capture_domain_counter=d__Bacteria--2:capture_family_counter=f__Burkholderiaceae--1||f__Holophagaceae--1:capture_genus_counter=g__JACQZU01--1||g__KK5--1:capture_order_counter=o__Burkholderiales--1||o__Holophagales--1:capture_phylum_counter=p__Acidobacteriota--1||p__Proteobacteria--1:capture_species_counter=s__JACQZU01 sp016213735--1||s__KK5 sp001984095--1:gtdb_class_counter=c__Gammaproteobacteria--1:gtdb_domain_counter=d__Bacteria--1:gtdb_family_counter=f__Pseudomonadaceae--1:gtdb_genus_counter=g__Pseudomonas_E--1:gtdb_order_counter=o__Pseudomonadales--1:gtdb_phylum_counter=p__Proteobacteria--1:gtdb_species_counter=s__Pseudomonas_E sp003596405--1:heptad_counter=MCP-40H--3:lbd_counter=:lca_tree=s__Pseudomonas_E sp003596405:name=N399507:ref_name_counter=],(((f3927c6a-e788-56b1-aec9-84199460cfff_4@MCPsignal.13.70:5e-09[&&NHX:Sample=rhiztom3:Type=capture:capture_class=c__Alphaproteobacteria:capture_domain=d__Bacteria:capture_family=f__Thalassobaculaceae:capture_genus=g__Thalassobaculum_A:capture_order=o__Thalassobaculales:capture_phylum=p__Proteobacteria:capture_species=s__Thalassobaculum_A sp018401495:heptad=MCP-40H],0e5c7049-c0cd-4283-ae5b-aa892dbf64d3_1@MCPsignal.165.242:6e-09[&&NHX:Sample=rhiztom3:Type=capture:capture_class=c__Gammaproteobacteria:capture_domain=d__Bacteria:capture_family=f__Shewanellaceae:capture_genus=g__Shewanella:capture_order=o__Enterobacterales:capture_phylum=p__Proteobacteria:capture_species=s__Shewanella insulae:heptad=MCP-40H])0.839:0.139633[&&NHX:Sample_counter=rhiztom3--2:Type_counter=capture--2:capture_class_counter=c__Alphaproteobacteria--1||c__Gammaproteobacteria--1:capture_domain_counter=d__Bacteria--2:capture_family_counter=f__Shewanellaceae--1||f__Thalassobaculaceae--1:capture_genus_counter=g__Shewanella--1||g__Thalassobaculum_A--1:capture_order_counter=o__Enterobacterales--1||o__Thalassobaculales--1:capture_phylum_counter=p__Proteobacteria--2:capture_species_counter=s__Shewanella insulae--1||s__Thalassobaculum_A sp018401495--1:gtdb_class_counter=:gtdb_domain_counter=:gtdb_family_counter=:gtdb_genus_counter=:gtdb_order_counter=:gtdb_phylum_counter=:gtdb_species_counter=:heptad_counter=MCP-40H--2:lbd_counter=:name=N399510:ref_name_counter=],(f7a0eebf-f560-4b7f-9949-b86599c61910_5@MCPsignal.282.344:5e-09[&&NHX:Sample=rhiztom3:Type=capture:capture_class=c__Gammaproteobacteria:capture_domain=d__Bacteria:capture_family=f__Chromatiaceae:capture_genus=g__Thiorhodococcus:capture_order=o__Chromatiales:capture_phylum=p__Proteobacteria:capture_species=s__Thiorhodococcus violacea_A:heptad=MCP-40H],(GB_GCA_002281095.1_protein.faa_NCFI01000023.1_11@PF00015_full_PFAM.74.331:0.0657647[&&NHX:Type=GTDB:gtdb_class=c__Gammaproteobacteria:gtdb_domain=d__Bacteria:gtdb_family=f__Thiomicrospiraceae:gtdb_genus=g__GCA-002282575:gtdb_order=o__Thiomicrospirales:gtdb_phylum=p__Proteobacteria:gtdb_species=s__GCA-002282575 sp002281095:heptad=MCP-40H:species=d__Bacteria_p__Proteobacteria_c__Gammaproteobacteria_o__Thiomicrospirales_f__Thiomicrospiraceae_g__GCA-002282575_s__GCA-002282575 sp002281095],GB_GCA_014763665.1_protein.faa_JACXUY010000003.1_57@PF00015_full_PFAM.90.330:0.0255561[&&NHX:Type=GTDB:gtdb_class=c__Gammaproteobacteria:gtdb_domain=d__Bacteria:gtdb_family=f__Thiomicrospiraceae:gtdb_genus=g__GCA-002282575:gtdb_order=o__Thiomicrospirales:gtdb_phylum=p__Proteobacteria:gtdb_species=s__GCA-002282575 sp014763665:heptad=MCP-40H:species=d__Bacteria_p__Proteobacteria_c__Gammaproteobacteria_o__Thiomicrospirales_f__Thiomicrospiraceae_g__GCA-002282575_s__GCA-002282575 sp014763665])1:0.757731[&&NHX:Sample_counter=:Type_counter=GTDB--2:capture_class_counter=:capture_domain_counter=:capture_family_counter=:capture_genus_counter=:capture_order_counter=:capture_phylum_counter=:capture_species_counter=:evoltype=D:gtdb_class_counter=c__Gammaproteobacteria--2:gtdb_domain_counter=d__Bacteria--2:gtdb_family_counter=f__Thiomicrospiraceae--2:gtdb_genus_counter=g__GCA-002282575--2:gtdb_order_counter=o__Thiomicrospirales--2:gtdb_phylum_counter=p__Proteobacteria--2:gtdb_species_counter=s__GCA-002282575 sp002281095--1||s__GCA-002282575 sp014763665--1:heptad_counter=MCP-40H--2:lbd_counter=:lca=d__Bacteria:lca_tree=g__GCA-002282575:name=N399514:ref_name_counter=])0.114:0.0267858[&&NHX:Sample_counter=rhiztom3--1:Type_counter=GTDB--2||capture--1:capture_class_counter=c__Gammaproteobacteria--1:capture_domain_counter=d__Bacteria--1:capture_family_counter=f__Chromatiaceae--1:capture_genus_counter=g__Thiorhodococcus--1:capture_order_counter=o__Chromatiales--1:capture_phylum_counter=p__Proteobacteria--1:capture_species_counter=s__Thiorhodococcus violacea_A--1:gtdb_class_counter=c__Gammaproteobacteria--2:gtdb_domain_counter=d__Bacteria--2:gtdb_family_counter=f__Thiomicrospiraceae--2:gtdb_genus_counter=g__GCA-002282575--2:gtdb_order_counter=o__Thiomicrospirales--2:gtdb_phylum_counter=p__Proteobacteria--2:gtdb_species_counter=s__GCA-002282575 sp002281095--1||s__GCA-002282575 sp014763665--1:heptad_counter=MCP-40H--3:lbd_counter=:lca_tree=g__GCA-002282575:name=N399515:ref_name_counter=])0.808:0.0538174[&&NHX:Sample_counter=rhiztom3--3:Type_counter=GTDB--2||capture--3:capture_class_counter=c__Alphaproteobacteria--1||c__Gammaproteobacteria--2:capture_domain_counter=d__Bacteria--3:capture_family_counter=f__Chromatiaceae--1||f__Shewanellaceae--1||f__Thalassobaculaceae--1:capture_genus_counter=g__Shewanella--1||g__Thalassobaculum_A--1||g__Thiorhodococcus--1:capture_order_counter=o__Chromatiales--1||o__Enterobacterales--1||o__Thalassobaculales--1:capture_phylum_counter=p__Proteobacteria--3:capture_species_counter=s__Shewanella insulae--1||s__Thalassobaculum_A sp018401495--1||s__Thiorhodococcus violacea_A--1:gtdb_class_counter=c__Gammaproteobacteria--2:gtdb_domain_counter=d__Bacteria--2:gtdb_family_counter=f__Thiomicrospiraceae--2:gtdb_genus_counter=g__GCA-002282575--2:gtdb_order_counter=o__Thiomicrospirales--2:gtdb_phylum_counter=p__Proteobacteria--2:gtdb_species_counter=s__GCA-002282575 sp002281095--1||s__GCA-002282575 sp014763665--1:heptad_counter=MCP-40H--5:lbd_counter=:lca_tree=g__GCA-002282575:name=N399516:ref_name_counter=],6fc5de24-decd-4188-8c84-65ac7c29cf89_5@MCPsignal.354.415:0.0972271[&&NHX:Sample=rhiztom3:Type=capture:capture_class=c__Gammaproteobacteria:capture_domain=d__Bacteria:capture_family=f__SZUA-152:capture_genus=g__DRQN01:capture_order=o__SZUA-152:capture_phylum=p__Proteobacteria:capture_species=s__DRQN01 sp011051755:heptad=MCP-40H])0.638:0.022683[&&NHX:Sample_counter=rhiztom3--4:Type_counter=GTDB--2||capture--4:capture_class_counter=c__Alphaproteobacteria--1||c__Gammaproteobacteria--3:capture_domain_counter=d__Bacteria--4:capture_family_counter=f__Chromatiaceae--1||f__SZUA-152--1||f__Shewanellaceae--1||f__Thalassobaculaceae--1:capture_genus_counter=g__DRQN01--1||g__Shewanella--1||g__Thalassobaculum_A--1||g__Thiorhodococcus--1:capture_order_counter=o__Chromatiales--1||o__Enterobacterales--1||o__SZUA-152--1||o__Thalassobaculales--1:capture_phylum_counter=p__Proteobacteria--4:capture_species_counter=s__DRQN01 sp011051755--1||s__Shewanella insulae--1||s__Thalassobaculum_A sp018401495--1||s__Thiorhodococcus violacea_A--1:gtdb_class_counter=c__Gammaproteobacteria--2:gtdb_domain_counter=d__Bacteria--2:gtdb_family_counter=f__Thiomicrospiraceae--2:gtdb_genus_counter=g__GCA-002282575--2:gtdb_order_counter=o__Thiomicrospirales--2:gtdb_phylum_counter=p__Proteobacteria--2:gtdb_species_counter=s__GCA-002282575 sp002281095--1||s__GCA-002282575 sp014763665--1:heptad_counter=MCP-40H--6:lbd_counter=:lca_tree=g__GCA-002282575:name=N399518:ref_name_counter=])0:5e-09[&&NHX:Sample_counter=rhiztom2--1||rhiztom3--5:Type_counter=GTDB--3||capture--6:capture_class_counter=c__Alphaproteobacteria--1||c__Gammaproteobacteria--4||c__Holophagae--1:capture_domain_counter=d__Bacteria--6:capture_family_counter=f__Burkholderiaceae--1||f__Chromatiaceae--1||f__Holophagaceae--1||f__SZUA-152--1||f__Shewanellaceae--1||f__Thalassobaculaceae--1:capture_genus_counter=g__DRQN01--1||g__JACQZU01--1||g__KK5--1||g__Shewanella--1||g__Thalassobaculum_A--1||g__Thiorhodococcus--1:capture_order_counter=o__Burkholderiales--1||o__Chromatiales--1||o__Enterobacterales--1||o__Holophagales--1||o__SZUA-152--1||o__Thalassobaculales--1:capture_phylum_counter=p__Acidobacteriota--1||p__Proteobacteria--5:capture_species_counter=s__DRQN01 sp011051755--1||s__JACQZU01 sp016213735--1||s__KK5 sp001984095--1||s__Shewanella insulae--1||s__Thalassobaculum_A sp018401495--1||s__Thiorhodococcus violacea_A--1:gtdb_class_counter=c__Gammaproteobacteria--3:gtdb_domain_counter=d__Bacteria--3:gtdb_family_counter=f__Pseudomonadaceae--1||f__Thiomicrospiraceae--2:gtdb_genus_counter=g__GCA-002282575--2||g__Pseudomonas_E--1:gtdb_order_counter=o__Pseudomonadales--1||o__Thiomicrospirales--2:gtdb_phylum_counter=p__Proteobacteria--3:gtdb_species_counter=s__GCA-002282575 sp002281095--1||s__GCA-002282575 sp014763665--1||s__Pseudomonas_E sp003596405--1:heptad_counter=MCP-40H--9:lbd_counter=:lca_tree=c__Gammaproteobacteria:name=N399519:ref_name_counter=])0.793:0.0381061[&&NHX:Sample_counter=rhiztom1--1||rhiztom2--1||rhiztom3--5:Type_counter=GTDB--3||capture--7:capture_class_counter=c__Alphaproteobacteria--1||c__Gammaproteobacteria--4||c__Holophagae--1||c__Polyangia--1:capture_domain_counter=d__Bacteria--7:capture_family_counter=f__Burkholderiaceae--1||f__Chromatiaceae--1||f__Holophagaceae--1||f__JADJMO01--1||f__SZUA-152--1||f__Shewanellaceae--1||f__Thalassobaculaceae--1:capture_genus_counter=g__DRQN01--1||g__JACQZU01--1||g__JADJMO01--1||g__KK5--1||g__Shewanella--1||g__Thalassobaculum_A--1||g__Thiorhodococcus--1:capture_order_counter=o__Burkholderiales--1||o__Chromatiales--1||o__Enterobacterales--1||o__Holophagales--1||o__Polyangiales--1||o__SZUA-152--1||o__Thalassobaculales--1:capture_phylum_counter=p__Acidobacteriota--1||p__Myxococcota--1||p__Proteobacteria--5:capture_species_counter=s__DRQN01 sp011051755--1||s__JACQZU01 sp016213735--1||s__JADJMO01 sp016709545--1||s__KK5 sp001984095--1||s__Shewanella insulae--1||s__Thalassobaculum_A sp018401495--1||s__Thiorhodococcus violacea_A--1:gtdb_class_counter=c__Gammaproteobacteria--3:gtdb_domain_counter=d__Bacteria--3:gtdb_family_counter=f__Pseudomonadaceae--1||f__Thiomicrospiraceae--2:gtdb_genus_counter=g__GCA-002282575--2||g__Pseudomonas_E--1:gtdb_order_counter=o__Pseudomonadales--1||o__Thiomicrospirales--2:gtdb_phylum_counter=p__Proteobacteria--3:gtdb_species_counter=s__GCA-002282575 sp002281095--1||s__GCA-002282575 sp014763665--1||s__Pseudomonas_E sp003596405--1:heptad_counter=MCP-40H--10:lbd_counter=:lca_tree=c__Gammaproteobacteria:name=N399520:ref_name_counter=],661350fc-94b3-4dba-bc59-24c5db39e339_2@MCPsignal.203.290:0.0883962[&&NHX:Sample=rhiztom3:Type=capture:capture_class=c__Gammaproteobacteria:capture_domain=d__Bacteria:capture_family=f__Pseudomonadaceae:capture_genus=g__Pseudomonas:capture_order=o__Pseudomonadales:capture_phylum=p__Proteobacteria:capture_species=s__Pseudomonas nitroreducens_A:heptad=MCP-40H])0.631:0.0162171[&&NHX:Sample_counter=rhiztom1--1||rhiztom2--1||rhiztom3--6:Type_counter=GTDB--3||capture--8:capture_class_counter=c__Alphaproteobacteria--1||c__Gammaproteobacteria--5||c__Holophagae--1||c__Polyangia--1:capture_domain_counter=d__Bacteria--8:capture_family_counter=f__Burkholderiaceae--1||f__Chromatiaceae--1||f__Holophagaceae--1||f__JADJMO01--1||f__Pseudomonadaceae--1||f__SZUA-152--1||f__Shewanellaceae--1||f__Thalassobaculaceae--1:capture_genus_counter=g__DRQN01--1||g__JACQZU01--1||g__JADJMO01--1||g__KK5--1||g__Pseudomonas--1||g__Shewanella--1||g__Thalassobaculum_A--1||g__Thiorhodococcus--1:capture_order_counter=o__Burkholderiales--1||o__Chromatiales--1||o__Enterobacterales--1||o__Holophagales--1||o__Polyangiales--1||o__Pseudomonadales--1||o__SZUA-152--1||o__Thalassobaculales--1:capture_phylum_counter=p__Acidobacteriota--1||p__Myxococcota--1||p__Proteobacteria--6:capture_species_counter=s__DRQN01 sp011051755--1||s__JACQZU01 sp016213735--1||s__JADJMO01 sp016709545--1||s__KK5 sp001984095--1||s__Pseudomonas nitroreducens_A--1||s__Shewanella insulae--1||s__Thalassobaculum_A sp018401495--1||s__Thiorhodococcus violacea_A--1:gtdb_class_counter=c__Gammaproteobacteria--3:gtdb_domain_counter=d__Bacteria--3:gtdb_family_counter=f__Pseudomonadaceae--1||f__Thiomicrospiraceae--2:gtdb_genus_counter=g__GCA-002282575--2||g__Pseudomonas_E--1:gtdb_order_counter=o__Pseudomonadales--1||o__Thiomicrospirales--2:gtdb_phylum_counter=p__Proteobacteria--3:gtdb_species_counter=s__GCA-002282575 sp002281095--1||s__GCA-002282575 sp014763665--1||s__Pseudomonas_E sp003596405--1:heptad_counter=MCP-40H--11:lbd_counter=:lca_tree=c__Gammaproteobacteria:name=N399522:ref_name_counter=],((GB_GCA_015231865.1_protein.faa_JADGAU010000094.1_5@PF00015_full_PFAM.259.519:0.557818[&&NHX:Type=GTDB:gtdb_class=c__Gammaproteobacteria:gtdb_domain=d__Bacteria:gtdb_family=f__GRL18:gtdb_genus=g__JADGAU01:gtdb_order=o__GCF-002020875:gtdb_phylum=p__Proteobacteria:gtdb_species=s__JADGAU01 sp015231865:heptad=MCP-40H:species=d__Bacteria_p__Proteobacteria_c__Gammaproteobacteria_o__GCF-002020875_f__GRL18_g__JADGAU01_s__JADGAU01 sp015231865],8c1b920a-54a2-52a9-821e-6b04f6e78d1c_2@MCPsignal.44.109:5e-09[&&NHX:Sample=rhizpot1:Type=capture:capture_class=c__Alphaproteobacteria:capture_domain=d__Bacteria:capture_family=f__Caulobacteraceae:capture_genus=g__Phenylobacterium:capture_order=o__Caulobacterales:capture_phylum=p__Proteobacteria:capture_species=s__Phenylobacterium zucineum:heptad=MCP-40H])0.667:0.0236041[&&NHX:Sample_counter=rhizpot1--1:Type_counter=GTDB--1||capture--1:capture_class_counter=c__Alphaproteobacteria--1:capture_domain_counter=d__Bacteria--1:capture_family_counter=f__Caulobacteraceae--1:capture_genus_counter=g__Phenylobacterium--1:capture_order_counter=o__Caulobacterales--1:capture_phylum_counter=p__Proteobacteria--1:capture_species_counter=s__Phenylobacterium zucineum--1:gtdb_class_counter=c__Gammaproteobacteria--1:gtdb_domain_counter=d__Bacteria--1:gtdb_family_counter=f__GRL18--1:gtdb_genus_counter=g__JADGAU01--1:gtdb_order_counter=o__GCF-002020875--1:gtdb_phylum_counter=p__Proteobacteria--1:gtdb_species_counter=s__JADGAU01 sp015231865--1:heptad_counter=MCP-40H--2:lbd_counter=:lca_tree=s__JADGAU01 sp015231865:name=N399525:ref_name_counter=],52852238-82e7-41b7-a7f7-8440efd62b72_2@MCPsignal.46.144:0.116652[&&NHX:Sample=rhizpot3:Type=capture:capture_class=c__Gammaproteobacteria:capture_domain=d__Bacteria:capture_family=f__Pseudomonadaceae:capture_genus=g__Pseudomonas_D:capture_order=o__Pseudomonadales:capture_phylum=p__Proteobacteria:capture_species=s__Pseudomonas_D xiamenensis:heptad=MCP-40H])0.599:0.0196167[&&NHX:Sample_counter=rhizpot1--1||rhizpot3--1:Type_counter=GTDB--1||capture--2:capture_class_counter=c__Alphaproteobacteria--1||c__Gammaproteobacteria--1:capture_domain_counter=d__Bacteria--2:capture_family_counter=f__Caulobacteraceae--1||f__Pseudomonadaceae--1:capture_genus_counter=g__Phenylobacterium--1||g__Pseudomonas_D--1:capture_order_counter=o__Caulobacterales--1||o__Pseudomonadales--1:capture_phylum_counter=p__Proteobacteria--2:capture_species_counter=s__Phenylobacterium zucineum--1||s__Pseudomonas_D xiamenensis--1:gtdb_class_counter=c__Gammaproteobacteria--1:gtdb_domain_counter=d__Bacteria--1:gtdb_family_counter=f__GRL18--1:gtdb_genus_counter=g__JADGAU01--1:gtdb_order_counter=o__GCF-002020875--1:gtdb_phylum_counter=p__Proteobacteria--1:gtdb_species_counter=s__JADGAU01 sp015231865--1:heptad_counter=MCP-40H--3:lbd_counter=:lca_tree=s__JADGAU01 sp015231865:name=N399527:ref_name_counter=])0.949:0.111651[&&NHX:Sample_counter=rhizpot1--1||rhizpot3--1||rhiztom1--1||rhiztom2--1||rhiztom3--6:Type_counter=GTDB--4||capture--10:capture_class_counter=c__Alphaproteobacteria--2||c__Gammaproteobacteria--6||c__Holophagae--1||c__Polyangia--1:capture_domain_counter=d__Bacteria--10:capture_family_counter=f__Burkholderiaceae--1||f__Caulobacteraceae--1||f__Chromatiaceae--1||f__Holophagaceae--1||f__JADJMO01--1||f__Pseudomonadaceae--2||f__SZUA-152--1||f__Shewanellaceae--1||f__Thalassobaculaceae--1:capture_genus_counter=g__DRQN01--1||g__JACQZU01--1||g__JADJMO01--1||g__KK5--1||g__Phenylobacterium--1||g__Pseudomonas--1||g__Pseudomonas_D--1||g__Shewanella--1||g__Thalassobaculum_A--1||g__Thiorhodococcus--1:capture_order_counter=o__Burkholderiales--1||o__Caulobacterales--1||o__Chromatiales--1||o__Enterobacterales--1||o__Holophagales--1||o__Polyangiales--1||o__Pseudomonadales--2||o__SZUA-152--1||o__Thalassobaculales--1:capture_phylum_counter=p__Acidobacteriota--1||p__Myxococcota--1||p__Proteobacteria--8:capture_species_counter=s__DRQN01 sp011051755--1||s__JACQZU01 sp016213735--1||s__JADJMO01 sp016709545--1||s__KK5 sp001984095--1||s__Phenylobacterium zucineum--1||s__Pseudomonas nitroreducens_A--1||s__Pseudomonas_D xiamenensis--1||s__Shewanella insulae--1||s__Thalassobaculum_A sp018401495--1||s__Thiorhodococcus violacea_A--1:gtdb_class_counter=c__Gammaproteobacteria--4:gtdb_domain_counter=d__Bacteria--4:gtdb_family_counter=f__GRL18--1||f__Pseudomonadaceae--1||f__Thiomicrospiraceae--2:gtdb_genus_counter=g__GCA-002282575--2||g__JADGAU01--1||g__Pseudomonas_E--1:gtdb_order_counter=o__GCF-002020875--1||o__Pseudomonadales--1||o__Thiomicrospirales--2:gtdb_phylum_counter=p__Proteobacteria--4:gtdb_species_counter=s__GCA-002282575 sp002281095--1||s__GCA-002282575 sp014763665--1||s__JADGAU01 sp015231865--1||s__Pseudomonas_E sp003596405--1:heptad_counter=MCP-40H--14:lbd_counter=:lca_tree=c__Gammaproteobacteria:name=N399528:ref_name_counter=])0.243:0.0156312[&&NHX:Sample_counter=rhizpot1--61||rhizpot2--29||rhizpot3--39||rhiztom1--102||rhiztom2--55||rhiztom3--252:Type_counter=GTDB--424||capture--538:besthit_avg=95.22708333333334:besthit_max=100.0:besthit_min=64.0:besthit_std=6.177312866519801:besthit_sum=27425.4:bitscore_avg=194.76006944444444:bitscore_max=273.0:bitscore_min=85.9:bitscore_std=41.07476953895283:bitscore_sum=56090.9:capture_class_counter=c__Alphaproteobacteria--17||c__Anaerolineae--2||c__Bacilli--2||c__Clostridia--11||c__Desulfitobacteriia--1||c__Desulfovibrionia--3||c__Desulfuromonadia--20||c__Dormibacteria--2||c__Gammaproteobacteria--461||c__Gemmatimonadetes--1||c__Halobacteria--2||c__Holophagae--11||c__Leptospirae--1||c__Methylomirabilia--1||c__Polyangia--1||c__QYQD01--1||c__Rhodothermia--1:capture_domain_counter=d__Archaea--2||d__Bacteria--536:capture_family_counter=f__Acutalibacteraceae--1||f__Aeromonadaceae--1||f__Bacillaceae_B--1||f__Beijerinckiaceae--1||f__Burkholderiaceae--6||f__CSP1-6--1||f__Caulobacteraceae--1||f__Cellvibrionaceae--1||f__Chromatiaceae--8||f__Chromobacteriaceae--1||f__Desulfitobacteriaceae--1||f__Desulfovibrionaceae--3||f__EnvOPS12--2||f__Gallionellaceae--1||f__Gemmatimonadaceae--1||f__Geobacteraceae--17||f__Haladaptataceae--1||f__Halorhodospiraceae--2||f__Holophagaceae--11||f__JADJMO01--1||f__Lachnospiraceae--2||f__Leptospiraceae--1||f__MEBIC09517--1||f__Magnetospirillaceae--3||f__Marinomonadaceae--1||f__NBRC-103111--1||f__Natrialbaceae--1||f__Oscillospiraceae--8||f__Pseudomonadaceae--411||f__Pseudopelobacteraceae--2||f__QYQD01--1||f__Rhizobiaceae--3||f__Rhodobacteraceae--3||f__Rhodocyclaceae--7||f__SG8-39--1||f__SZUA-152--1||f__Shewanellaceae--11||f__Syntrophotaleaceae--1||f__Thalassobaculaceae--1||f__Thermithiobacillaceae--2||f__UBA8260--2||f__Vibrionaceae--2||f__WMHbin7--1||f__Wenzhouxiangellaceae--2||f__Xanthobacteraceae--4||f__Xanthomonadaceae--3:capture_genus_counter=g__2-12-FULL-64-23--1||g__AG11--1||g__Accumulibacter--2||g__Aeromonas--1||g__Allochromatium--5||g__Azonexus--4||g__Azospira_A--1||g__Bacillus_BM--1||g__Bradyrhizobium--4||g__Cellvibrio--1||g__Clostridium_E--1||g__DRQN01--1||g__DSRV01--1||g__Desulfosporosinus--1||g__Ensifer_A--1||g__Enterenecus--4||g__FREY01--2||g__Ferrimonas--2||g__GCA-2722315--2||g__Geomonas--16||g__Geotalea--1||g__Geothrix--8||g__Halodesulfovibrio--3||g__Halopiger--1||g__Halorhodospira--2||g__Halorussus--1||g__JACQZU01--3||g__JACRCG01--1||g__JADJMO01--1||g__KK5--1||g__Lawsonibacter--3||g__Leptospira--1||g__Luteimonas--1||g__MEBICO9517--1||g__Magnetospirillum--2||g__Marinomonas--1||g__Methylobacterium--1||g__OLB14--2||g__Oryzomonas--1||g__Paenibacillus_G--1||g__Paraburkholderia--1||g__Pararhizobium--1||g__Pelethomonas--1||g__Phaeospirillum--1||g__Phenylobacterium--1||g__Pseudogulbenkiania--1||g__Pseudomonas--26||g__Pseudomonas_A--3||g__Pseudomonas_D--2||g__Pseudomonas_E--290||g__Pseudomonas_F--30||g__Pseudomonas_H--1||g__Pseudomonas_M--56||g__Pseudomonas_N--1||g__Pseudomonas_O--2||g__Pseudorhizobium--1||g__Pseudorhodoferax--1||g__Pseudoxanthomonas_A--1||g__QYQD01--1||g__Rhizobacter--2||g__Rhodoferax--1||g__Rhodovulum--1||g__SLLR01--1||g__Shewanella--9||g__Sideroxydans--1||g__Stenotrophomonas--1||g__Thalassobaculum_A--1||g__Thermithiobacillus--2||g__Thiobaca--2||g__Thiorhodococcus--1||g__UBA3402--2||g__UBA8260--2||g__Vibrio--2||g__WMHbin7--1:capture_order_counter=o__Acidithiobacillales--2||o__Anaerolineales--2||o__Bacillales_B--1||o__Burkholderiales--16||o__Caulobacterales--1||o__Chromatiales--8||o__Desulfitobacteriales--1||o__Desulfovibrionales--3||o__Desulfuromonadales--1||o__Enterobacterales--14||o__Gemmatimonadales--1||o__Geobacterales--19||o__Halobacteriales--2||o__Holophagales--11||o__Lachnospirales--2||o__Leptospirales--1||o__Nitrococcales--2||o__Oscillospirales--9||o__Paenibacillales--1||o__Polyangiales--1||o__Pseudomonadales--413||o__QYQD01--1||o__Rhizobiales--8||o__Rhodobacterales--3||o__Rhodospirillales--4||o__Rhodothermales--1||o__Rokubacteriales--1||o__SZUA-152--1||o__Thalassobaculales--1||o__UBA8260--2||o__Xanthomonadales--5:capture_phylum_counter=p__Acidobacteriota--11||p__Bacteroidota--1||p__Chloroflexota--2||p__Desulfobacterota--21||p__Desulfobacterota_I--3||p__Dormibacterota--2||p__Firmicutes--2||p__Firmicutes_A--11||p__Firmicutes_B--1||p__Gemmatimonadota--1||p__Halobacteriota--2||p__Methylomirabilota--1||p__Myxococcota--1||p__Proteobacteria--478||p__Spirochaetota--1:capture_species_counter=s__2-12-FULL-64-23 sp016234705--1||s__AG11 sp002215645--1||s__Accumulibacter phosphatis_G--1||s__Accumulibacter sp005524045--1||s__Aeromonas bestiarum--1||s__Allochromatium humboldtianum--5||s__Azonexus sp002470165--3||s__Azonexus sp008933675--1||s__Azospira_A restricta--1||s__Bacillus_BM vietnamensis_A--1||s__Bradyrhizobium neotropicale--2||s__Bradyrhizobium sp900103365--2||s__Cellvibrio sp002007605--1||s__Clostridium_E jeddahense--1||s__DRQN01 sp011051755--1||s__DSRV01 sp011331415--1||s__Desulfosporosinus fructosivorans--1||s__Ensifer_A adhaerens_A--1||s__Enterenecus sp014799485--1||s__Enterenecus sp910584285--1||s__Enterenecus sp910587205--1||s__Enterenecus sp910588625--1||s__FREY01 sp900143635--2||s__Ferrimonas futtsuensis--1||s__Ferrimonas sp005116715--1||s__GCA-2722315 sp018334995--2||s__Geomonas anaerohicana--4||s__Geomonas oryzae--7||s__Geomonas paludis--2||s__Geomonas sp000175115--1||s__Geomonas sp018919395--2||s__Geotalea daltonii--1||s__Geothrix sp017859995--8||s__Halodesulfovibrio sp003252375--3||s__Halopiger aswanensis--1||s__Halorhodospira halophila_A--2||s__Halorussus ruber--1||s__JACQZU01 sp016213735--3||s__JACRCG01 sp903901875--1||s__JADJMO01 sp016709545--1||s__KK5 sp001984095--1||s__Lawsonibacter sp000492175--2||s__Lawsonibacter sp910588455--1||s__Leptospira alstonii--1||s__Luteimonas citri_A--1||s__MEBICO9517 sp003285105--1||s__Magnetospirillum gryphiswaldense--1||s__Magnetospirillum sp006218045--1||s__Marinomonas arctica--1||s__Methylobacterium soli--1||s__OLB14 sp016709305--2||s__Oryzomonas sp008330225--1||s__Paenibacillus_G sp007786445--1||s__Paraburkholderia sp005503145--1||s__Pararhizobium sp000744565--1||s__Pelethomonas sp910579485--1||s__Phaeospirillum sp903853455--1||s__Phenylobacterium zucineum--1||s__Pseudogulbenkiania sp016192025--1||s__Pseudomonas citronellolis--20||s__Pseudomonas delhiensis--2||s__Pseudomonas knackmussii--3||s__Pseudomonas nitroreducens_A--1||s__Pseudomonas_A sp003488145--1||s__Pseudomonas_A stutzeri_AK--2||s__Pseudomonas_D formosensis--1||s__Pseudomonas_D xiamenensis--1||s__Pseudomonas_E alcaligenes--1||s__Pseudomonas_E alcaligenes_A--1||s__Pseudomonas_E alcaligenes_B--10||s__Pseudomonas_E asplenii--1||s__Pseudomonas_E atacamensis--9||s__Pseudomonas_E cichorii_D--1||s__Pseudomonas_E composti_A--1||s__Pseudomonas_E dryadis--1||s__Pseudomonas_E fluorescens_AA--44||s__Pseudomonas_E fluorescens_AO--2||s__Pseudomonas_E fluorescens_G--1||s__Pseudomonas_E frederiksbergensis--1||s__Pseudomonas_E frederiksbergensis_A--13||s__Pseudomonas_E fulgida--1||s__Pseudomonas_E gingeri_B--3||s__Pseudomonas_E gingeri_C--22||s__Pseudomonas_E gozinkensis--1||s__Pseudomonas_E granadensis--1||s__Pseudomonas_E guariconensis--12||s__Pseudomonas_E japonica--3||s__Pseudomonas_E khazarica--9||s__Pseudomonas_E koreensis_C--6||s__Pseudomonas_E lalucatii--1||s__Pseudomonas_E lini--1||s__Pseudomonas_E mendocina_D--1||s__Pseudomonas_E moraviensis_A--7||s__Pseudomonas_E ovata--4||s__Pseudomonas_E putida_K--1||s__Pseudomonas_E putida_L--1||s__Pseudomonas_E qingdaonensis--7||s__Pseudomonas_E quercus--1||s__Pseudomonas_E rhodesiae--1||s__Pseudomonas_E soli--3||s__Pseudomonas_E sp000761545--1||s__Pseudomonas_E sp001259595--2||s__Pseudomonas_E sp001297015--10||s__Pseudomonas_E sp001592875--11||s__Pseudomonas_E sp001945445--1||s__Pseudomonas_E sp002753995--2||s__Pseudomonas_E sp002836515--1||s__Pseudomonas_E sp003033885--36||s__Pseudomonas_E sp003445295--1||s__Pseudomonas_E sp003595175--1||s__Pseudomonas_E sp003605735--6||s__Pseudomonas_E sp003696305--9||s__Pseudomonas_E sp004011755--1||s__Pseudomonas_E sp005508865--2||s__Pseudomonas_E sp009761815--2||s__Pseudomonas_E sp011752565--1||s__Pseudomonas_E sp014268975--2||s__Pseudomonas_E sp900113505--1||s__Pseudomonas_E sp900187565--1||s__Pseudomonas_E sp900581005--13||s__Pseudomonas_E sp900585815--1||s__Pseudomonas_E sp902506495--11||s__Pseudomonas_E thivervalensis--1||s__Pseudomonas_E toyotomiensis--1||s__Pseudomonas_F furukawaii--29||s__Pseudomonas_F sp003234055--1||s__Pseudomonas_H flexibilis--1||s__Pseudomonas_M indica--56||s__Pseudomonas_N azotifigens--1||s__Pseudomonas_O kuykendallii--2||s__Pseudorhizobium pelagicum--1||s__Pseudorhodoferax boronicumulans_A--1||s__Pseudoxanthomonas_A sp001427635--1||s__QYQD01 sp007280345--1||s__Rhizobacter sp014379885--2||s__Rhodoferax sp903920405--1||s__Rhodovulum strictum--1||s__SLLR01 sp007134025--1||s__Shewanella insulae--8||s__Shewanella sp017354945--1||s__Sideroxydans sp018814405--1||s__Stenotrophomonas acidaminiphila--1||s__Thalassobaculum_A sp018401495--1||s__Thermithiobacillus tepidarius--2||s__Thiobaca trueperi--2||s__Thiorhodococcus violacea_A--1||s__UBA3402 sp910577935--1||s__UBA3402 sp910588505--1||s__UBA8260 sp003134115--2||s__Vibrio sp013369335--2||s__WMHbin7 sp016215555--1:evalue_avg=3.541666667078368e-24:evalue_max=1.02e-21:evalue_min=5.57e-95:evalue_std=6.01040764008322e-23:evalue_sum=1.02000000011857e-21:gapopen_avg=0.1909722222222222:gapopen_max=3.0:gapopen_min=0.0:gapopen_std=0.48134729534703075:gapopen_sum=55.0:gtdb_class_counter=c__Gammaproteobacteria--424:gtdb_domain_counter=d__Bacteria--424:gtdb_family_counter=f__Alteromonadaceae--1||f__Celerinatantimonadaceae--1||f__Chromatiaceae--1||f__Ectothiorhodospiraceae--2||f__GRL18--1||f__Ketobacteraceae--1||f__Pseudomonadaceae--414||f__Thiomicrospiraceae--2||f__UBA6940--1:gtdb_genus_counter=g__Alginatibacterium--1||g__Ectothiorhodospira--2||g__GCA-002282575--2||g__Glaciecola--1||g__HdN1--1||g__JADGAU01--1||g__Pseudomonas--19||g__Pseudomonas_A--24||g__Pseudomonas_B--12||g__Pseudomonas_E--333||g__Pseudomonas_F--14||g__Pseudomonas_L--1||g__Pseudomonas_M--2||g__Pseudomonas_N--2||g__Pseudomonas_Q--2||g__Pseudomonas_R--3||g__Rhabdochromatium--1||g__UBA6940--1||g__VJOY01--1||g__Ventosimonas--1:gtdb_order_counter=o__Chromatiales--1||o__Ectothiorhodospirales--2||o__Enterobacterales--2||o__GCF-002020875--1||o__Pseudomonadales--416||o__Thiomicrospirales--2:gtdb_phylum_counter=p__Proteobacteria--424:gtdb_species_counter=s__Alginatibacterium sediminis--1||s__Ectothiorhodospira magna--1||s__Ectothiorhodospira shaposhnikovii--1||s__GCA-002282575 sp002281095--1||s__GCA-002282575 sp014763665--1||s__Glaciecola sp905479945--1||s__HdN1 sp000198515--1||s__JADGAU01 sp015231865--1||s__Pseudomonas aeruginosa--1||s__Pseudomonas aeruginosa_A--1||s__Pseudomonas citronellolis--1||s__Pseudomonas delhiensis--1||s__Pseudomonas knackmussii--1||s__Pseudomonas nicosulfuronedens--1||s__Pseudomonas nitritireducens_A--1||s__Pseudomonas nitroreducens--1||s__Pseudomonas nitroreducens_A--1||s__Pseudomonas nitroreducens_B--1||s__Pseudomonas panipatensis--1||s__Pseudomonas sp000349845--1||s__Pseudomonas sp000955805--1||s__Pseudomonas sp002079985--1||s__Pseudomonas sp002796985--1||s__Pseudomonas sp009189165--1||s__Pseudomonas sp014852585--1||s__Pseudomonas sp016919445--1||s__Pseudomonas sp017491605--1||s__Pseudomonas_A chloritidismutans--1||s__Pseudomonas_A kunmingensis--1||s__Pseudomonas_A kunmingensis_A--1||s__Pseudomonas_A lopnurensis--1||s__Pseudomonas_A songnenensis--1||s__Pseudomonas_A sp002692525--1||s__Pseudomonas_A sp003205815--1||s__Pseudomonas_A sp003488145--2||s__Pseudomonas_A sp007713455--1||s__Pseudomonas_A stutzeri--1||s__Pseudomonas_A stutzeri_A--1||s__Pseudomonas_A stutzeri_AA--1||s__Pseudomonas_A stutzeri_AC--1||s__Pseudomonas_A stutzeri_AD--1||s__Pseudomonas_A stutzeri_AE--1||s__Pseudomonas_A stutzeri_AF--1||s__Pseudomonas_A stutzeri_AH--1||s__Pseudomonas_A stutzeri_AK--1||s__Pseudomonas_A stutzeri_B--1||s__Pseudomonas_A stutzeri_G--1||s__Pseudomonas_A stutzeri_T--1||s__Pseudomonas_A stutzeri_U--1||s__Pseudomonas_A xanthomarina_A--1||s__Pseudomonas_B asuensis--1||s__Pseudomonas_B oryzihabitans--2||s__Pseudomonas_B oryzihabitans_B--2||s__Pseudomonas_B oryzihabitans_D--1||s__Pseudomonas_B oryzihabitans_E--1||s__Pseudomonas_B psychrotolerans_B--1||s__Pseudomonas_B psychrotolerans_C--1||s__Pseudomonas_B rhizoryzae--3||s__Pseudomonas_E abietaniphila--1||s__Pseudomonas_E alcaligenes_A--1||s__Pseudomonas_E alcaligenes_B--1||s__Pseudomonas_E alcaligenes_C--1||s__Pseudomonas_E alcaliphila--1||s__Pseudomonas_E alcaliphila_B--1||s__Pseudomonas_E alkylphenolica--1||s__Pseudomonas_E alkylphenolica_A--1||s__Pseudomonas_E alkylphenolica_B--1||s__Pseudomonas_E allokribbensis--1||s__Pseudomonas_E antarctica--1||s__Pseudomonas_E arsenicoxydans--1||s__Pseudomonas_E arsenicoxydans_A--1||s__Pseudomonas_E asplenii--1||s__Pseudomonas_E asplenii_A--1||s__Pseudomonas_E atacamensis--1||s__Pseudomonas_E azotoformans--1||s__Pseudomonas_E azotoformans_A--1||s__Pseudomonas_E azotoformans_B--1||s__Pseudomonas_E baetica--1||s__Pseudomonas_E bijieensis--1||s__Pseudomonas_E brassicacearum--1||s__Pseudomonas_E brassicacearum_A--1||s__Pseudomonas_E brassicacearum_D--1||s__Pseudomonas_E brassicacearum_E--1||s__Pseudomonas_E campi--1||s__Pseudomonas_E canadensis--1||s__Pseudomonas_E carbonaria--1||s__Pseudomonas_E chengduensis--1||s__Pseudomonas_E chengduensis_A--1||s__Pseudomonas_E chlororaphis--1||s__Pseudomonas_E chlororaphis_D--1||s__Pseudomonas_E chlororaphis_E--1||s__Pseudomonas_E chlororaphis_F--1||s__Pseudomonas_E chlororaphis_G--1||s__Pseudomonas_E composti--1||s__Pseudomonas_E composti_A--1||s__Pseudomonas_E corrugata--1||s__Pseudomonas_E crudilactis--1||s__Pseudomonas_E cuatrocienegasensis--2||s__Pseudomonas_E donghuensis--1||s__Pseudomonas_E edaphica--1||s__Pseudomonas_E entomophila--1||s__Pseudomonas_E entomophila_C--1||s__Pseudomonas_E extremaustralis--1||s__Pseudomonas_E extremorientalis--1||s__Pseudomonas_E fluorescens_AA--1||s__Pseudomonas_E fluorescens_AN--1||s__Pseudomonas_E fluorescens_AO--1||s__Pseudomonas_E fluorescens_AP--1||s__Pseudomonas_E fluorescens_B--1||s__Pseudomonas_E fluorescens_BA--1||s__Pseudomonas_E fluorescens_BC--1||s__Pseudomonas_E fluorescens_BD--1||s__Pseudomonas_E fluorescens_BE--1||s__Pseudomonas_E fluorescens_BF--1||s__Pseudomonas_E fluorescens_BG--1||s__Pseudomonas_E fluorescens_BJ--1||s__Pseudomonas_E fluorescens_BM--1||s__Pseudomonas_E fluorescens_BT--1||s__Pseudomonas_E fluorescens_BU--1||s__Pseudomonas_E fluorescens_BW--1||s__Pseudomonas_E fluorescens_BY--1||s__Pseudomonas_E fluorescens_E--1||s__Pseudomonas_E fluorescens_G--1||s__Pseudomonas_E fluorescens_H--1||s__Pseudomonas_E fluorescens_K--1||s__Pseudomonas_E fluorescens_M--1||s__Pseudomonas_E fluorescens_O--1||s__Pseudomonas_E fluorescens_Q--1||s__Pseudomonas_E fluorescens_S--1||s__Pseudomonas_E fluorescens_W--1||s__Pseudomonas_E fluorescens_X--1||s__Pseudomonas_E fluvialis--1||s__Pseudomonas_E fluvialis_A--1||s__Pseudomonas_E frederiksbergensis_A--1||s__Pseudomonas_E frederiksbergensis_B--1||s__Pseudomonas_E frederiksbergensis_D--1||s__Pseudomonas_E frederiksbergensis_F--1||s__Pseudomonas_E frederiksbergensis_G--1||s__Pseudomonas_E frederiksbergensis_H--1||s__Pseudomonas_E frederiksbergensis_I--1||s__Pseudomonas_E fuscovaginae_A--1||s__Pseudomonas_E fuscovaginae_B--1||s__Pseudomonas_E gessardii--1||s__Pseudomonas_E gingeri_A--1||s__Pseudomonas_E gingeri_B--1||s__Pseudomonas_E gingeri_C--1||s__Pseudomonas_E gingeri_D--1||s__Pseudomonas_E glycinae--1||s__Pseudomonas_E gozinkensis--1||s__Pseudomonas_E granadensis--1||s__Pseudomonas_E guariconensis--1||s__Pseudomonas_E guariconensis_A--1||s__Pseudomonas_E guguanensis--1||s__Pseudomonas_E helmanticensis--1||s__Pseudomonas_E huaxiensis--1||s__Pseudomonas_E indoloxydans--1||s__Pseudomonas_E japonica--1||s__Pseudomonas_E jessenii--1||s__Pseudomonas_E kairouanensis--1||s__Pseudomonas_E khazarica--1||s__Pseudomonas_E kilonensis_B--1||s__Pseudomonas_E koreensis--1||s__Pseudomonas_E koreensis_A--1||s__Pseudomonas_E koreensis_B--1||s__Pseudomonas_E koreensis_C--1||s__Pseudomonas_E koreensis_E--1||s__Pseudomonas_E kribbensis--1||s__Pseudomonas_E laurentiana--1||s__Pseudomonas_E laurylsulfatiphila--1||s__Pseudomonas_E laurylsulfativorans--1||s__Pseudomonas_E lini--1||s__Pseudomonas_E lurida--1||s__Pseudomonas_E mandelii--1||s__Pseudomonas_E mandelii_B--1||s__Pseudomonas_E mandelii_C--1||s__Pseudomonas_E mandelii_D--1||s__Pseudomonas_E mangrovi--1||s__Pseudomonas_E mediterranea--1||s__Pseudomonas_E mendocina--1||s__Pseudomonas_E mendocina_A--1||s__Pseudomonas_E mendocina_C--1||s__Pseudomonas_E mendocina_D--1||s__Pseudomonas_E migulae--1||s__Pseudomonas_E mohnii--1||s__Pseudomonas_E moorei--1||s__Pseudomonas_E moraviensis_A--1||s__Pseudomonas_E mosselii--1||s__Pseudomonas_E mosselii_B--1||s__Pseudomonas_E mucoides--1||s__Pseudomonas_E neuropathica--1||s__Pseudomonas_E oleovorans--1||s__Pseudomonas_E oleovorans_B--1||s__Pseudomonas_E ovata--1||s__Pseudomonas_E palleroniana--1||s__Pseudomonas_E parafulva_A--1||s__Pseudomonas_E pisciculturae--1||s__Pseudomonas_E piscis--1||s__Pseudomonas_E protegens--1||s__Pseudomonas_E protegens_A--1||s__Pseudomonas_E protegens_B--1||s__Pseudomonas_E proteolytica--1||s__Pseudomonas_E putida_A--1||s__Pseudomonas_E putida_B--1||s__Pseudomonas_E putida_C--1||s__Pseudomonas_E putida_F--1||s__Pseudomonas_E putida_K--1||s__Pseudomonas_E putida_L--1||s__Pseudomonas_E putida_S--1||s__Pseudomonas_E putida_T--1||s__Pseudomonas_E qingdaonensis--1||s__Pseudomonas_E reactans--1||s__Pseudomonas_E reinekei--1||s__Pseudomonas_E rhodesiae--1||s__Pseudomonas_E salomonii--1||s__Pseudomonas_E saponiphila--1||s__Pseudomonas_E sediminis--1||s__Pseudomonas_E sichuanensis--1||s__Pseudomonas_E sihuiensis--1||s__Pseudomonas_E simiae--1||s__Pseudomonas_E soli--1||s__Pseudomonas_E sp000242655--1||s__Pseudomonas_E sp000282195--1||s__Pseudomonas_E sp000282275--1||s__Pseudomonas_E sp000282315--1||s__Pseudomonas_E sp000282375--1||s__Pseudomonas_E sp000282415--1||s__Pseudomonas_E sp000282455--1||s__Pseudomonas_E sp000282495--1||s__Pseudomonas_E sp000282515--1||s__Pseudomonas_E sp000418555--1||s__Pseudomonas_E sp000512695--1||s__Pseudomonas_E sp000612585--1||s__Pseudomonas_E sp000631985--1||s__Pseudomonas_E sp000633255--1||s__Pseudomonas_E sp000633395--1||s__Pseudomonas_E sp000801235--1||s__Pseudomonas_E sp000931465--1||s__Pseudomonas_E sp000955815--1||s__Pseudomonas_E sp001259595--1||s__Pseudomonas_E sp001269775--1||s__Pseudomonas_E sp001297015--1||s__Pseudomonas_E sp001297125--1||s__Pseudomonas_E sp001308855--1||s__Pseudomonas_E sp001427125--1||s__Pseudomonas_E sp001446935--1||s__Pseudomonas_E sp001547895--1||s__Pseudomonas_E sp001592875--1||s__Pseudomonas_E sp001655595--1||s__Pseudomonas_E sp001655615--1||s__Pseudomonas_E sp001705835--1||s__Pseudomonas_E sp001984065--1||s__Pseudomonas_E sp002000165--1||s__Pseudomonas_E sp002018875--1||s__Pseudomonas_E sp002080045--1||s__Pseudomonas_E sp002112385--1||s__Pseudomonas_E sp002112885--1||s__Pseudomonas_E sp002113025--1||s__Pseudomonas_E sp002113045--1||s__Pseudomonas_E sp002113125--1||s__Pseudomonas_E sp002113375--1||s__Pseudomonas_E sp002113595--1||s__Pseudomonas_E sp002277815--1||s__Pseudomonas_E sp002282595--1||s__Pseudomonas_E sp002304225--1||s__Pseudomonas_E sp002338065--1||s__Pseudomonas_E sp002354655--1||s__Pseudomonas_E sp002356535--1||s__Pseudomonas_E sp002383725--1||s__Pseudomonas_E sp002439135--1||s__Pseudomonas_E sp002699985--1||s__Pseudomonas_E sp002753995--1||s__Pseudomonas_E sp002803095--1||s__Pseudomonas_E sp002814235--1||s__Pseudomonas_E sp002836515--1||s__Pseudomonas_E sp002874965--1||s__Pseudomonas_E sp002878485--1||s__Pseudomonas_E sp002901475--1||s__Pseudomonas_E sp003014915--1||s__Pseudomonas_E sp003024385--1||s__Pseudomonas_E sp003033885--1||s__Pseudomonas_E sp003050835--1||s__Pseudomonas_E sp003052515--1||s__Pseudomonas_E sp003053605--1||s__Pseudomonas_E sp003053805--1||s__Pseudomonas_E sp003061005--1||s__Pseudomonas_E sp003105155--1||s__Pseudomonas_E sp003151075--1||s__Pseudomonas_E sp003208235--1||s__Pseudomonas_E sp003596405--2||s__Pseudomonas_E sp003696305--1||s__Pseudomonas_E sp004011755--1||s__Pseudomonas_E sp004124275--1||s__Pseudomonas_E sp004136015--1||s__Pseudomonas_E sp004214895--1||s__Pseudomonas_E sp004310295--1||s__Pseudomonas_E sp004353925--1||s__Pseudomonas_E sp004519305--1||s__Pseudomonas_E sp004519405--1||s__Pseudomonas_E sp005508865--1||s__Pseudomonas_E sp005938045--1||s__Pseudomonas_E sp006227205--1||s__Pseudomonas_E sp007713465--1||s__Pseudomonas_E sp007828215--1||s__Pseudomonas_E sp008370045--1||s__Pseudomonas_E sp009761815--1||s__Pseudomonas_E sp009763245--1||s__Pseudomonas_E sp009764265--1||s__Pseudomonas_E sp009764645--1||s__Pseudomonas_E sp009799925--1||s__Pseudomonas_E sp009834515--1||s__Pseudomonas_E sp009834565--1||s__Pseudomonas_E sp009861525--1||s__Pseudomonas_E sp009905615--1||s__Pseudomonas_E sp009908285--1||s__Pseudomonas_E sp009932725--1||s__Pseudomonas_E sp011369485--1||s__Pseudomonas_E sp011752525--1||s__Pseudomonas_E sp012935755--1||s__Pseudomonas_E sp012985465--1||s__Pseudomonas_E sp012985665--1||s__Pseudomonas_E sp013359595--1||s__Pseudomonas_E sp013359695--1||s__Pseudomonas_E sp013385985--1||s__Pseudomonas_E sp013386585--1||s__Pseudomonas_E sp014174475--1||s__Pseudomonas_E sp014268655--1||s__Pseudomonas_E sp014268755--1||s__Pseudomonas_E sp014268885--1||s__Pseudomonas_E sp014268975--1||s__Pseudomonas_E sp014270125--1||s__Pseudomonas_E sp014472415--1||s__Pseudomonas_E sp014851565--1||s__Pseudomonas_E sp014851765--1||s__Pseudomonas_E sp014851905--1||s__Pseudomonas_E sp015354575--1||s__Pseudomonas_E sp016518545--1||s__Pseudomonas_E sp016650635--1||s__Pseudomonas_E sp016650695--1||s__Pseudomonas_E sp016651105--1||s__Pseudomonas_E sp016651305--1||s__Pseudomonas_E sp016901015--1||s__Pseudomonas_E sp017968885--1||s__Pseudomonas_E sp018325905--1||s__Pseudomonas_E sp018449725--1||s__Pseudomonas_E sp018826895--1||s__Pseudomonas_E sp019139535--1||s__Pseudomonas_E sp019139675--1||s__Pseudomonas_E sp019139835--1||s__Pseudomonas_E sp019145475--1||s__Pseudomonas_E sp019168305--1||s__Pseudomonas_E sp019200975--1||s__Pseudomonas_E sp900101695--1||s__Pseudomonas_E sp900107395--1||s__Pseudomonas_E sp900108875--1||s__Pseudomonas_E sp900110765--1||s__Pseudomonas_E sp900113505--1||s__Pseudomonas_E sp900156465--1||s__Pseudomonas_E sp900187425--1||s__Pseudomonas_E sp900187455--1||s__Pseudomonas_E sp900187515--1||s__Pseudomonas_E sp900187565--1||s__Pseudomonas_E sp900187605--1||s__Pseudomonas_E sp900475325--1||s__Pseudomonas_E sp900573885--1||s__Pseudomonas_E sp900580865--1||s__Pseudomonas_E sp900581005--1||s__Pseudomonas_E sp900582195--1||s__Pseudomonas_E sp900582625--1||s__Pseudomonas_E sp900583165--1||s__Pseudomonas_E sp900589395--1||s__Pseudomonas_E sp900590755--1||s__Pseudomonas_E sp900601905--1||s__Pseudomonas_E sp902506495--1||s__Pseudomonas_E stutzeri_A--1||s__Pseudomonas_E syringae_A--1||s__Pseudomonas_E syringae_J--1||s__Pseudomonas_E taeanensis--1||s__Pseudomonas_E thermotolerans--1||s__Pseudomonas_E thivervalensis--1||s__Pseudomonas_E tolaasii--1||s__Pseudomonas_E toyotomiensis--1||s__Pseudomonas_E trivialis_B--1||s__Pseudomonas_E vancouverensis--1||s__Pseudomonas_E viciae--2||s__Pseudomonas_E vranovensis--1||s__Pseudomonas_E wadenswilerensis--1||s__Pseudomonas_E yamanorum--1||s__Pseudomonas_E yamanorum_A--1||s__Pseudomonas_F alcaligenes_A--1||s__Pseudomonas_F furukawaii--1||s__Pseudomonas_F lalkuanensis--1||s__Pseudomonas_F otitidis--1||s__Pseudomonas_F resinovorans--1||s__Pseudomonas_F resinovorans_A--1||s__Pseudomonas_F resinovorans_C--1||s__Pseudomonas_F sp000949385--1||s__Pseudomonas_F sp001708505--1||s__Pseudomonas_F sp003234055--1||s__Pseudomonas_F sp003626975--1||s__Pseudomonas_F sp014700075--2||s__Pseudomonas_F sp018704125--1||s__Pseudomonas_L hussainii--1||s__Pseudomonas_M indica--1||s__Pseudomonas_M sp002286785--1||s__Pseudomonas_N azotifigens--1||s__Pseudomonas_N urumqiensis--1||s__Pseudomonas_Q kirkiae--1||s__Pseudomonas_Q sp013395055--1||s__Pseudomonas_R azotifigens_A--1||s__Pseudomonas_R nosocomialis--1||s__Pseudomonas_R sp900766265--1||s__Rhabdochromatium marinum--1||s__UBA6940 sp002450655--1||s__VJOY01 sp007109405--1||s__Ventosimonas gracilis--1:heptad_counter=MCP-36H--2||MCP-40H--959||MCP-44H--1:lbd_counter=UNKNOWN--2||dCache_1--3:lca_tree=f__Pseudomonadaceae:length_avg=142.66666666666666:length_max=182.0:length_min=87.0:length_std=25.876684243860264:length_sum=41088.0:mismatch_avg=6.274305555555555:mismatch_max=39.0:mismatch_min=0.0:mismatch_std=7.771862466999918:mismatch_sum=1807.0:name=N399529:qcovhsp_avg=98.88506944444444:qcovhsp_max=100.0:qcovhsp_min=95.0:qcovhsp_std=1.3623941299034985:qcovhsp_sum=28478.899999999998:qend_avg=144.04861111111111:qend_max=185.0:qend_min=89.0:qend_std=27.054295610055206:qend_sum=41486.0:qstart_avg=2.5555555555555554:qstart_max=10.0:qstart_min=1.0:qstart_std=2.2063505989628984:qstart_sum=736.0:ref_name_counter=GB_GCA_002483145.1_protein.faa_DLHJ01000019.1_344@PF00015_full_PFAM.428.621--1||GB_GCA_018827205.1_protein.faa_JAHJXZ010000116.1_8@PF00015_full_PFAM.501.704--15||GB_GCA_900766265.1_protein.faa_CAAFUS010000018.1_136@PF00015_full_PFAM.495.689--2||RS_GCF_000016565.1_protein.faa_NC_009439.1_3674@PF00015_full_PFAM.501.705--1||RS_GCF_000235745.1_protein.faa_NZ_AGSX01000011.1_16@PF00015_full_PFAM.320.505--1||RS_GCF_000259195.1_protein.faa_NZ_JH650759.1_242@PF00015_full_PFAM.447.631--1||RS_GCF_000282495.1_protein.faa_NZ_AKJE01000047.1_83@PF00015_full_PFAM.521.699--2||RS_GCF_000631985.1_protein.faa_NZ_JFYN01000012.1_69@PF00015_full_PFAM.524.692--4||RS_GCF_000744565.1_protein.faa_NZ_JQMF01000001.1_214@PF00015_full_PFAM.267.464--1||RS_GCF_000774145.1_protein.faa_NZ_KN322984.1_425@PF00015_full_PFAM.524.692--19||RS_GCF_001518815.1_protein.faa_NZ_CP013987.1_698@PF00015_full_PFAM.517.697--1||RS_GCF_001567565.1_protein.faa_NZ_LSSW01000029.1_283@PF00015_full_PFAM.503.706--1||RS_GCF_001592875.1_protein.faa_NZ_LSOF01000014.1_142@PF00015_full_PFAM.504.700--7||RS_GCF_001708505.1_protein.faa_NZ_CP015992.1_4804@PF00015_full_PFAM.502.700--5||RS_GCF_001941965.1_protein.faa_NZ_MKZO01000001.1_105@PF00015_full_PFAM.499.699--1||RS_GCF_002091635.1_protein.faa_NZ_BDAC01000006.1_157@PF00015_full_PFAM.500.700--43||RS_GCF_002091635.1_protein.faa_NZ_BDAC01000030.1_30@PF00015_full_PFAM.475.664--1||RS_GCF_002094795.1_protein.faa_NZ_NBWC01000034.1_88@PF00015_full_PFAM.512.700--1||RS_GCF_002197815.1_protein.faa_NZ_NIUB01000004.1_64@PF00015_full_PFAM.494.699--9||RS_GCF_002355475.1_protein.faa_NZ_AP014862.1_4696@PF00015_full_PFAM.503.697--20||RS_GCF_002356535.2_protein.faa_NZ_AP017423.2_5060@PF00015_full_PFAM.506.699--3||RS_GCF_002741075.1_protein.faa_NZ_CP016634.1_3776@PF00015_full_PFAM.500.700--8||RS_GCF_002803095.1_protein.faa_NZ_PGLR01000009.1_106@PF00015_full_PFAM.496.698--2||RS_GCF_002806685.1_protein.faa_NZ_PHTD01000016.1_19@PF00015_full_PFAM.497.701--1||RS_GCF_002874965.1_protein.faa_NZ_CP025624.1_5210@PF00015_full_PFAM.507.698--1||RS_GCF_002906155.1_protein.faa_NZ_MUJK01000006.1_79@PF00015_full_PFAM.524.699--1||RS_GCF_003008615.1_protein.faa_NZ_CP027657.1_3159@PF00015_full_PFAM.500.707--7||RS_GCF_003033885.1_protein.faa_NZ_CP024081.1_4414@PF00015_full_PFAM.521.698--13||RS_GCF_003105155.1_protein.faa_NZ_QETK01000010.1_34@PF00015_full_PFAM.485.659--1||RS_GCF_003205495.1_protein.faa_NZ_QJRX01000002.1_485@PF00015_full_PFAM.514.700--1||RS_GCF_003231275.1_protein.faa_NZ_QKVL01000026.1_28@PF00015_full_PFAM.502.699--3||RS_GCF_003626975.1_protein.faa_NZ_CP032616.1_4838@PF00015_full_PFAM.500.699--1||RS_GCF_003696305.1_protein.faa_NZ_RFFK01000003.1_275@PF00015_full_PFAM.505.698--20||RS_GCF_003731765.1_protein.faa_NZ_MOAL01000009.1_128@PF00015_full_PFAM.523.693--2||RS_GCF_004011755.1_protein.faa_NZ_CP022411.1_4863@PF00015_full_PFAM.525.696--1||RS_GCF_004786035.1_protein.faa_NZ_CP035088.1_4228@PF00015_full_PFAM.482.676--1||RS_GCF_004801935.1_protein.faa_NZ_SSBS01000003.1_63@PF00015_full_PFAM.525.692--4||RS_GCF_005508865.1_protein.faa_NZ_SCOM01000004.1_338@PF00015_full_PFAM.520.696--1||RS_GCF_007858255.1_protein.faa_NZ_VFEU01000008.1_55@PF00015_full_PFAM.521.698--1||RS_GCF_008041835.1_protein.faa_NZ_VRYE01000015.1_35@PF00015_full_PFAM.493.698--6||RS_GCF_008806955.1_protein.faa_NZ_CP031727.1_1081@PF00015_full_PFAM.302.507--1||RS_GCF_009764645.1_protein.faa_NZ_RWIM01000055.1_6@PF00015_full_PFAM.525.696--8||RS_GCF_013359595.1_protein.faa_NZ_JABFMP010000016.1_56@PF00015_full_PFAM.503.699--1||RS_GCF_014109765.1_protein.faa_NZ_CP059139.1_1049@PF00015_full_PFAM.500.706--2||RS_GCF_014164785.1_protein.faa_NZ_JACJFN010000003.1_67@PF00015_full_PFAM.501.700--1||RS_GCF_014174475.1_protein.faa_NZ_JACJUD010000002.1_164@PF00015_full_PFAM.496.698--1||RS_GCF_014268655.2_protein.faa_NZ_JABWQX020000002.1_352@PF00015_full_PFAM.523.693--1||RS_GCF_014490745.1_protein.faa_NZ_LZEU01000001.1_1095@PF00015_full_PFAM.501.698--1||RS_GCF_014596565.1_protein.faa_NZ_NOIN01000015.1_68@PF00015_full_PFAM.524.692--1||RS_GCF_014700075.1_protein.faa_NZ_JACXBU010000005.1_58@PF00015_full_PFAM.498.698--1||RS_GCF_014851565.1_protein.faa_NZ_JACVAA010000001.1_281@PF00015_full_PFAM.520.696--2||RS_GCF_014851865.1_protein.faa_NZ_JACVAM010000002.1_368@PF00015_full_PFAM.507.696--2||RS_GCF_014851905.1_protein.faa_NZ_JACVAQ010000002.1_1195@PF00015_full_PFAM.499.700--5||RS_GCF_014852585.1_protein.faa_NZ_JACVBX010000001.1_938@PF00015_full_PFAM.329.516--1||RS_GCF_016008875.1_protein.faa_NZ_JADTQG010000002.1_65@PF00015_full_PFAM.510.706--7||RS_GCF_018326005.1_protein.faa_NZ_AP021903.1_4836@PF00015_full_PFAM.525.696--1||RS_GCF_019139535.1_protein.faa_NZ_CP077073.1_4607@PF00015_full_PFAM.515.700--2||RS_GCF_900102675.1_protein.faa_NZ_FMYX01000007.1_142@PF00015_full_PFAM.500.700--6||RS_GCF_900105485.1_protein.faa_NZ_LT629778.1_3932@PF00015_full_PFAM.521.690--1||RS_GCF_900105805.1_protein.faa_NZ_LT629788.1_3389@PF00015_full_PFAM.525.692--2||RS_GCF_900110655.1_protein.faa_NZ_FOEQ01000001.1_777@PF00015_full_PFAM.519.700--1||RS_GCF_900112375.1_protein.faa_NZ_FOLS01000003.1_27@PF00015_full_PFAM.500.703--3||RS_GCF_900113505.1_protein.faa_NZ_FOPO01000003.1_59@PF00015_full_PFAM.521.698--1||RS_GCF_900115695.1_protein.faa_NZ_FOXK01000007.1_105@PF00015_full_PFAM.501.706--1||RS_GCF_900589395.1_protein.faa_NZ_UUIS01000041.1_25@PF00015_full_PFAM.514.696--2||RS_GCF_900636825.1_protein.faa_NZ_LR134318.1_4352@PF00015_full_PFAM.525.691--8||RS_GCF_902506505.1_protein.faa_NZ_LR733406.1_1206@PF00015_full_PFAM.504.700--10||RS_GCF_904061905.1_protein.faa_NZ_CAJFCI010000026.1_91@PF00015_full_PFAM.506.694--1:scovhsp_avg=74.73611111111111:scovhsp_max=92.3:scovhsp_min=50.0:scovhsp_std=12.881970822831972:scovhsp_sum=21524.0:send_avg=161.87152777777777:send_max=193.0:send_min=95.0:send_std=18.63571993747695:send_sum=46619.0:sstart_avg=20.29861111111111:sstart_max=95.0:sstart_min=1.0:sstart_std=22.84078504515334:sstart_sum=5846.0],(((((dd69ce1c-9bdb-4941-91d1-b959a2dfa3f3_2@MCPsignal.22.78:0.0810361[&&NHX:Sample=rhizpot1:Type=capture:capture_class=c__Gammaproteobacteria:capture_domain=d__Bacteria:capture_family=f__Pseudomonadaceae:capture_genus=g__Pseudomonas_E:capture_order=o__Pseudomonadales:capture_phylum=p__Proteobacteria:capture_species=s__Pseudomonas_E fluorescens_AA:heptad=MCP-40H],((RS_GCF_005885605.1_protein.faa_NZ_SZVP01000011.1_94@PF00015_full_PFAM.335.517:0.27863[&&NHX:Type=GTDB:gtdb_class=c__Gammaproteobacteria:gtdb_domain=d__Bacteria:gtdb_family=f__Alteromonadaceae:gtdb_genus=g__Colwellia:gtdb_order=o__Enterobacterales:gtdb_phylum=p__Proteobacteria:gtdb_species=s__Colwellia ponticola:heptad=MCP-40H:species=d__Bacteria_p__Proteobacteria_c__Gammaproteobacteria_o__Enterobacterales_f__Alteromonadaceae_g__Colwellia_s__Colwellia ponticola],((GB_GCA_018883865.1_protein.faa_JAHLFI010000058.1_5@PF00015_full_PFAM.325.517:0.0458799[&&NHX:Type=GTDB:gtdb_class=c__Gammaproteobacteria:gtdb_domain=d__Bacteria:gtdb_family=f__Aeromonadaceae:gtdb_genus=g__Oceanisphaera:gtdb_order=o__Enterobacterales:gtdb_phylum=p__Proteobacteria:gtdb_species=s__Oceanisphaera merdipullorum:heptad=MCP-40H:species=d__Bacteria_p__Proteobacteria_c__Gammaproteobacteria_o__Enterobacterales_f__Aeromonadaceae_g__Oceanisphaera_s__Oceanisphaera merdipullorum],RS_GCF_002157895.1_protein.faa_NZ_CP021377.1_1917@PF00015_full_PFAM.319.517:0.0580123[&&NHX:Type=GTDB:gtdb_class=c__Gammaproteobacteria:gtdb_domain=d__Bacteria:gtdb_family=f__Aeromonadaceae:gtdb_genus=g__Oceanisphaera:gtdb_order=o__Enterobacterales:gtdb_phylum=p__Proteobacteria:gtdb_species=s__Oceanisphaera profunda:heptad=MCP-40H:species=d__Bacteria_p__Proteobacteria_c__Gammaproteobacteria_o__Enterobacterales_f__Aeromonadaceae_g__Oceanisphaera_s__Oceanisphaera profunda])0.891:0.049942[&&NHX:Sample_counter=:Type_counter=GTDB--2:capture_class_counter=:capture_domain_counter=:capture_family_counter=:capture_genus_counter=:capture_order_counter=:capture_phylum_counter=:capture_species_counter=:evoltype=D:gtdb_class_counter=c__Gammaproteobacteria--2:gtdb_domain_counter=d__Bacteria--2:gtdb_family_counter=f__Aeromonadaceae--2:gtdb_genus_counter=g__Oceanisphaera--2:gtdb_order_counter=o__Enterobacterales--2:gtdb_phylum_counter=p__Proteobacteria--2:gtdb_species_counter=s__Oceanisphaera merdipullorum--1||s__Oceanisphaera profunda--1:heptad_counter=MCP-40H--2:lbd_counter=:lca=d__Bacteria:lca_tree=g__Oceanisphaera:name=N399534:ref_name_counter=],(RS_GCF_017498065.1_protein.faa_NZ_JAGDFX010000006.1_91@PF00015_full_PFAM.319.516:0.107371[&&NHX:Type=GTDB:gtdb_class=c__Gammaproteobacteria:gtdb_domain=d__Bacteria:gtdb_family=f__Aeromonadaceae:gtdb_genus=g__Oceanisphaera:gtdb_order=o__Enterobacterales:gtdb_phylum=p__Proteobacteria:gtdb_species=s__Oceanisphaera sp017498065:heptad=MCP-40H:species=d__Bacteria_p__Proteobacteria_c__Gammaproteobacteria_o__Enterobacterales_f__Aeromonadaceae_g__Oceanisphaera_s__Oceanisphaera sp017498065],RS_GCF_014643915.1_protein.faa_NZ_BMKE01000004.1_63@PF00015_full_PFAM.324.508:0.0504566[&&NHX:Type=GTDB:gtdb_class=c__Gammaproteobacteria:gtdb_domain=d__Bacteria:gtdb_family=f__Aeromonadaceae:gtdb_genus=g__Oceanisphaera:gtdb_order=o__Enterobacterales:gtdb_phylum=p__Proteobacteria:gtdb_species=s__Oceanisphaera marina:heptad=MCP-40H:species=d__Bacteria_p__Proteobacteria_c__Gammaproteobacteria_o__Enterobacterales_f__Aeromonadaceae_g__Oceanisphaera_s__Oceanisphaera marina])0.949:0.0877809[&&NHX:Sample_counter=:Type_counter=GTDB--2:capture_class_counter=:capture_domain_counter=:capture_family_counter=:capture_genus_counter=:capture_order_counter=:capture_phylum_counter=:capture_species_counter=:evoltype=D:gtdb_class_counter=c__Gammaproteobacteria--2:gtdb_domain_counter=d__Bacteria--2:gtdb_family_counter=f__Aeromonadaceae--2:gtdb_genus_counter=g__Oceanisphaera--2:gtdb_order_counter=o__Enterobacterales--2:gtdb_phylum_counter=p__Proteobacteria--2:gtdb_species_counter=s__Oceanisphaera marina--1||s__Oceanisphaera sp017498065--1:heptad_counter=MCP-40H--2:lbd_counter=:lca=d__Bacteria:lca_tree=g__Oceanisphaera:name=N399537:ref_name_counter=])0.929:0.176363[&&NHX:Sample_counter=:Type_counter=GTDB--4:capture_class_counter=:capture_domain_counter=:capture_family_counter=:capture_genus_counter=:capture_order_counter=:capture_phylum_counter=:capture_species_counter=:evoltype=D:gtdb_class_counter=c__Gammaproteobacteria--4:gtdb_domain_counter=d__Bacteria--4:gtdb_family_counter=f__Aeromonadaceae--4:gtdb_genus_counter=g__Oceanisphaera--4:gtdb_order_counter=o__Enterobacterales--4:gtdb_phylum_counter=p__Proteobacteria--4:gtdb_species_counter=s__Oceanisphaera marina--1||s__Oceanisphaera merdipullorum--1||s__Oceanisphaera profunda--1||s__Oceanisphaera sp017498065--1:heptad_counter=MCP-40H--4:lbd_counter=:lca=d__Bacteria:lca_tree=g__Oceanisphaera:name=N399538:ref_name_counter=])0.996:0.266539[&&NHX:Sample_counter=:Type_counter=GTDB--5:capture_class_counter=:capture_domain_counter=:capture_family_counter=:capture_genus_counter=:capture_order_counter=:capture_phylum_counter=:capture_species_counter=:evoltype=D:gtdb_class_counter=c__Gammaproteobacteria--5:gtdb_domain_counter=d__Bacteria--5:gtdb_family_counter=f__Aeromonadaceae--4||f__Alteromonadaceae--1:gtdb_genus_counter=g__Colwellia--1||g__Oceanisphaera--4:gtdb_order_counter=o__Enterobacterales--5:gtdb_phylum_counter=p__Proteobacteria--5:gtdb_species_counter=s__Colwellia ponticola--1||s__Oceanisphaera marina--1||s__Oceanisphaera merdipullorum--1||s__Oceanisphaera profunda--1||s__Oceanisphaera sp017498065--1:heptad_counter=MCP-40H--5:lbd_counter=:lca=d__Bacteria:lca_tree=o__Enterobacterales:name=N399539:ref_name_counter=],GB_GCA_002376965.1_protein.faa_DFOV01000318.1_12@PF00015_full_PFAM.332.519:0.567364[&&NHX:Type=GTDB:gtdb_class=c__Gammaproteobacteria:gtdb_domain=d__Bacteria:gtdb_family=f__UBA3532:gtdb_genus=g__UBA3532:gtdb_order=o__Enterobacterales:gtdb_phylum=p__Proteobacteria:gtdb_species=s__UBA3532 sp002376965:heptad=MCP-40H:species=d__Bacteria_p__Proteobacteria_c__Gammaproteobacteria_o__Enterobacterales_f__UBA3532_g__UBA3532_s__UBA3532 sp002376965])0.851:0.105095[&&NHX:Sample_counter=:Type_counter=GTDB--6:capture_class_counter=:capture_domain_counter=:capture_family_counter=:capture_genus_counter=:capture_order_counter=:capture_phylum_counter=:capture_species_counter=:evoltype=D:gtdb_class_counter=c__Gammaproteobacteria--6:gtdb_domain_counter=d__Bacteria--6:gtdb_family_counter=f__Aeromonadaceae--4||f__Alteromonadaceae--1||f__UBA3532--1:gtdb_genus_counter=g__Colwellia--1||g__Oceanisphaera--4||g__UBA3532--1:gtdb_order_counter=o__Enterobacterales--6:gtdb_phylum_counter=p__Proteobacteria--6:gtdb_species_counter=s__Colwellia ponticola--1||s__Oceanisphaera marina--1||s__Oceanisphaera merdipullorum--1||s__Oceanisphaera profunda--1||s__Oceanisphaera sp017498065--1||s__UBA3532 sp002376965--1:heptad_counter=MCP-40H--6:lbd_counter=:lca=d__Bacteria:lca_tree=o__Enterobacterales:name=N399541:ref_name_counter=])0.689:0.0225959[&&NHX:Sample_counter=rhizpot1--1:Type_counter=GTDB--6||capture--1:capture_class_counter=c__Gammaproteobacteria--1:capture_domain_counter=d__Bacteria--1:capture_family_counter=f__Pseudomonadaceae--1:capture_genus_counter=g__Pseudomonas_E--1:capture_order_counter=o__Pseudomonadales--1:capture_phylum_counter=p__Proteobacteria--1:capture_species_counter=s__Pseudomonas_E fluorescens_AA--1:gtdb_class_counter=c__Gammaproteobacteria--6:gtdb_domain_counter=d__Bacteria--6:gtdb_family_counter=f__Aeromonadaceae--4||f__Alteromonadaceae--1||f__UBA3532--1:gtdb_genus_counter=g__Colwellia--1||g__Oceanisphaera--4||g__UBA3532--1:gtdb_order_counter=o__Enterobacterales--6:gtdb_phylum_counter=p__Proteobacteria--6:gtdb_species_counter=s__Colwellia ponticola--1||s__Oceanisphaera marina--1||s__Oceanisphaera merdipullorum--1||s__Oceanisphaera profunda--1||s__Oceanisphaera sp017498065--1||s__UBA3532 sp002376965--1:heptad_counter=MCP-40H--7:lbd_counter=:lca_tree=o__Enterobacterales:name=N399542:ref_name_counter=],7dafcbac-be94-46bf-b908-cd074c6ef5fe_2@MCPsignal.315.369:0.0232143[&&NHX:Sample=rhizpot1:Type=capture:capture_class=c__Gammaproteobacteria:capture_domain=d__Bacteria:capture_family=f__Pseudomonadaceae:capture_genus=g__Pseudomonas_E:capture_order=o__Pseudomonadales:capture_phylum=p__Proteobacteria:capture_species=s__Pseudomonas_E fluorescens_AA:heptad=MCP-40H])0:5e-09[&&NHX:Sample_counter=rhizpot1--2:Type_counter=GTDB--6||capture--2:capture_class_counter=c__Gammaproteobacteria--2:capture_domain_counter=d__Bacteria--2:capture_family_counter=f__Pseudomonadaceae--2:capture_genus_counter=g__Pseudomonas_E--2:capture_order_counter=o__Pseudomonadales--2:capture_phylum_counter=p__Proteobacteria--2:capture_species_counter=s__Pseudomonas_E fluorescens_AA--2:gtdb_class_counter=c__Gammaproteobacteria--6:gtdb_domain_counter=d__Bacteria--6:gtdb_family_counter=f__Aeromonadaceae--4||f__Alteromonadaceae--1||f__UBA3532--1:gtdb_genus_counter=g__Colwellia--1||g__Oceanisphaera--4||g__UBA3532--1:gtdb_order_counter=o__Enterobacterales--6:gtdb_phylum_counter=p__Proteobacteria--6:gtdb_species_counter=s__Colwellia ponticola--1||s__Oceanisphaera marina--1||s__Oceanisphaera merdipullorum--1||s__Oceanisphaera profunda--1||s__Oceanisphaera sp017498065--1||s__UBA3532 sp002376965--1:heptad_counter=MCP-40H--8:lbd_counter=:lca_tree=o__Enterobacterales:name=N399544:ref_name_counter=],(e618576c-923c-4204-bd91-8bfffe16895a_2@MCPsignal.315.372:0.0148754[&&NHX:Sample=rhizpot1:Type=capture:capture_class=c__Gammaproteobacteria:capture_domain=d__Bacteria:capture_family=f__Pseudomonadaceae:capture_genus=g__Pseudomonas_E:capture_order=o__Pseudomonadales:capture_phylum=p__Proteobacteria:capture_species=s__Pseudomonas_E fluorescens_AA:heptad=MCP-40H],(RS_GCF_003986955.1_protein.faa_NZ_PIPN01000003.1_267@PF00015_full_PFAM.278.521:0.0507366[&&NHX:Type=GTDB:gtdb_class=c__Gammaproteobacteria:gtdb_domain=d__Bacteria:gtdb_family=f__Alteromonadaceae:gtdb_genus=g__Aliidiomarina:gtdb_order=o__Enterobacterales:gtdb_phylum=p__Proteobacteria:gtdb_species=s__Aliidiomarina sedimenti:heptad=MCP-40H:species=d__Bacteria_p__Proteobacteria_c__Gammaproteobacteria_o__Enterobacterales_f__Alteromonadaceae_g__Aliidiomarina_s__Aliidiomarina sedimenti],RS_GCF_003987145.1_protein.faa_NZ_PIPL01000001.1_1205@PF00015_full_PFAM.281.517:1.3e-08[&&NHX:Type=GTDB:gtdb_class=c__Gammaproteobacteria:gtdb_domain=d__Bacteria:gtdb_family=f__Alteromonadaceae:gtdb_genus=g__Aliidiomarina:gtdb_order=o__Enterobacterales:gtdb_phylum=p__Proteobacteria:gtdb_species=s__Aliidiomarina minuta:heptad=MCP-40H:species=d__Bacteria_p__Proteobacteria_c__Gammaproteobacteria_o__Enterobacterales_f__Alteromonadaceae_g__Aliidiomarina_s__Aliidiomarina minuta])1:0.730846[&&NHX:Sample_counter=:Type_counter=GTDB--2:capture_class_counter=:capture_domain_counter=:capture_family_counter=:capture_genus_counter=:capture_order_counter=:capture_phylum_counter=:capture_species_counter=:evoltype=D:gtdb_class_counter=c__Gammaproteobacteria--2:gtdb_domain_counter=d__Bacteria--2:gtdb_family_counter=f__Alteromonadaceae--2:gtdb_genus_counter=g__Aliidiomarina--2:gtdb_order_counter=o__Enterobacterales--2:gtdb_phylum_counter=p__Proteobacteria--2:gtdb_species_counter=s__Aliidiomarina minuta--1||s__Aliidiomarina sedimenti--1:heptad_counter=MCP-40H--2:lbd_counter=:lca=d__Bacteria:lca_tree=g__Aliidiomarina:name=N399548:ref_name_counter=])0.764:0.0336093[&&NHX:Sample_counter=rhizpot1--1:Type_counter=GTDB--2||capture--1:capture_class_counter=c__Gammaproteobacteria--1:capture_domain_counter=d__Bacteria--1:capture_family_counter=f__Pseudomonadaceae--1:capture_genus_counter=g__Pseudomonas_E--1:capture_order_counter=o__Pseudomonadales--1:capture_phylum_counter=p__Proteobacteria--1:capture_species_counter=s__Pseudomonas_E fluorescens_AA--1:gtdb_class_counter=c__Gammaproteobacteria--2:gtdb_domain_counter=d__Bacteria--2:gtdb_family_counter=f__Alteromonadaceae--2:gtdb_genus_counter=g__Aliidiomarina--2:gtdb_order_counter=o__Enterobacterales--2:gtdb_phylum_counter=p__Proteobacteria--2:gtdb_species_counter=s__Aliidiomarina minuta--1||s__Aliidiomarina sedimenti--1:heptad_counter=MCP-40H--3:lbd_counter=:lca_tree=g__Aliidiomarina:name=N399549:ref_name_counter=])0:5e-09[&&NHX:Sample_counter=rhizpot1--3:Type_counter=GTDB--8||capture--3:capture_class_counter=c__Gammaproteobacteria--3:capture_domain_counter=d__Bacteria--3:capture_family_counter=f__Pseudomonadaceae--3:capture_genus_counter=g__Pseudomonas_E--3:capture_order_counter=o__Pseudomonadales--3:capture_phylum_counter=p__Proteobacteria--3:capture_species_counter=s__Pseudomonas_E fluorescens_AA--3:gtdb_class_counter=c__Gammaproteobacteria--8:gtdb_domain_counter=d__Bacteria--8:gtdb_family_counter=f__Aeromonadaceae--4||f__Alteromonadaceae--3||f__UBA3532--1:gtdb_genus_counter=g__Aliidiomarina--2||g__Colwellia--1||g__Oceanisphaera--4||g__UBA3532--1:gtdb_order_counter=o__Enterobacterales--8:gtdb_phylum_counter=p__Proteobacteria--8:gtdb_species_counter=s__Aliidiomarina minuta--1||s__Aliidiomarina sedimenti--1||s__Colwellia ponticola--1||s__Oceanisphaera marina--1||s__Oceanisphaera merdipullorum--1||s__Oceanisphaera profunda--1||s__Oceanisphaera sp017498065--1||s__UBA3532 sp002376965--1:heptad_counter=MCP-40H--11:lbd_counter=:lca_tree=o__Enterobacterales:name=N399550:ref_name_counter=],(a6974c9f-59ba-4b3b-8868-576af56836a7_4@MCPsignal.21.80:0.0403477[&&NHX:Sample=rhizpot1:Type=capture:capture_class=c__Gammaproteobacteria:capture_domain=d__Bacteria:capture_family=f__Pseudomonadaceae:capture_genus=g__Pseudomonas_E:capture_order=o__Pseudomonadales:capture_phylum=p__Proteobacteria:capture_species=s__Pseudomonas_E fluorescens_AA:heptad=MCP-40H],((98e9d872-4817-4323-a3f5-a5bfe8ed6807_4@MCPsignal.23.69:5e-09[&&NHX:Sample=rhizpot1:Type=capture:capture_class=c__Gammaproteobacteria:capture_domain=d__Bacteria:capture_family=f__Pseudomonadaceae:capture_genus=g__Pseudomonas_E:capture_order=o__Pseudomonadales:capture_phylum=p__Proteobacteria:capture_species=s__Pseudomonas_E fluorescens_AA:heptad=MCP-40H],(f898d945-a5b9-4dc0-a131-723e9267e8ce_4@MCPsignal.62.120:5e-09[&&NHX:Sample=rhizpot3:Type=capture:capture_class=c__Gammaproteobacteria:capture_domain=d__Bacteria:capture_family=f__Pseudomonadaceae:capture_genus=g__Pseudomonas_E:capture_order=o__Pseudomonadales:capture_phylum=p__Proteobacteria:capture_species=s__Pseudomonas_E fluorescens_AA:heptad=MCP-40H],d156c963-1f21-4046-a892-707f0744c98e_4@MCPsignal.331.397:0.0397402[&&NHX:Sample=rhizpot1:Type=capture:capture_class=c__Gammaproteobacteria:capture_domain=d__Bacteria:capture_family=f__Pseudomonadaceae:capture_genus=g__Pseudomonas_E:capture_order=o__Pseudomonadales:capture_phylum=p__Proteobacteria:capture_species=s__Pseudomonas_E moraviensis_A:heptad=MCP-40H])0:5e-09[&&NHX:Sample_counter=rhizpot1--1||rhizpot3--1:Type_counter=capture--2:capture_class_counter=c__Gammaproteobacteria--2:capture_domain_counter=d__Bacteria--2:capture_family_counter=f__Pseudomonadaceae--2:capture_genus_counter=g__Pseudomonas_E--2:capture_order_counter=o__Pseudomonadales--2:capture_phylum_counter=p__Proteobacteria--2:capture_species_counter=s__Pseudomonas_E fluorescens_AA--1||s__Pseudomonas_E moraviensis_A--1:gtdb_class_counter=:gtdb_domain_counter=:gtdb_family_counter=:gtdb_genus_counter=:gtdb_order_counter=:gtdb_phylum_counter=:gtdb_species_counter=:heptad_counter=MCP-40H--2:lbd_counter=:name=N399555:ref_name_counter=])0:5e-09[&&NHX:Sample_counter=rhizpot1--2||rhizpot3--1:Type_counter=capture--3:capture_class_counter=c__Gammaproteobacteria--3:capture_domain_counter=d__Bacteria--3:capture_family_counter=f__Pseudomonadaceae--3:capture_genus_counter=g__Pseudomonas_E--3:capture_order_counter=o__Pseudomonadales--3:capture_phylum_counter=p__Proteobacteria--3:capture_species_counter=s__Pseudomonas_E fluorescens_AA--2||s__Pseudomonas_E moraviensis_A--1:gtdb_class_counter=:gtdb_domain_counter=:gtdb_family_counter=:gtdb_genus_counter=:gtdb_order_counter=:gtdb_phylum_counter=:gtdb_species_counter=:heptad_counter=MCP-40H--3:lbd_counter=:name=N399556:ref_name_counter=],fd61ab28-5f7e-411f-8858-edb09d804919_4@MCPsignal.143.203:0.0498288[&&NHX:Sample=rhizpot1:Type=capture:capture_class=c__Gammaproteobacteria:capture_domain=d__Bacteria:capture_family=f__Pseudomonadaceae:capture_genus=g__Pseudomonas_E:capture_order=o__Pseudomonadales:capture_phylum=p__Proteobacteria:capture_species=s__Pseudomonas_E fluorescens_AA:heptad=MCP-40H])0.8:0.0533679[&&NHX:Sample_counter=rhizpot1--3||rhizpot3--1:Type_counter=capture--4:capture_class_counter=c__Gammaproteobacteria--4:capture_domain_counter=d__Bacteria--4:capture_family_counter=f__Pseudomonadaceae--4:capture_genus_counter=g__Pseudomonas_E--4:capture_order_counter=o__Pseudomonadales--4:capture_phylum_counter=p__Proteobacteria--4:capture_species_counter=s__Pseudomonas_E fluorescens_AA--3||s__Pseudomonas_E moraviensis_A--1:gtdb_class_counter=:gtdb_domain_counter=:gtdb_family_counter=:gtdb_genus_counter=:gtdb_order_counter=:gtdb_phylum_counter=:gtdb_species_counter=:heptad_counter=MCP-40H--4:lbd_counter=:name=N399558:ref_name_counter=])0.582:0.0116496[&&NHX:Sample_counter=rhizpot1--4||rhizpot3--1:Type_counter=capture--5:capture_class_counter=c__Gammaproteobacteria--5:capture_domain_counter=d__Bacteria--5:capture_family_counter=f__Pseudomonadaceae--5:capture_genus_counter=g__Pseudomonas_E--5:capture_order_counter=o__Pseudomonadales--5:capture_phylum_counter=p__Proteobacteria--5:capture_species_counter=s__Pseudomonas_E fluorescens_AA--4||s__Pseudomonas_E moraviensis_A--1:gtdb_class_counter=:gtdb_domain_counter=:gtdb_family_counter=:gtdb_genus_counter=:gtdb_order_counter=:gtdb_phylum_counter=:gtdb_species_counter=:heptad_counter=MCP-40H--5:lbd_counter=:name=N399559:ref_name_counter=])0.733:0.0283616[&&NHX:Sample_counter=rhizpot1--7||rhizpot3--1:Type_counter=GTDB--8||capture--8:capture_class_counter=c__Gammaproteobacteria--8:capture_domain_counter=d__Bacteria--8:capture_family_counter=f__Pseudomonadaceae--8:capture_genus_counter=g__Pseudomonas_E--8:capture_order_counter=o__Pseudomonadales--8:capture_phylum_counter=p__Proteobacteria--8:capture_species_counter=s__Pseudomonas_E fluorescens_AA--7||s__Pseudomonas_E moraviensis_A--1:gtdb_class_counter=c__Gammaproteobacteria--8:gtdb_domain_counter=d__Bacteria--8:gtdb_family_counter=f__Aeromonadaceae--4||f__Alteromonadaceae--3||f__UBA3532--1:gtdb_genus_counter=g__Aliidiomarina--2||g__Colwellia--1||g__Oceanisphaera--4||g__UBA3532--1:gtdb_order_counter=o__Enterobacterales--8:gtdb_phylum_counter=p__Proteobacteria--8:gtdb_species_counter=s__Aliidiomarina minuta--1||s__Aliidiomarina sedimenti--1||s__Colwellia ponticola--1||s__Oceanisphaera marina--1||s__Oceanisphaera merdipullorum--1||s__Oceanisphaera profunda--1||s__Oceanisphaera sp017498065--1||s__UBA3532 sp002376965--1:heptad_counter=MCP-40H--16:lbd_counter=:lca_tree=o__Enterobacterales:name=N399560:ref_name_counter=],(((((13977694-d63b-427b-9bd3-41bd3af0442d_2@MCPsignal.606.658:5e-09[&&NHX:Sample=rhiztom3:Type=capture:capture_class=c__Gammaproteobacteria:capture_domain=d__Bacteria:capture_family=f__Pseudomonadaceae:capture_genus=g__Pseudomonas_E:capture_order=o__Pseudomonadales:capture_phylum=p__Proteobacteria:capture_species=s__Pseudomonas_E sp900581005:heptad=MCP-40H],13d0df95-f96e-4f98-9f3d-cc0999255c0d_4@MCPsignal.21.76:5e-09[&&NHX:Sample=rhizpot2:Type=capture:capture_class=c__Gammaproteobacteria:capture_domain=d__Bacteria:capture_family=f__Pseudomonadaceae:capture_genus=g__Pseudomonas_E:capture_order=o__Pseudomonadales:capture_phylum=p__Proteobacteria:capture_species=s__Pseudomonas_E sp900581005:heptad=MCP-40H])0.28:5e-09[&&NHX:Sample_counter=rhizpot2--1||rhiztom3--1:Type_counter=capture--2:capture_class_counter=c__Gammaproteobacteria--2:capture_domain_counter=d__Bacteria--2:capture_family_counter=f__Pseudomonadaceae--2:capture_genus_counter=g__Pseudomonas_E--2:capture_order_counter=o__Pseudomonadales--2:capture_phylum_counter=p__Proteobacteria--2:capture_species_counter=s__Pseudomonas_E sp900581005--2:gtdb_class_counter=:gtdb_domain_counter=:gtdb_family_counter=:gtdb_genus_counter=:gtdb_order_counter=:gtdb_phylum_counter=:gtdb_species_counter=:heptad_counter=MCP-40H--2:lbd_counter=:name=N399563:ref_name_counter=],4b680374-e09b-4d6b-8e49-f3c7322aa831_3@MCPsignal.540.600:0.0554483[&&NHX:Sample=rhiztom2:Type=capture:capture_class=c__Alphaproteobacteria:capture_domain=d__Bacteria:capture_family=f__Stappiaceae:capture_genus=g__Roseibium:capture_order=o__Rhizobiales:capture_phylum=p__Proteobacteria:capture_species=s__Roseibium sp003075075:heptad=MCP-40H])0.971:0.120101[&&NHX:Sample_counter=rhizpot2--1||rhiztom2--1||rhiztom3--1:Type_counter=capture--3:capture_class_counter=c__Alphaproteobacteria--1||c__Gammaproteobacteria--2:capture_domain_counter=d__Bacteria--3:capture_family_counter=f__Pseudomonadaceae--2||f__Stappiaceae--1:capture_genus_counter=g__Pseudomonas_E--2||g__Roseibium--1:capture_order_counter=o__Pseudomonadales--2||o__Rhizobiales--1:capture_phylum_counter=p__Proteobacteria--3:capture_species_counter=s__Pseudomonas_E sp900581005--2||s__Roseibium sp003075075--1:gtdb_class_counter=:gtdb_domain_counter=:gtdb_family_counter=:gtdb_genus_counter=:gtdb_order_counter=:gtdb_phylum_counter=:gtdb_species_counter=:heptad_counter=MCP-40H--3:lbd_counter=:name=N399565:ref_name_counter=],(GB_GCA_003094555.1_protein.faa_NATW01000169.1_1@PF00015_full_PFAM.38.237:0.043555[&&NHX:Type=GTDB:gtdb_class=c__Gammaproteobacteria:gtdb_domain=d__Bacteria:gtdb_family=f__Sedimenticolaceae:gtdb_genus=g__Thiodiazotropha:gtdb_order=o__Chromatiales:gtdb_phylum=p__Proteobacteria:gtdb_species=s__Thiodiazotropha sp003094555:heptad=MCP-40H:species=d__Bacteria_p__Proteobacteria_c__Gammaproteobacteria_o__Chromatiales_f__Sedimenticolaceae_g__Thiodiazotropha_s__Thiodiazotropha sp003094555],(GB_GCA_003094535.1_protein.faa_NATV01000118.1_7@PF00015_full_PFAM.191.392:0.0070258[&&NHX:Type=GTDB:gtdb_class=c__Gammaproteobacteria:gtdb_domain=d__Bacteria:gtdb_family=f__Sedimenticolaceae:gtdb_genus=g__Thiodiazotropha:gtdb_order=o__Chromatiales:gtdb_phylum=p__Proteobacteria:gtdb_species=s__Thiodiazotropha sp003094535:heptad=MCP-40H:species=d__Bacteria_p__Proteobacteria_c__Gammaproteobacteria_o__Chromatiales_f__Sedimenticolaceae_g__Thiodiazotropha_s__Thiodiazotropha sp003094535],GB_GCA_003058495.1_protein.faa_QBVC01000007.1_78@PF00015_full_PFAM.195.394:0.00380295[&&NHX:Type=GTDB:gtdb_class=c__Gammaproteobacteria:gtdb_domain=d__Bacteria:gtdb_family=f__Sedimenticolaceae:gtdb_genus=g__Thiodiazotropha:gtdb_order=o__Chromatiales:gtdb_phylum=p__Proteobacteria:gtdb_species=s__Thiodiazotropha sp003058495:heptad=MCP-40H:species=d__Bacteria_p__Proteobacteria_c__Gammaproteobacteria_o__Chromatiales_f__Sedimenticolaceae_g__Thiodiazotropha_s__Thiodiazotropha sp003058495])0.886:0.0935335[&&NHX:Sample_counter=:Type_counter=GTDB--2:capture_class_counter=:capture_domain_counter=:capture_family_counter=:capture_genus_counter=:capture_order_counter=:capture_phylum_counter=:capture_species_counter=:evoltype=D:gtdb_class_counter=c__Gammaproteobacteria--2:gtdb_domain_counter=d__Bacteria--2:gtdb_family_counter=f__Sedimenticolaceae--2:gtdb_genus_counter=g__Thiodiazotropha--2:gtdb_order_counter=o__Chromatiales--2:gtdb_phylum_counter=p__Proteobacteria--2:gtdb_species_counter=s__Thiodiazotropha sp003058495--1||s__Thiodiazotropha sp003094535--1:heptad_counter=MCP-40H--2:lbd_counter=:lca=d__Bacteria:lca_tree=g__Thiodiazotropha:name=N399569:ref_name_counter=])1:0.630981[&&NHX:Sample_counter=:Type_counter=GTDB--3:capture_class_counter=:capture_domain_counter=:capture_family_counter=:capture_genus_counter=:capture_order_counter=:capture_phylum_counter=:capture_species_counter=:evoltype=D:gtdb_class_counter=c__Gammaproteobacteria--3:gtdb_domain_counter=d__Bacteria--3:gtdb_family_counter=f__Sedimenticolaceae--3:gtdb_genus_counter=g__Thiodiazotropha--3:gtdb_order_counter=o__Chromatiales--3:gtdb_phylum_counter=p__Proteobacteria--3:gtdb_species_counter=s__Thiodiazotropha sp003058495--1||s__Thiodiazotropha sp003094535--1||s__Thiodiazotropha sp003094555--1:heptad_counter=MCP-40H--3:lbd_counter=:lca=d__Bacteria:lca_tree=g__Thiodiazotropha:name=N399570:ref_name_counter=])0:5e-09[&&NHX:Sample_counter=rhizpot2--1||rhiztom2--1||rhiztom3--1:Type_counter=GTDB--3||capture--3:capture_class_counter=c__Alphaproteobacteria--1||c__Gammaproteobacteria--2:capture_domain_counter=d__Bacteria--3:capture_family_counter=f__Pseudomonadaceae--2||f__Stappiaceae--1:capture_genus_counter=g__Pseudomonas_E--2||g__Roseibium--1:capture_order_counter=o__Pseudomonadales--2||o__Rhizobiales--1:capture_phylum_counter=p__Proteobacteria--3:capture_species_counter=s__Pseudomonas_E sp900581005--2||s__Roseibium sp003075075--1:gtdb_class_counter=c__Gammaproteobacteria--3:gtdb_domain_counter=d__Bacteria--3:gtdb_family_counter=f__Sedimenticolaceae--3:gtdb_genus_counter=g__Thiodiazotropha--3:gtdb_order_counter=o__Chromatiales--3:gtdb_phylum_counter=p__Proteobacteria--3:gtdb_species_counter=s__Thiodiazotropha sp003058495--1||s__Thiodiazotropha sp003094535--1||s__Thiodiazotropha sp003094555--1:heptad_counter=MCP-40H--6:lbd_counter=:lca_tree=g__Thiodiazotropha:name=N399571:ref_name_counter=],244915b0-9091-42db-9dcb-64b3dc179b91_4@MCPsignal.281.330:5e-09[&&NHX:Sample=rhizpot3:Type=capture:capture_class=c__Gammaproteobacteria:capture_domain=d__Bacteria:capture_family=f__Pseudomonadaceae:capture_genus=g__Pseudomonas_E:capture_order=o__Pseudomonadales:capture_phylum=p__Proteobacteria:capture_species=s__Pseudomonas_E fluorescens_AA:heptad=MCP-40H])0:6e-09[&&NHX:Sample_counter=rhizpot2--1||rhizpot3--1||rhiztom2--1||rhiztom3--1:Type_counter=GTDB--3||capture--4:capture_class_counter=c__Alphaproteobacteria--1||c__Gammaproteobacteria--3:capture_domain_counter=d__Bacteria--4:capture_family_counter=f__Pseudomonadaceae--3||f__Stappiaceae--1:capture_genus_counter=g__Pseudomonas_E--3||g__Roseibium--1:capture_order_counter=o__Pseudomonadales--3||o__Rhizobiales--1:capture_phylum_counter=p__Proteobacteria--4:capture_species_counter=s__Pseudomonas_E fluorescens_AA--1||s__Pseudomonas_E sp900581005--2||s__Roseibium sp003075075--1:gtdb_class_counter=c__Gammaproteobacteria--3:gtdb_domain_counter=d__Bacteria--3:gtdb_family_counter=f__Sedimenticolaceae--3:gtdb_genus_counter=g__Thiodiazotropha--3:gtdb_order_counter=o__Chromatiales--3:gtdb_phylum_counter=p__Proteobacteria--3:gtdb_species_counter=s__Thiodiazotropha sp003058495--1||s__Thiodiazotropha sp003094535--1||s__Thiodiazotropha sp003094555--1:heptad_counter=MCP-40H--7:lbd_counter=:lca_tree=g__Thiodiazotropha:name=N399573:ref_name_counter=],(5ae7176a-a91a-4045-a568-63f499283ac6_4@MCPsignal.227.271:5e-09[&&NHX:Sample=rhizpot2:Type=capture:capture_class=c__Gammaproteobacteria:capture_domain=d__Bacteria:capture_family=f__Pseudomonadaceae:capture_genus=g__Pseudomonas_E:capture_order=o__Pseudomonadales:capture_phylum=p__Proteobacteria:capture_species=s__Pseudomonas_E fluorescens_AA:heptad=MCP-40H],c1bcf478-e185-49a6-bfa3-5c369d831fb6_4@MCPsignal.212.266:0.0237042[&&NHX:Sample=rhizpot2:Type=capture:capture_class=c__Gammaproteobacteria:capture_domain=d__Bacteria:capture_family=f__Pseudomonadaceae:capture_genus=g__Pseudomonas_E:capture_order=o__Pseudomonadales:capture_phylum=p__Proteobacteria:capture_species=s__Pseudomonas_E fluorescens_AA:heptad=MCP-40H])0:5e-09[&&NHX:Sample_counter=rhizpot2--2:Type_counter=capture--2:capture_class_counter=c__Gammaproteobacteria--2:capture_domain_counter=d__Bacteria--2:capture_family_counter=f__Pseudomonadaceae--2:capture_genus_counter=g__Pseudomonas_E--2:capture_order_counter=o__Pseudomonadales--2:capture_phylum_counter=p__Proteobacteria--2:capture_species_counter=s__Pseudomonas_E fluorescens_AA--2:gtdb_class_counter=:gtdb_domain_counter=:gtdb_family_counter=:gtdb_genus_counter=:gtdb_order_counter=:gtdb_phylum_counter=:gtdb_species_counter=:heptad_counter=MCP-40H--2:lbd_counter=:name=N399576:ref_name_counter=])0.749:0.0257584[&&NHX:Sample_counter=rhizpot2--3||rhizpot3--1||rhiztom2--1||rhiztom3--1:Type_counter=GTDB--3||capture--6:capture_class_counter=c__Alphaproteobacteria--1||c__Gammaproteobacteria--5:capture_domain_counter=d__Bacteria--6:capture_family_counter=f__Pseudomonadaceae--5||f__Stappiaceae--1:capture_genus_counter=g__Pseudomonas_E--5||g__Roseibium--1:capture_order_counter=o__Pseudomonadales--5||o__Rhizobiales--1:capture_phylum_counter=p__Proteobacteria--6:capture_species_counter=s__Pseudomonas_E fluorescens_AA--3||s__Pseudomonas_E sp900581005--2||s__Roseibium sp003075075--1:gtdb_class_counter=c__Gammaproteobacteria--3:gtdb_domain_counter=d__Bacteria--3:gtdb_family_counter=f__Sedimenticolaceae--3:gtdb_genus_counter=g__Thiodiazotropha--3:gtdb_order_counter=o__Chromatiales--3:gtdb_phylum_counter=p__Proteobacteria--3:gtdb_species_counter=s__Thiodiazotropha sp003058495--1||s__Thiodiazotropha sp003094535--1||s__Thiodiazotropha sp003094555--1:heptad_counter=MCP-40H--9:lbd_counter=:lca_tree=g__Thiodiazotropha:name=N399577:ref_name_counter=])0.363:0.0372724[&&NHX:Sample_counter=rhizpot1--7||rhizpot2--3||rhizpot3--2||rhiztom2--1||rhiztom3--1:Type_counter=GTDB--11||capture--14:capture_class_counter=c__Alphaproteobacteria--1||c__Gammaproteobacteria--13:capture_domain_counter=d__Bacteria--14:capture_family_counter=f__Pseudomonadaceae--13||f__Stappiaceae--1:capture_genus_counter=g__Pseudomonas_E--13||g__Roseibium--1:capture_order_counter=o__Pseudomonadales--13||o__Rhizobiales--1:capture_phylum_counter=p__Proteobacteria--14:capture_species_counter=s__Pseudomonas_E fluorescens_AA--10||s__Pseudomonas_E moraviensis_A--1||s__Pseudomonas_E sp900581005--2||s__Roseibium sp003075075--1:gtdb_class_counter=c__Gammaproteobacteria--11:gtdb_domain_counter=d__Bacteria--11:gtdb_family_counter=f__Aeromonadaceae--4||f__Alteromonadaceae--3||f__Sedimenticolaceae--3||f__UBA3532--1:gtdb_genus_counter=g__Aliidiomarina--2||g__Colwellia--1||g__Oceanisphaera--4||g__Thiodiazotropha--3||g__UBA3532--1:gtdb_order_counter=o__Chromatiales--3||o__Enterobacterales--8:gtdb_phylum_counter=p__Proteobacteria--11:gtdb_species_counter=s__Aliidiomarina minuta--1||s__Aliidiomarina sedimenti--1||s__Colwellia ponticola--1||s__Oceanisphaera marina--1||s__Oceanisphaera merdipullorum--1||s__Oceanisphaera profunda--1||s__Oceanisphaera sp017498065--1||s__Thiodiazotropha sp003058495--1||s__Thiodiazotropha sp003094535--1||s__Thiodiazotropha sp003094555--1||s__UBA3532 sp002376965--1:heptad_counter=MCP-40H--25:lbd_counter=:lca_tree=c__Gammaproteobacteria:name=N399578:ref_name_counter=])0.851:0.0372066[&&NHX:Sample_counter=rhizpot1--68||rhizpot2--32||rhizpot3--41||rhiztom1--102||rhiztom2--56||rhiztom3--253:Type_counter=GTDB--435||capture--552:besthit_avg=95.22708333333334:besthit_max=100.0:besthit_min=64.0:besthit_std=6.177312866519801:besthit_sum=27425.4:bitscore_avg=194.76006944444444:bitscore_max=273.0:bitscore_min=85.9:bitscore_std=41.07476953895283:bitscore_sum=56090.9:capture_class_counter=c__Alphaproteobacteria--18||c__Anaerolineae--2||c__Bacilli--2||c__Clostridia--11||c__Desulfitobacteriia--1||c__Desulfovibrionia--3||c__Desulfuromonadia--20||c__Dormibacteria--2||c__Gammaproteobacteria--474||c__Gemmatimonadetes--1||c__Halobacteria--2||c__Holophagae--11||c__Leptospirae--1||c__Methylomirabilia--1||c__Polyangia--1||c__QYQD01--1||c__Rhodothermia--1:capture_domain_counter=d__Archaea--2||d__Bacteria--550:capture_family_counter=f__Acutalibacteraceae--1||f__Aeromonadaceae--1||f__Bacillaceae_B--1||f__Beijerinckiaceae--1||f__Burkholderiaceae--6||f__CSP1-6--1||f__Caulobacteraceae--1||f__Cellvibrionaceae--1||f__Chromatiaceae--8||f__Chromobacteriaceae--1||f__Desulfitobacteriaceae--1||f__Desulfovibrionaceae--3||f__EnvOPS12--2||f__Gallionellaceae--1||f__Gemmatimonadaceae--1||f__Geobacteraceae--17||f__Haladaptataceae--1||f__Halorhodospiraceae--2||f__Holophagaceae--11||f__JADJMO01--1||f__Lachnospiraceae--2||f__Leptospiraceae--1||f__MEBIC09517--1||f__Magnetospirillaceae--3||f__Marinomonadaceae--1||f__NBRC-103111--1||f__Natrialbaceae--1||f__Oscillospiraceae--8||f__Pseudomonadaceae--424||f__Pseudopelobacteraceae--2||f__QYQD01--1||f__Rhizobiaceae--3||f__Rhodobacteraceae--3||f__Rhodocyclaceae--7||f__SG8-39--1||f__SZUA-152--1||f__Shewanellaceae--11||f__Stappiaceae--1||f__Syntrophotaleaceae--1||f__Thalassobaculaceae--1||f__Thermithiobacillaceae--2||f__UBA8260--2||f__Vibrionaceae--2||f__WMHbin7--1||f__Wenzhouxiangellaceae--2||f__Xanthobacteraceae--4||f__Xanthomonadaceae--3:capture_genus_counter=g__2-12-FULL-64-23--1||g__AG11--1||g__Accumulibacter--2||g__Aeromonas--1||g__Allochromatium--5||g__Azonexus--4||g__Azospira_A--1||g__Bacillus_BM--1||g__Bradyrhizobium--4||g__Cellvibrio--1||g__Clostridium_E--1||g__DRQN01--1||g__DSRV01--1||g__Desulfosporosinus--1||g__Ensifer_A--1||g__Enterenecus--4||g__FREY01--2||g__Ferrimonas--2||g__GCA-2722315--2||g__Geomonas--16||g__Geotalea--1||g__Geothrix--8||g__Halodesulfovibrio--3||g__Halopiger--1||g__Halorhodospira--2||g__Halorussus--1||g__JACQZU01--3||g__JACRCG01--1||g__JADJMO01--1||g__KK5--1||g__Lawsonibacter--3||g__Leptospira--1||g__Luteimonas--1||g__MEBICO9517--1||g__Magnetospirillum--2||g__Marinomonas--1||g__Methylobacterium--1||g__OLB14--2||g__Oryzomonas--1||g__Paenibacillus_G--1||g__Paraburkholderia--1||g__Pararhizobium--1||g__Pelethomonas--1||g__Phaeospirillum--1||g__Phenylobacterium--1||g__Pseudogulbenkiania--1||g__Pseudomonas--26||g__Pseudomonas_A--3||g__Pseudomonas_D--2||g__Pseudomonas_E--303||g__Pseudomonas_F--30||g__Pseudomonas_H--1||g__Pseudomonas_M--56||g__Pseudomonas_N--1||g__Pseudomonas_O--2||g__Pseudorhizobium--1||g__Pseudorhodoferax--1||g__Pseudoxanthomonas_A--1||g__QYQD01--1||g__Rhizobacter--2||g__Rhodoferax--1||g__Rhodovulum--1||g__Roseibium--1||g__SLLR01--1||g__Shewanella--9||g__Sideroxydans--1||g__Stenotrophomonas--1||g__Thalassobaculum_A--1||g__Thermithiobacillus--2||g__Thiobaca--2||g__Thiorhodococcus--1||g__UBA3402--2||g__UBA8260--2||g__Vibrio--2||g__WMHbin7--1:capture_order_counter=o__Acidithiobacillales--2||o__Anaerolineales--2||o__Bacillales_B--1||o__Burkholderiales--16||o__Caulobacterales--1||o__Chromatiales--8||o__Desulfitobacteriales--1||o__Desulfovibrionales--3||o__Desulfuromonadales--1||o__Enterobacterales--14||o__Gemmatimonadales--1||o__Geobacterales--19||o__Halobacteriales--2||o__Holophagales--11||o__Lachnospirales--2||o__Leptospirales--1||o__Nitrococcales--2||o__Oscillospirales--9||o__Paenibacillales--1||o__Polyangiales--1||o__Pseudomonadales--426||o__QYQD01--1||o__Rhizobiales--9||o__Rhodobacterales--3||o__Rhodospirillales--4||o__Rhodothermales--1||o__Rokubacteriales--1||o__SZUA-152--1||o__Thalassobaculales--1||o__UBA8260--2||o__Xanthomonadales--5:capture_phylum_counter=p__Acidobacteriota--11||p__Bacteroidota--1||p__Chloroflexota--2||p__Desulfobacterota--21||p__Desulfobacterota_I--3||p__Dormibacterota--2||p__Firmicutes--2||p__Firmicutes_A--11||p__Firmicutes_B--1||p__Gemmatimonadota--1||p__Halobacteriota--2||p__Methylomirabilota--1||p__Myxococcota--1||p__Proteobacteria--492||p__Spirochaetota--1:capture_species_counter=s__2-12-FULL-64-23 sp016234705--1||s__AG11 sp002215645--1||s__Accumulibacter phosphatis_G--1||s__Accumulibacter sp005524045--1||s__Aeromonas bestiarum--1||s__Allochromatium humboldtianum--5||s__Azonexus sp002470165--3||s__Azonexus sp008933675--1||s__Azospira_A restricta--1||s__Bacillus_BM vietnamensis_A--1||s__Bradyrhizobium neotropicale--2||s__Bradyrhizobium sp900103365--2||s__Cellvibrio sp002007605--1||s__Clostridium_E jeddahense--1||s__DRQN01 sp011051755--1||s__DSRV01 sp011331415--1||s__Desulfosporosinus fructosivorans--1||s__Ensifer_A adhaerens_A--1||s__Enterenecus sp014799485--1||s__Enterenecus sp910584285--1||s__Enterenecus sp910587205--1||s__Enterenecus sp910588625--1||s__FREY01 sp900143635--2||s__Ferrimonas futtsuensis--1||s__Ferrimonas sp005116715--1||s__GCA-2722315 sp018334995--2||s__Geomonas anaerohicana--4||s__Geomonas oryzae--7||s__Geomonas paludis--2||s__Geomonas sp000175115--1||s__Geomonas sp018919395--2||s__Geotalea daltonii--1||s__Geothrix sp017859995--8||s__Halodesulfovibrio sp003252375--3||s__Halopiger aswanensis--1||s__Halorhodospira halophila_A--2||s__Halorussus ruber--1||s__JACQZU01 sp016213735--3||s__JACRCG01 sp903901875--1||s__JADJMO01 sp016709545--1||s__KK5 sp001984095--1||s__Lawsonibacter sp000492175--2||s__Lawsonibacter sp910588455--1||s__Leptospira alstonii--1||s__Luteimonas citri_A--1||s__MEBICO9517 sp003285105--1||s__Magnetospirillum gryphiswaldense--1||s__Magnetospirillum sp006218045--1||s__Marinomonas arctica--1||s__Methylobacterium soli--1||s__OLB14 sp016709305--2||s__Oryzomonas sp008330225--1||s__Paenibacillus_G sp007786445--1||s__Paraburkholderia sp005503145--1||s__Pararhizobium sp000744565--1||s__Pelethomonas sp910579485--1||s__Phaeospirillum sp903853455--1||s__Phenylobacterium zucineum--1||s__Pseudogulbenkiania sp016192025--1||s__Pseudomonas citronellolis--20||s__Pseudomonas delhiensis--2||s__Pseudomonas knackmussii--3||s__Pseudomonas nitroreducens_A--1||s__Pseudomonas_A sp003488145--1||s__Pseudomonas_A stutzeri_AK--2||s__Pseudomonas_D formosensis--1||s__Pseudomonas_D xiamenensis--1||s__Pseudomonas_E alcaligenes--1||s__Pseudomonas_E alcaligenes_A--1||s__Pseudomonas_E alcaligenes_B--10||s__Pseudomonas_E asplenii--1||s__Pseudomonas_E atacamensis--9||s__Pseudomonas_E cichorii_D--1||s__Pseudomonas_E composti_A--1||s__Pseudomonas_E dryadis--1||s__Pseudomonas_E fluorescens_AA--54||s__Pseudomonas_E fluorescens_AO--2||s__Pseudomonas_E fluorescens_G--1||s__Pseudomonas_E frederiksbergensis--1||s__Pseudomonas_E frederiksbergensis_A--13||s__Pseudomonas_E fulgida--1||s__Pseudomonas_E gingeri_B--3||s__Pseudomonas_E gingeri_C--22||s__Pseudomonas_E gozinkensis--1||s__Pseudomonas_E granadensis--1||s__Pseudomonas_E guariconensis--12||s__Pseudomonas_E japonica--3||s__Pseudomonas_E khazarica--9||s__Pseudomonas_E koreensis_C--6||s__Pseudomonas_E lalucatii--1||s__Pseudomonas_E lini--1||s__Pseudomonas_E mendocina_D--1||s__Pseudomonas_E moraviensis_A--8||s__Pseudomonas_E ovata--4||s__Pseudomonas_E putida_K--1||s__Pseudomonas_E putida_L--1||s__Pseudomonas_E qingdaonensis--7||s__Pseudomonas_E quercus--1||s__Pseudomonas_E rhodesiae--1||s__Pseudomonas_E soli--3||s__Pseudomonas_E sp000761545--1||s__Pseudomonas_E sp001259595--2||s__Pseudomonas_E sp001297015--10||s__Pseudomonas_E sp001592875--11||s__Pseudomonas_E sp001945445--1||s__Pseudomonas_E sp002753995--2||s__Pseudomonas_E sp002836515--1||s__Pseudomonas_E sp003033885--36||s__Pseudomonas_E sp003445295--1||s__Pseudomonas_E sp003595175--1||s__Pseudomonas_E sp003605735--6||s__Pseudomonas_E sp003696305--9||s__Pseudomonas_E sp004011755--1||s__Pseudomonas_E sp005508865--2||s__Pseudomonas_E sp009761815--2||s__Pseudomonas_E sp011752565--1||s__Pseudomonas_E sp014268975--2||s__Pseudomonas_E sp900113505--1||s__Pseudomonas_E sp900187565--1||s__Pseudomonas_E sp900581005--15||s__Pseudomonas_E sp900585815--1||s__Pseudomonas_E sp902506495--11||s__Pseudomonas_E thivervalensis--1||s__Pseudomonas_E toyotomiensis--1||s__Pseudomonas_F furukawaii--29||s__Pseudomonas_F sp003234055--1||s__Pseudomonas_H flexibilis--1||s__Pseudomonas_M indica--56||s__Pseudomonas_N azotifigens--1||s__Pseudomonas_O kuykendallii--2||s__Pseudorhizobium pelagicum--1||s__Pseudorhodoferax boronicumulans_A--1||s__Pseudoxanthomonas_A sp001427635--1||s__QYQD01 sp007280345--1||s__Rhizobacter sp014379885--2||s__Rhodoferax sp903920405--1||s__Rhodovulum strictum--1||s__Roseibium sp003075075--1||s__SLLR01 sp007134025--1||s__Shewanella insulae--8||s__Shewanella sp017354945--1||s__Sideroxydans sp018814405--1||s__Stenotrophomonas acidaminiphila--1||s__Thalassobaculum_A sp018401495--1||s__Thermithiobacillus tepidarius--2||s__Thiobaca trueperi--2||s__Thiorhodococcus violacea_A--1||s__UBA3402 sp910577935--1||s__UBA3402 sp910588505--1||s__UBA8260 sp003134115--2||s__Vibrio sp013369335--2||s__WMHbin7 sp016215555--1:evalue_avg=3.541666667078368e-24:evalue_max=1.02e-21:evalue_min=5.57e-95:evalue_std=6.01040764008322e-23:evalue_sum=1.02000000011857e-21:gapopen_avg=0.1909722222222222:gapopen_max=3.0:gapopen_min=0.0:gapopen_std=0.48134729534703075:gapopen_sum=55.0:gtdb_class_counter=c__Gammaproteobacteria--435:gtdb_domain_counter=d__Bacteria--435:gtdb_family_counter=f__Aeromonadaceae--4||f__Alteromonadaceae--4||f__Celerinatantimonadaceae--1||f__Chromatiaceae--1||f__Ectothiorhodospiraceae--2||f__GRL18--1||f__Ketobacteraceae--1||f__Pseudomonadaceae--414||f__Sedimenticolaceae--3||f__Thiomicrospiraceae--2||f__UBA3532--1||f__UBA6940--1:gtdb_genus_counter=g__Alginatibacterium--1||g__Aliidiomarina--2||g__Colwellia--1||g__Ectothiorhodospira--2||g__GCA-002282575--2||g__Glaciecola--1||g__HdN1--1||g__JADGAU01--1||g__Oceanisphaera--4||g__Pseudomonas--19||g__Pseudomonas_A--24||g__Pseudomonas_B--12||g__Pseudomonas_E--333||g__Pseudomonas_F--14||g__Pseudomonas_L--1||g__Pseudomonas_M--2||g__Pseudomonas_N--2||g__Pseudomonas_Q--2||g__Pseudomonas_R--3||g__Rhabdochromatium--1||g__Thiodiazotropha--3||g__UBA3532--1||g__UBA6940--1||g__VJOY01--1||g__Ventosimonas--1:gtdb_order_counter=o__Chromatiales--4||o__Ectothiorhodospirales--2||o__Enterobacterales--10||o__GCF-002020875--1||o__Pseudomonadales--416||o__Thiomicrospirales--2:gtdb_phylum_counter=p__Proteobacteria--435:gtdb_species_counter=s__Alginatibacterium sediminis--1||s__Aliidiomarina minuta--1||s__Aliidiomarina sedimenti--1||s__Colwellia ponticola--1||s__Ectothiorhodospira magna--1||s__Ectothiorhodospira shaposhnikovii--1||s__GCA-002282575 sp002281095--1||s__GCA-002282575 sp014763665--1||s__Glaciecola sp905479945--1||s__HdN1 sp000198515--1||s__JADGAU01 sp015231865--1||s__Oceanisphaera marina--1||s__Oceanisphaera merdipullorum--1||s__Oceanisphaera profunda--1||s__Oceanisphaera sp017498065--1||s__Pseudomonas aeruginosa--1||s__Pseudomonas aeruginosa_A--1||s__Pseudomonas citronellolis--1||s__Pseudomonas delhiensis--1||s__Pseudomonas knackmussii--1||s__Pseudomonas nicosulfuronedens--1||s__Pseudomonas nitritireducens_A--1||s__Pseudomonas nitroreducens--1||s__Pseudomonas nitroreducens_A--1||s__Pseudomonas nitroreducens_B--1||s__Pseudomonas panipatensis--1||s__Pseudomonas sp000349845--1||s__Pseudomonas sp000955805--1||s__Pseudomonas sp002079985--1||s__Pseudomonas sp002796985--1||s__Pseudomonas sp009189165--1||s__Pseudomonas sp014852585--1||s__Pseudomonas sp016919445--1||s__Pseudomonas sp017491605--1||s__Pseudomonas_A chloritidismutans--1||s__Pseudomonas_A kunmingensis--1||s__Pseudomonas_A kunmingensis_A--1||s__Pseudomonas_A lopnurensis--1||s__Pseudomonas_A songnenensis--1||s__Pseudomonas_A sp002692525--1||s__Pseudomonas_A sp003205815--1||s__Pseudomonas_A sp003488145--2||s__Pseudomonas_A sp007713455--1||s__Pseudomonas_A stutzeri--1||s__Pseudomonas_A stutzeri_A--1||s__Pseudomonas_A stutzeri_AA--1||s__Pseudomonas_A stutzeri_AC--1||s__Pseudomonas_A stutzeri_AD--1||s__Pseudomonas_A stutzeri_AE--1||s__Pseudomonas_A stutzeri_AF--1||s__Pseudomonas_A stutzeri_AH--1||s__Pseudomonas_A stutzeri_AK--1||s__Pseudomonas_A stutzeri_B--1||s__Pseudomonas_A stutzeri_G--1||s__Pseudomonas_A stutzeri_T--1||s__Pseudomonas_A stutzeri_U--1||s__Pseudomonas_A xanthomarina_A--1||s__Pseudomonas_B asuensis--1||s__Pseudomonas_B oryzihabitans--2||s__Pseudomonas_B oryzihabitans_B--2||s__Pseudomonas_B oryzihabitans_D--1||s__Pseudomonas_B oryzihabitans_E--1||s__Pseudomonas_B psychrotolerans_B--1||s__Pseudomonas_B psychrotolerans_C--1||s__Pseudomonas_B rhizoryzae--3||s__Pseudomonas_E abietaniphila--1||s__Pseudomonas_E alcaligenes_A--1||s__Pseudomonas_E alcaligenes_B--1||s__Pseudomonas_E alcaligenes_C--1||s__Pseudomonas_E alcaliphila--1||s__Pseudomonas_E alcaliphila_B--1||s__Pseudomonas_E alkylphenolica--1||s__Pseudomonas_E alkylphenolica_A--1||s__Pseudomonas_E alkylphenolica_B--1||s__Pseudomonas_E allokribbensis--1||s__Pseudomonas_E antarctica--1||s__Pseudomonas_E arsenicoxydans--1||s__Pseudomonas_E arsenicoxydans_A--1||s__Pseudomonas_E asplenii--1||s__Pseudomonas_E asplenii_A--1||s__Pseudomonas_E atacamensis--1||s__Pseudomonas_E azotoformans--1||s__Pseudomonas_E azotoformans_A--1||s__Pseudomonas_E azotoformans_B--1||s__Pseudomonas_E baetica--1||s__Pseudomonas_E bijieensis--1||s__Pseudomonas_E brassicacearum--1||s__Pseudomonas_E brassicacearum_A--1||s__Pseudomonas_E brassicacearum_D--1||s__Pseudomonas_E brassicacearum_E--1||s__Pseudomonas_E campi--1||s__Pseudomonas_E canadensis--1||s__Pseudomonas_E carbonaria--1||s__Pseudomonas_E chengduensis--1||s__Pseudomonas_E chengduensis_A--1||s__Pseudomonas_E chlororaphis--1||s__Pseudomonas_E chlororaphis_D--1||s__Pseudomonas_E chlororaphis_E--1||s__Pseudomonas_E chlororaphis_F--1||s__Pseudomonas_E chlororaphis_G--1||s__Pseudomonas_E composti--1||s__Pseudomonas_E composti_A--1||s__Pseudomonas_E corrugata--1||s__Pseudomonas_E crudilactis--1||s__Pseudomonas_E cuatrocienegasensis--2||s__Pseudomonas_E donghuensis--1||s__Pseudomonas_E edaphica--1||s__Pseudomonas_E entomophila--1||s__Pseudomonas_E entomophila_C--1||s__Pseudomonas_E extremaustralis--1||s__Pseudomonas_E extremorientalis--1||s__Pseudomonas_E fluorescens_AA--1||s__Pseudomonas_E fluorescens_AN--1||s__Pseudomonas_E fluorescens_AO--1||s__Pseudomonas_E fluorescens_AP--1||s__Pseudomonas_E fluorescens_B--1||s__Pseudomonas_E fluorescens_BA--1||s__Pseudomonas_E fluorescens_BC--1||s__Pseudomonas_E fluorescens_BD--1||s__Pseudomonas_E fluorescens_BE--1||s__Pseudomonas_E fluorescens_BF--1||s__Pseudomonas_E fluorescens_BG--1||s__Pseudomonas_E fluorescens_BJ--1||s__Pseudomonas_E fluorescens_BM--1||s__Pseudomonas_E fluorescens_BT--1||s__Pseudomonas_E fluorescens_BU--1||s__Pseudomonas_E fluorescens_BW--1||s__Pseudomonas_E fluorescens_BY--1||s__Pseudomonas_E fluorescens_E--1||s__Pseudomonas_E fluorescens_G--1||s__Pseudomonas_E fluorescens_H--1||s__Pseudomonas_E fluorescens_K--1||s__Pseudomonas_E fluorescens_M--1||s__Pseudomonas_E fluorescens_O--1||s__Pseudomonas_E fluorescens_Q--1||s__Pseudomonas_E fluorescens_S--1||s__Pseudomonas_E fluorescens_W--1||s__Pseudomonas_E fluorescens_X--1||s__Pseudomonas_E fluvialis--1||s__Pseudomonas_E fluvialis_A--1||s__Pseudomonas_E frederiksbergensis_A--1||s__Pseudomonas_E frederiksbergensis_B--1||s__Pseudomonas_E frederiksbergensis_D--1||s__Pseudomonas_E frederiksbergensis_F--1||s__Pseudomonas_E frederiksbergensis_G--1||s__Pseudomonas_E frederiksbergensis_H--1||s__Pseudomonas_E frederiksbergensis_I--1||s__Pseudomonas_E fuscovaginae_A--1||s__Pseudomonas_E fuscovaginae_B--1||s__Pseudomonas_E gessardii--1||s__Pseudomonas_E gingeri_A--1||s__Pseudomonas_E gingeri_B--1||s__Pseudomonas_E gingeri_C--1||s__Pseudomonas_E gingeri_D--1||s__Pseudomonas_E glycinae--1||s__Pseudomonas_E gozinkensis--1||s__Pseudomonas_E granadensis--1||s__Pseudomonas_E guariconensis--1||s__Pseudomonas_E guariconensis_A--1||s__Pseudomonas_E guguanensis--1||s__Pseudomonas_E helmanticensis--1||s__Pseudomonas_E huaxiensis--1||s__Pseudomonas_E indoloxydans--1||s__Pseudomonas_E japonica--1||s__Pseudomonas_E jessenii--1||s__Pseudomonas_E kairouanensis--1||s__Pseudomonas_E khazarica--1||s__Pseudomonas_E kilonensis_B--1||s__Pseudomonas_E koreensis--1||s__Pseudomonas_E koreensis_A--1||s__Pseudomonas_E koreensis_B--1||s__Pseudomonas_E koreensis_C--1||s__Pseudomonas_E koreensis_E--1||s__Pseudomonas_E kribbensis--1||s__Pseudomonas_E laurentiana--1||s__Pseudomonas_E laurylsulfatiphila--1||s__Pseudomonas_E laurylsulfativorans--1||s__Pseudomonas_E lini--1||s__Pseudomonas_E lurida--1||s__Pseudomonas_E mandelii--1||s__Pseudomonas_E mandelii_B--1||s__Pseudomonas_E mandelii_C--1||s__Pseudomonas_E mandelii_D--1||s__Pseudomonas_E mangrovi--1||s__Pseudomonas_E mediterranea--1||s__Pseudomonas_E mendocina--1||s__Pseudomonas_E mendocina_A--1||s__Pseudomonas_E mendocina_C--1||s__Pseudomonas_E mendocina_D--1||s__Pseudomonas_E migulae--1||s__Pseudomonas_E mohnii--1||s__Pseudomonas_E moorei--1||s__Pseudomonas_E moraviensis_A--1||s__Pseudomonas_E mosselii--1||s__Pseudomonas_E mosselii_B--1||s__Pseudomonas_E mucoides--1||s__Pseudomonas_E neuropathica--1||s__Pseudomonas_E oleovorans--1||s__Pseudomonas_E oleovorans_B--1||s__Pseudomonas_E ovata--1||s__Pseudomonas_E palleroniana--1||s__Pseudomonas_E parafulva_A--1||s__Pseudomonas_E pisciculturae--1||s__Pseudomonas_E piscis--1||s__Pseudomonas_E protegens--1||s__Pseudomonas_E protegens_A--1||s__Pseudomonas_E protegens_B--1||s__Pseudomonas_E proteolytica--1||s__Pseudomonas_E putida_A--1||s__Pseudomonas_E putida_B--1||s__Pseudomonas_E putida_C--1||s__Pseudomonas_E putida_F--1||s__Pseudomonas_E putida_K--1||s__Pseudomonas_E putida_L--1||s__Pseudomonas_E putida_S--1||s__Pseudomonas_E putida_T--1||s__Pseudomonas_E qingdaonensis--1||s__Pseudomonas_E reactans--1||s__Pseudomonas_E reinekei--1||s__Pseudomonas_E rhodesiae--1||s__Pseudomonas_E salomonii--1||s__Pseudomonas_E saponiphila--1||s__Pseudomonas_E sediminis--1||s__Pseudomonas_E sichuanensis--1||s__Pseudomonas_E sihuiensis--1||s__Pseudomonas_E simiae--1||s__Pseudomonas_E soli--1||s__Pseudomonas_E sp000242655--1||s__Pseudomonas_E sp000282195--1||s__Pseudomonas_E sp000282275--1||s__Pseudomonas_E sp000282315--1||s__Pseudomonas_E sp000282375--1||s__Pseudomonas_E sp000282415--1||s__Pseudomonas_E sp000282455--1||s__Pseudomonas_E sp000282495--1||s__Pseudomonas_E sp000282515--1||s__Pseudomonas_E sp000418555--1||s__Pseudomonas_E sp000512695--1||s__Pseudomonas_E sp000612585--1||s__Pseudomonas_E sp000631985--1||s__Pseudomonas_E sp000633255--1||s__Pseudomonas_E sp000633395--1||s__Pseudomonas_E sp000801235--1||s__Pseudomonas_E sp000931465--1||s__Pseudomonas_E sp000955815--1||s__Pseudomonas_E sp001259595--1||s__Pseudomonas_E sp001269775--1||s__Pseudomonas_E sp001297015--1||s__Pseudomonas_E sp001297125--1||s__Pseudomonas_E sp001308855--1||s__Pseudomonas_E sp001427125--1||s__Pseudomonas_E sp001446935--1||s__Pseudomonas_E sp001547895--1||s__Pseudomonas_E sp001592875--1||s__Pseudomonas_E sp001655595--1||s__Pseudomonas_E sp001655615--1||s__Pseudomonas_E sp001705835--1||s__Pseudomonas_E sp001984065--1||s__Pseudomonas_E sp002000165--1||s__Pseudomonas_E sp002018875--1||s__Pseudomonas_E sp002080045--1||s__Pseudomonas_E sp002112385--1||s__Pseudomonas_E sp002112885--1||s__Pseudomonas_E sp002113025--1||s__Pseudomonas_E sp002113045--1||s__Pseudomonas_E sp002113125--1||s__Pseudomonas_E sp002113375--1||s__Pseudomonas_E sp002113595--1||s__Pseudomonas_E sp002277815--1||s__Pseudomonas_E sp002282595--1||s__Pseudomonas_E sp002304225--1||s__Pseudomonas_E sp002338065--1||s__Pseudomonas_E sp002354655--1||s__Pseudomonas_E sp002356535--1||s__Pseudomonas_E sp002383725--1||s__Pseudomonas_E sp002439135--1||s__Pseudomonas_E sp002699985--1||s__Pseudomonas_E sp002753995--1||s__Pseudomonas_E sp002803095--1||s__Pseudomonas_E sp002814235--1||s__Pseudomonas_E sp002836515--1||s__Pseudomonas_E sp002874965--1||s__Pseudomonas_E sp002878485--1||s__Pseudomonas_E sp002901475--1||s__Pseudomonas_E sp003014915--1||s__Pseudomonas_E sp003024385--1||s__Pseudomonas_E sp003033885--1||s__Pseudomonas_E sp003050835--1||s__Pseudomonas_E sp003052515--1||s__Pseudomonas_E sp003053605--1||s__Pseudomonas_E sp003053805--1||s__Pseudomonas_E sp003061005--1||s__Pseudomonas_E sp003105155--1||s__Pseudomonas_E sp003151075--1||s__Pseudomonas_E sp003208235--1||s__Pseudomonas_E sp003596405--2||s__Pseudomonas_E sp003696305--1||s__Pseudomonas_E sp004011755--1||s__Pseudomonas_E sp004124275--1||s__Pseudomonas_E sp004136015--1||s__Pseudomonas_E sp004214895--1||s__Pseudomonas_E sp004310295--1||s__Pseudomonas_E sp004353925--1||s__Pseudomonas_E sp004519305--1||s__Pseudomonas_E sp004519405--1||s__Pseudomonas_E sp005508865--1||s__Pseudomonas_E sp005938045--1||s__Pseudomonas_E sp006227205--1||s__Pseudomonas_E sp007713465--1||s__Pseudomonas_E sp007828215--1||s__Pseudomonas_E sp008370045--1||s__Pseudomonas_E sp009761815--1||s__Pseudomonas_E sp009763245--1||s__Pseudomonas_E sp009764265--1||s__Pseudomonas_E sp009764645--1||s__Pseudomonas_E sp009799925--1||s__Pseudomonas_E sp009834515--1||s__Pseudomonas_E sp009834565--1||s__Pseudomonas_E sp009861525--1||s__Pseudomonas_E sp009905615--1||s__Pseudomonas_E sp009908285--1||s__Pseudomonas_E sp009932725--1||s__Pseudomonas_E sp011369485--1||s__Pseudomonas_E sp011752525--1||s__Pseudomonas_E sp012935755--1||s__Pseudomonas_E sp012985465--1||s__Pseudomonas_E sp012985665--1||s__Pseudomonas_E sp013359595--1||s__Pseudomonas_E sp013359695--1||s__Pseudomonas_E sp013385985--1||s__Pseudomonas_E sp013386585--1||s__Pseudomonas_E sp014174475--1||s__Pseudomonas_E sp014268655--1||s__Pseudomonas_E sp014268755--1||s__Pseudomonas_E sp014268885--1||s__Pseudomonas_E sp014268975--1||s__Pseudomonas_E sp014270125--1||s__Pseudomonas_E sp014472415--1||s__Pseudomonas_E sp014851565--1||s__Pseudomonas_E sp014851765--1||s__Pseudomonas_E sp014851905--1||s__Pseudomonas_E sp015354575--1||s__Pseudomonas_E sp016518545--1||s__Pseudomonas_E sp016650635--1||s__Pseudomonas_E sp016650695--1||s__Pseudomonas_E sp016651105--1||s__Pseudomonas_E sp016651305--1||s__Pseudomonas_E sp016901015--1||s__Pseudomonas_E sp017968885--1||s__Pseudomonas_E sp018325905--1||s__Pseudomonas_E sp018449725--1||s__Pseudomonas_E sp018826895--1||s__Pseudomonas_E sp019139535--1||s__Pseudomonas_E sp019139675--1||s__Pseudomonas_E sp019139835--1||s__Pseudomonas_E sp019145475--1||s__Pseudomonas_E sp019168305--1||s__Pseudomonas_E sp019200975--1||s__Pseudomonas_E sp900101695--1||s__Pseudomonas_E sp900107395--1||s__Pseudomonas_E sp900108875--1||s__Pseudomonas_E sp900110765--1||s__Pseudomonas_E sp900113505--1||s__Pseudomonas_E sp900156465--1||s__Pseudomonas_E sp900187425--1||s__Pseudomonas_E sp900187455--1||s__Pseudomonas_E sp900187515--1||s__Pseudomonas_E sp900187565--1||s__Pseudomonas_E sp900187605--1||s__Pseudomonas_E sp900475325--1||s__Pseudomonas_E sp900573885--1||s__Pseudomonas_E sp900580865--1||s__Pseudomonas_E sp900581005--1||s__Pseudomonas_E sp900582195--1||s__Pseudomonas_E sp900582625--1||s__Pseudomonas_E sp900583165--1||s__Pseudomonas_E sp900589395--1||s__Pseudomonas_E sp900590755--1||s__Pseudomonas_E sp900601905--1||s__Pseudomonas_E sp902506495--1||s__Pseudomonas_E stutzeri_A--1||s__Pseudomonas_E syringae_A--1||s__Pseudomonas_E syringae_J--1||s__Pseudomonas_E taeanensis--1||s__Pseudomonas_E thermotolerans--1||s__Pseudomonas_E thivervalensis--1||s__Pseudomonas_E tolaasii--1||s__Pseudomonas_E toyotomiensis--1||s__Pseudomonas_E trivialis_B--1||s__Pseudomonas_E vancouverensis--1||s__Pseudomonas_E viciae--2||s__Pseudomonas_E vranovensis--1||s__Pseudomonas_E wadenswilerensis--1||s__Pseudomonas_E yamanorum--1||s__Pseudomonas_E yamanorum_A--1||s__Pseudomonas_F alcaligenes_A--1||s__Pseudomonas_F furukawaii--1||s__Pseudomonas_F lalkuanensis--1||s__Pseudomonas_F otitidis--1||s__Pseudomonas_F resinovorans--1||s__Pseudomonas_F resinovorans_A--1||s__Pseudomonas_F resinovorans_C--1||s__Pseudomonas_F sp000949385--1||s__Pseudomonas_F sp001708505--1||s__Pseudomonas_F sp003234055--1||s__Pseudomonas_F sp003626975--1||s__Pseudomonas_F sp014700075--2||s__Pseudomonas_F sp018704125--1||s__Pseudomonas_L hussainii--1||s__Pseudomonas_M indica--1||s__Pseudomonas_M sp002286785--1||s__Pseudomonas_N azotifigens--1||s__Pseudomonas_N urumqiensis--1||s__Pseudomonas_Q kirkiae--1||s__Pseudomonas_Q sp013395055--1||s__Pseudomonas_R azotifigens_A--1||s__Pseudomonas_R nosocomialis--1||s__Pseudomonas_R sp900766265--1||s__Rhabdochromatium marinum--1||s__Thiodiazotropha sp003058495--1||s__Thiodiazotropha sp003094535--1||s__Thiodiazotropha sp003094555--1||s__UBA3532 sp002376965--1||s__UBA6940 sp002450655--1||s__VJOY01 sp007109405--1||s__Ventosimonas gracilis--1:heptad_counter=MCP-36H--2||MCP-40H--984||MCP-44H--1:lbd_counter=UNKNOWN--2||dCache_1--3:lca_tree=f__Pseudomonadaceae:length_avg=142.66666666666666:length_max=182.0:length_min=87.0:length_std=25.876684243860264:length_sum=41088.0:mismatch_avg=6.274305555555555:mismatch_max=39.0:mismatch_min=0.0:mismatch_std=7.771862466999918:mismatch_sum=1807.0:name=N399579:qcovhsp_avg=98.88506944444444:qcovhsp_max=100.0:qcovhsp_min=95.0:qcovhsp_std=1.3623941299034985:qcovhsp_sum=28478.899999999998:qend_avg=144.04861111111111:qend_max=185.0:qend_min=89.0:qend_std=27.054295610055206:qend_sum=41486.0:qstart_avg=2.5555555555555554:qstart_max=10.0:qstart_min=1.0:qstart_std=2.2063505989628984:qstart_sum=736.0:ref_name_counter=GB_GCA_002483145.1_protein.faa_DLHJ01000019.1_344@PF00015_full_PFAM.428.621--1||GB_GCA_018827205.1_protein.faa_JAHJXZ010000116.1_8@PF00015_full_PFAM.501.704--15||GB_GCA_900766265.1_protein.faa_CAAFUS010000018.1_136@PF00015_full_PFAM.495.689--2||RS_GCF_000016565.1_protein.faa_NC_009439.1_3674@PF00015_full_PFAM.501.705--1||RS_GCF_000235745.1_protein.faa_NZ_AGSX01000011.1_16@PF00015_full_PFAM.320.505--1||RS_GCF_000259195.1_protein.faa_NZ_JH650759.1_242@PF00015_full_PFAM.447.631--1||RS_GCF_000282495.1_protein.faa_NZ_AKJE01000047.1_83@PF00015_full_PFAM.521.699--2||RS_GCF_000631985.1_protein.faa_NZ_JFYN01000012.1_69@PF00015_full_PFAM.524.692--4||RS_GCF_000744565.1_protein.faa_NZ_JQMF01000001.1_214@PF00015_full_PFAM.267.464--1||RS_GCF_000774145.1_protein.faa_NZ_KN322984.1_425@PF00015_full_PFAM.524.692--19||RS_GCF_001518815.1_protein.faa_NZ_CP013987.1_698@PF00015_full_PFAM.517.697--1||RS_GCF_001567565.1_protein.faa_NZ_LSSW01000029.1_283@PF00015_full_PFAM.503.706--1||RS_GCF_001592875.1_protein.faa_NZ_LSOF01000014.1_142@PF00015_full_PFAM.504.700--7||RS_GCF_001708505.1_protein.faa_NZ_CP015992.1_4804@PF00015_full_PFAM.502.700--5||RS_GCF_001941965.1_protein.faa_NZ_MKZO01000001.1_105@PF00015_full_PFAM.499.699--1||RS_GCF_002091635.1_protein.faa_NZ_BDAC01000006.1_157@PF00015_full_PFAM.500.700--43||RS_GCF_002091635.1_protein.faa_NZ_BDAC01000030.1_30@PF00015_full_PFAM.475.664--1||RS_GCF_002094795.1_protein.faa_NZ_NBWC01000034.1_88@PF00015_full_PFAM.512.700--1||RS_GCF_002197815.1_protein.faa_NZ_NIUB01000004.1_64@PF00015_full_PFAM.494.699--9||RS_GCF_002355475.1_protein.faa_NZ_AP014862.1_4696@PF00015_full_PFAM.503.697--20||RS_GCF_002356535.2_protein.faa_NZ_AP017423.2_5060@PF00015_full_PFAM.506.699--3||RS_GCF_002741075.1_protein.faa_NZ_CP016634.1_3776@PF00015_full_PFAM.500.700--8||RS_GCF_002803095.1_protein.faa_NZ_PGLR01000009.1_106@PF00015_full_PFAM.496.698--2||RS_GCF_002806685.1_protein.faa_NZ_PHTD01000016.1_19@PF00015_full_PFAM.497.701--1||RS_GCF_002874965.1_protein.faa_NZ_CP025624.1_5210@PF00015_full_PFAM.507.698--1||RS_GCF_002906155.1_protein.faa_NZ_MUJK01000006.1_79@PF00015_full_PFAM.524.699--1||RS_GCF_003008615.1_protein.faa_NZ_CP027657.1_3159@PF00015_full_PFAM.500.707--7||RS_GCF_003033885.1_protein.faa_NZ_CP024081.1_4414@PF00015_full_PFAM.521.698--13||RS_GCF_003105155.1_protein.faa_NZ_QETK01000010.1_34@PF00015_full_PFAM.485.659--1||RS_GCF_003205495.1_protein.faa_NZ_QJRX01000002.1_485@PF00015_full_PFAM.514.700--1||RS_GCF_003231275.1_protein.faa_NZ_QKVL01000026.1_28@PF00015_full_PFAM.502.699--3||RS_GCF_003626975.1_protein.faa_NZ_CP032616.1_4838@PF00015_full_PFAM.500.699--1||RS_GCF_003696305.1_protein.faa_NZ_RFFK01000003.1_275@PF00015_full_PFAM.505.698--20||RS_GCF_003731765.1_protein.faa_NZ_MOAL01000009.1_128@PF00015_full_PFAM.523.693--2||RS_GCF_004011755.1_protein.faa_NZ_CP022411.1_4863@PF00015_full_PFAM.525.696--1||RS_GCF_004786035.1_protein.faa_NZ_CP035088.1_4228@PF00015_full_PFAM.482.676--1||RS_GCF_004801935.1_protein.faa_NZ_SSBS01000003.1_63@PF00015_full_PFAM.525.692--4||RS_GCF_005508865.1_protein.faa_NZ_SCOM01000004.1_338@PF00015_full_PFAM.520.696--1||RS_GCF_007858255.1_protein.faa_NZ_VFEU01000008.1_55@PF00015_full_PFAM.521.698--1||RS_GCF_008041835.1_protein.faa_NZ_VRYE01000015.1_35@PF00015_full_PFAM.493.698--6||RS_GCF_008806955.1_protein.faa_NZ_CP031727.1_1081@PF00015_full_PFAM.302.507--1||RS_GCF_009764645.1_protein.faa_NZ_RWIM01000055.1_6@PF00015_full_PFAM.525.696--8||RS_GCF_013359595.1_protein.faa_NZ_JABFMP010000016.1_56@PF00015_full_PFAM.503.699--1||RS_GCF_014109765.1_protein.faa_NZ_CP059139.1_1049@PF00015_full_PFAM.500.706--2||RS_GCF_014164785.1_protein.faa_NZ_JACJFN010000003.1_67@PF00015_full_PFAM.501.700--1||RS_GCF_014174475.1_protein.faa_NZ_JACJUD010000002.1_164@PF00015_full_PFAM.496.698--1||RS_GCF_014268655.2_protein.faa_NZ_JABWQX020000002.1_352@PF00015_full_PFAM.523.693--1||RS_GCF_014490745.1_protein.faa_NZ_LZEU01000001.1_1095@PF00015_full_PFAM.501.698--1||RS_GCF_014596565.1_protein.faa_NZ_NOIN01000015.1_68@PF00015_full_PFAM.524.692--1||RS_GCF_014700075.1_protein.faa_NZ_JACXBU010000005.1_58@PF00015_full_PFAM.498.698--1||RS_GCF_014851565.1_protein.faa_NZ_JACVAA010000001.1_281@PF00015_full_PFAM.520.696--2||RS_GCF_014851865.1_protein.faa_NZ_JACVAM010000002.1_368@PF00015_full_PFAM.507.696--2||RS_GCF_014851905.1_protein.faa_NZ_JACVAQ010000002.1_1195@PF00015_full_PFAM.499.700--5||RS_GCF_014852585.1_protein.faa_NZ_JACVBX010000001.1_938@PF00015_full_PFAM.329.516--1||RS_GCF_016008875.1_protein.faa_NZ_JADTQG010000002.1_65@PF00015_full_PFAM.510.706--7||RS_GCF_018326005.1_protein.faa_NZ_AP021903.1_4836@PF00015_full_PFAM.525.696--1||RS_GCF_019139535.1_protein.faa_NZ_CP077073.1_4607@PF00015_full_PFAM.515.700--2||RS_GCF_900102675.1_protein.faa_NZ_FMYX01000007.1_142@PF00015_full_PFAM.500.700--6||RS_GCF_900105485.1_protein.faa_NZ_LT629778.1_3932@PF00015_full_PFAM.521.690--1||RS_GCF_900105805.1_protein.faa_NZ_LT629788.1_3389@PF00015_full_PFAM.525.692--2||RS_GCF_900110655.1_protein.faa_NZ_FOEQ01000001.1_777@PF00015_full_PFAM.519.700--1||RS_GCF_900112375.1_protein.faa_NZ_FOLS01000003.1_27@PF00015_full_PFAM.500.703--3||RS_GCF_900113505.1_protein.faa_NZ_FOPO01000003.1_59@PF00015_full_PFAM.521.698--1||RS_GCF_900115695.1_protein.faa_NZ_FOXK01000007.1_105@PF00015_full_PFAM.501.706--1||RS_GCF_900589395.1_protein.faa_NZ_UUIS01000041.1_25@PF00015_full_PFAM.514.696--2||RS_GCF_900636825.1_protein.faa_NZ_LR134318.1_4352@PF00015_full_PFAM.525.691--8||RS_GCF_902506505.1_protein.faa_NZ_LR733406.1_1206@PF00015_full_PFAM.504.700--10||RS_GCF_904061905.1_protein.faa_NZ_CAJFCI010000026.1_91@PF00015_full_PFAM.506.694--1:scovhsp_avg=74.73611111111111:scovhsp_max=92.3:scovhsp_min=50.0:scovhsp_std=12.881970822831972:scovhsp_sum=21524.0:send_avg=161.87152777777777:send_max=193.0:send_min=95.0:send_std=18.63571993747695:send_sum=46619.0:sstart_avg=20.29861111111111:sstart_max=95.0:sstart_min=1.0:sstart_std=22.84078504515334:sstart_sum=5846.0])0.979:0.112347[&&NHX:Sample_counter=rhizpot1--69||rhizpot2--33||rhizpot3--43||rhiztom1--104||rhiztom2--79||rhiztom3--292:Type_counter=GTDB--439||capture--620:besthit_avg=95.15986159169549:besthit_max=100.0:besthit_min=64.0:besthit_std=6.271572324801897:besthit_sum=27501.199999999997:bitscore_avg=194.5948096885813:bitscore_max=273.0:bitscore_min=85.9:bitscore_std=41.09953036931492:bitscore_sum=56237.9:capture_class_counter=c__Alphaproteobacteria--18||c__Anaerolineae--2||c__Bacilli--3||c__Clostridia--11||c__Desulfitobacteriia--1||c__Desulfovibrionia--4||c__Desulfuromonadia--21||c__Dormibacteria--2||c__Gammaproteobacteria--539||c__Gemmatimonadetes--1||c__Halobacteria--2||c__Holophagae--11||c__Leptospirae--1||c__Methylomirabilia--1||c__Polyangia--1||c__QYQD01--1||c__Rhodothermia--1:capture_domain_counter=d__Archaea--2||d__Bacteria--618:capture_family_counter=f__Acutalibacteraceae--1||f__Aeromonadaceae--2||f__Bacillaceae_B--1||f__Beijerinckiaceae--1||f__Burkholderiaceae--7||f__CSP1-6--1||f__Caulobacteraceae--1||f__Cellvibrionaceae--1||f__Chromatiaceae--8||f__Chromobacteriaceae--1||f__Desulfitobacteriaceae--1||f__Desulfovibrionaceae--4||f__EnvOPS12--2||f__Fictibacillaceae--1||f__Gallionellaceae--1||f__Gemmatimonadaceae--1||f__Geobacteraceae--18||f__Haladaptataceae--1||f__Halorhodospiraceae--2||f__Holophagaceae--11||f__JADJMO01--1||f__Lachnospiraceae--2||f__Leptospiraceae--1||f__MEBIC09517--1||f__Magnetospirillaceae--3||f__Marinomonadaceae--1||f__NBRC-103111--1||f__Natrialbaceae--1||f__Oscillospiraceae--8||f__Pseudomonadaceae--487||f__Pseudopelobacteraceae--2||f__QYQD01--1||f__Rhizobiaceae--3||f__Rhodobacteraceae--3||f__Rhodocyclaceae--7||f__SG8-39--1||f__SZUA-152--1||f__Shewanellaceae--11||f__Stappiaceae--1||f__Syntrophotaleaceae--1||f__Thalassobaculaceae--1||f__Thermithiobacillaceae--2||f__UBA8260--2||f__Vibrionaceae--2||f__WMHbin7--1||f__Wenzhouxiangellaceae--2||f__Xanthobacteraceae--4||f__Xanthomonadaceae--3:capture_genus_counter=g__2-12-FULL-64-23--1||g__AG11--1||g__Accumulibacter--2||g__Aeromonas--2||g__Allochromatium--5||g__Azonexus--4||g__Azospira_A--1||g__Bacillus_BM--1||g__Bradyrhizobium--4||g__Cellvibrio--1||g__Clostridium_E--1||g__DRQN01--1||g__DSRV01--1||g__Desulfosporosinus--1||g__Ensifer_A--1||g__Enterenecus--4||g__FREY01--2||g__Ferrimonas--2||g__Fictibacillus_C--1||g__GCA-2722315--2||g__Geomonas--17||g__Geotalea--1||g__Geothrix--8||g__Halodesulfovibrio--3||g__Halopiger--1||g__Halorhodospira--2||g__Halorussus--1||g__Herbaspirillum--1||g__JACQZU01--3||g__JACRCG01--1||g__JADJMO01--1||g__KK5--1||g__Lawsonibacter--3||g__Leptospira--1||g__Luteimonas--1||g__MEBICO9517--1||g__Magnetospirillum--2||g__Marinomonas--1||g__Methylobacterium--1||g__OLB14--2||g__Oryzomonas--1||g__Paenibacillus_G--1||g__Paraburkholderia--1||g__Pararhizobium--1||g__Pelethomonas--1||g__Phaeospirillum--1||g__Phenylobacterium--1||g__Pseudogulbenkiania--1||g__Pseudomonas--26||g__Pseudomonas_A--3||g__Pseudomonas_B--1||g__Pseudomonas_D--2||g__Pseudomonas_E--365||g__Pseudomonas_F--30||g__Pseudomonas_H--1||g__Pseudomonas_M--56||g__Pseudomonas_N--1||g__Pseudomonas_O--2||g__Pseudorhizobium--1||g__Pseudorhodoferax--1||g__Pseudoxanthomonas_A--1||g__QYQD01--1||g__Rhizobacter--2||g__Rhodoferax--1||g__Rhodovulum--1||g__Roseibium--1||g__SLLR01--1||g__Shewanella--9||g__Sideroxydans--1||g__Solidesulfovibrio--1||g__Stenotrophomonas--1||g__Thalassobaculum_A--1||g__Thermithiobacillus--2||g__Thiobaca--2||g__Thiorhodococcus--1||g__UBA3402--2||g__UBA8260--2||g__Vibrio--2||g__WMHbin7--1:capture_order_counter=o__Acidithiobacillales--2||o__Anaerolineales--2||o__Bacillales_B--1||o__Bacillales_G--1||o__Burkholderiales--17||o__Caulobacterales--1||o__Chromatiales--8||o__Desulfitobacteriales--1||o__Desulfovibrionales--4||o__Desulfuromonadales--1||o__Enterobacterales--15||o__Gemmatimonadales--1||o__Geobacterales--20||o__Halobacteriales--2||o__Holophagales--11||o__Lachnospirales--2||o__Leptospirales--1||o__Nitrococcales--2||o__Oscillospirales--9||o__Paenibacillales--1||o__Polyangiales--1||o__Pseudomonadales--489||o__QYQD01--1||o__Rhizobiales--9||o__Rhodobacterales--3||o__Rhodospirillales--4||o__Rhodothermales--1||o__Rokubacteriales--1||o__SZUA-152--1||o__Thalassobaculales--1||o__UBA8260--2||o__Xanthomonadales--5:capture_phylum_counter=p__Acidobacteriota--11||p__Bacteroidota--1||p__Chloroflexota--2||p__Desulfobacterota--22||p__Desulfobacterota_I--4||p__Dormibacterota--2||p__Firmicutes--3||p__Firmicutes_A--11||p__Firmicutes_B--1||p__Gemmatimonadota--1||p__Halobacteriota--2||p__Methylomirabilota--1||p__Myxococcota--1||p__Proteobacteria--557||p__Spirochaetota--1:capture_species_counter=s__2-12-FULL-64-23 sp016234705--1||s__AG11 sp002215645--1||s__Accumulibacter phosphatis_G--1||s__Accumulibacter sp005524045--1||s__Aeromonas bestiarum--1||s__Aeromonas hydrophila--1||s__Allochromatium humboldtianum--5||s__Azonexus sp002470165--3||s__Azonexus sp008933675--1||s__Azospira_A restricta--1||s__Bacillus_BM vietnamensis_A--1||s__Bradyrhizobium neotropicale--2||s__Bradyrhizobium sp900103365--2||s__Cellvibrio sp002007605--1||s__Clostridium_E jeddahense--1||s__DRQN01 sp011051755--1||s__DSRV01 sp011331415--1||s__Desulfosporosinus fructosivorans--1||s__Ensifer_A adhaerens_A--1||s__Enterenecus sp014799485--1||s__Enterenecus sp910584285--1||s__Enterenecus sp910587205--1||s__Enterenecus sp910588625--1||s__FREY01 sp900143635--2||s__Ferrimonas futtsuensis--1||s__Ferrimonas sp005116715--1||s__Fictibacillus_C macauensis--1||s__GCA-2722315 sp018334995--2||s__Geomonas anaerohicana--5||s__Geomonas oryzae--7||s__Geomonas paludis--2||s__Geomonas sp000175115--1||s__Geomonas sp018919395--2||s__Geotalea daltonii--1||s__Geothrix sp017859995--8||s__Halodesulfovibrio sp003252375--3||s__Halopiger aswanensis--1||s__Halorhodospira halophila_A--2||s__Halorussus ruber--1||s__Herbaspirillum sp004563925--1||s__JACQZU01 sp016213735--3||s__JACRCG01 sp903901875--1||s__JADJMO01 sp016709545--1||s__KK5 sp001984095--1||s__Lawsonibacter sp000492175--2||s__Lawsonibacter sp910588455--1||s__Leptospira alstonii--1||s__Luteimonas citri_A--1||s__MEBICO9517 sp003285105--1||s__Magnetospirillum gryphiswaldense--1||s__Magnetospirillum sp006218045--1||s__Marinomonas arctica--1||s__Methylobacterium soli--1||s__OLB14 sp016709305--2||s__Oryzomonas sp008330225--1||s__Paenibacillus_G sp007786445--1||s__Paraburkholderia sp005503145--1||s__Pararhizobium sp000744565--1||s__Pelethomonas sp910579485--1||s__Phaeospirillum sp903853455--1||s__Phenylobacterium zucineum--1||s__Pseudogulbenkiania sp016192025--1||s__Pseudomonas citronellolis--20||s__Pseudomonas delhiensis--2||s__Pseudomonas knackmussii--3||s__Pseudomonas nitroreducens_A--1||s__Pseudomonas_A sp003488145--1||s__Pseudomonas_A stutzeri_AK--2||s__Pseudomonas_B oryzihabitans--1||s__Pseudomonas_D formosensis--1||s__Pseudomonas_D xiamenensis--1||s__Pseudomonas_E alcaligenes--1||s__Pseudomonas_E alcaligenes_A--1||s__Pseudomonas_E alcaligenes_B--10||s__Pseudomonas_E asplenii--1||s__Pseudomonas_E atacamensis--9||s__Pseudomonas_E cichorii_D--1||s__Pseudomonas_E composti_A--1||s__Pseudomonas_E dryadis--1||s__Pseudomonas_E fluorescens_AA--54||s__Pseudomonas_E fluorescens_AO--2||s__Pseudomonas_E fluorescens_G--1||s__Pseudomonas_E frederiksbergensis--1||s__Pseudomonas_E frederiksbergensis_A--13||s__Pseudomonas_E fulgida--1||s__Pseudomonas_E gingeri_B--3||s__Pseudomonas_E gingeri_C--22||s__Pseudomonas_E gozinkensis--1||s__Pseudomonas_E granadensis--1||s__Pseudomonas_E guariconensis--12||s__Pseudomonas_E japonica--3||s__Pseudomonas_E khazarica--9||s__Pseudomonas_E koreensis_C--6||s__Pseudomonas_E lalucatii--1||s__Pseudomonas_E lini--1||s__Pseudomonas_E mendocina_D--1||s__Pseudomonas_E moraviensis_A--8||s__Pseudomonas_E ovata--4||s__Pseudomonas_E poae--1||s__Pseudomonas_E putida_K--61||s__Pseudomonas_E putida_L--1||s__Pseudomonas_E qingdaonensis--7||s__Pseudomonas_E quercus--1||s__Pseudomonas_E rhodesiae--1||s__Pseudomonas_E soli--3||s__Pseudomonas_E sp000761545--1||s__Pseudomonas_E sp001259595--2||s__Pseudomonas_E sp001297015--10||s__Pseudomonas_E sp001592875--11||s__Pseudomonas_E sp001945445--1||s__Pseudomonas_E sp002753995--2||s__Pseudomonas_E sp002836515--1||s__Pseudomonas_E sp003033885--36||s__Pseudomonas_E sp003445295--1||s__Pseudomonas_E sp003595175--1||s__Pseudomonas_E sp003605735--6||s__Pseudomonas_E sp003696305--9||s__Pseudomonas_E sp004011755--1||s__Pseudomonas_E sp005508865--2||s__Pseudomonas_E sp009761815--2||s__Pseudomonas_E sp011752565--1||s__Pseudomonas_E sp014268975--2||s__Pseudomonas_E sp900113505--1||s__Pseudomonas_E sp900187565--1||s__Pseudomonas_E sp900581005--16||s__Pseudomonas_E sp900585815--1||s__Pseudomonas_E sp902506495--11||s__Pseudomonas_E thivervalensis--1||s__Pseudomonas_E toyotomiensis--1||s__Pseudomonas_F furukawaii--29||s__Pseudomonas_F sp003234055--1||s__Pseudomonas_H flexibilis--1||s__Pseudomonas_M indica--56||s__Pseudomonas_N azotifigens--1||s__Pseudomonas_O kuykendallii--2||s__Pseudorhizobium pelagicum--1||s__Pseudorhodoferax boronicumulans_A--1||s__Pseudoxanthomonas_A sp001427635--1||s__QYQD01 sp007280345--1||s__Rhizobacter sp014379885--2||s__Rhodoferax sp903920405--1||s__Rhodovulum strictum--1||s__Roseibium sp003075075--1||s__SLLR01 sp007134025--1||s__Shewanella insulae--8||s__Shewanella sp017354945--1||s__Sideroxydans sp018814405--1||s__Solidesulfovibrio sp003525525--1||s__Stenotrophomonas acidaminiphila--1||s__Thalassobaculum_A sp018401495--1||s__Thermithiobacillus tepidarius--2||s__Thiobaca trueperi--2||s__Thiorhodococcus violacea_A--1||s__UBA3402 sp910577935--1||s__UBA3402 sp910588505--1||s__UBA8260 sp003134115--2||s__Vibrio sp013369335--2||s__WMHbin7 sp016215555--1:evalue_avg=3.5294117651161586e-24:evalue_max=1.02e-21:evalue_min=5.57e-95:evalue_std=5.999999999997579e-23:evalue_sum=1.0200000001185698e-21:gapopen_avg=0.1972318339100346:gapopen_max=3.0:gapopen_min=0.0:gapopen_std=0.49215295678475035:gapopen_sum=57.0:gtdb_class_counter=c__Desulfobacteria--1||c__Gammaproteobacteria--438:gtdb_domain_counter=d__Bacteria--439:gtdb_family_counter=f__Aeromonadaceae--4||f__Alteromonadaceae--4||f__Celerinatantimonadaceae--1||f__Chromatiaceae--1||f__DSM-6294--1||f__Desulfobacteraceae--1||f__Ectothiorhodospiraceae--2||f__GRL18--1||f__Halomonadaceae--1||f__Ketobacteraceae--1||f__Oleiphilaceae--1||f__Pseudomonadaceae--414||f__Sedimenticolaceae--3||f__Thiomicrospiraceae--2||f__UBA3532--1||f__UBA6940--1:gtdb_genus_counter=g__Alginatibacterium--1||g__Aliidiomarina--2||g__Colwellia--1||g__Desulfobacter--1||g__Ectothiorhodospira--2||g__GCA-002282575--2||g__Glaciecola--1||g__HdN1--1||g__JADGAU01--1||g__Oceanisphaera--4||g__Oleiphilus--1||g__Pseudomonas--19||g__Pseudomonas_A--24||g__Pseudomonas_B--12||g__Pseudomonas_E--333||g__Pseudomonas_F--14||g__Pseudomonas_L--1||g__Pseudomonas_M--2||g__Pseudomonas_N--2||g__Pseudomonas_Q--2||g__Pseudomonas_R--3||g__Pseudospirillum--1||g__Rhabdochromatium--1||g__Thiodiazotropha--3||g__UBA2009--1||g__UBA3532--1||g__UBA6940--1||g__VJOY01--1||g__Ventosimonas--1:gtdb_order_counter=o__Chromatiales--4||o__Desulfobacterales--1||o__Ectothiorhodospirales--2||o__Enterobacterales--10||o__GCF-002020875--1||o__Pseudomonadales--419||o__Thiomicrospirales--2:gtdb_phylum_counter=p__Desulfobacterota--1||p__Proteobacteria--438:gtdb_species_counter=s__Alginatibacterium sediminis--1||s__Aliidiomarina minuta--1||s__Aliidiomarina sedimenti--1||s__Colwellia ponticola--1||s__Desulfobacter sp003538835--1||s__Ectothiorhodospira magna--1||s__Ectothiorhodospira shaposhnikovii--1||s__GCA-002282575 sp002281095--1||s__GCA-002282575 sp014763665--1||s__Glaciecola sp905479945--1||s__HdN1 sp000198515--1||s__JADGAU01 sp015231865--1||s__Oceanisphaera marina--1||s__Oceanisphaera merdipullorum--1||s__Oceanisphaera profunda--1||s__Oceanisphaera sp017498065--1||s__Oleiphilus messinensis--1||s__Pseudomonas aeruginosa--1||s__Pseudomonas aeruginosa_A--1||s__Pseudomonas citronellolis--1||s__Pseudomonas delhiensis--1||s__Pseudomonas knackmussii--1||s__Pseudomonas nicosulfuronedens--1||s__Pseudomonas nitritireducens_A--1||s__Pseudomonas nitroreducens--1||s__Pseudomonas nitroreducens_A--1||s__Pseudomonas nitroreducens_B--1||s__Pseudomonas panipatensis--1||s__Pseudomonas sp000349845--1||s__Pseudomonas sp000955805--1||s__Pseudomonas sp002079985--1||s__Pseudomonas sp002796985--1||s__Pseudomonas sp009189165--1||s__Pseudomonas sp014852585--1||s__Pseudomonas sp016919445--1||s__Pseudomonas sp017491605--1||s__Pseudomonas_A chloritidismutans--1||s__Pseudomonas_A kunmingensis--1||s__Pseudomonas_A kunmingensis_A--1||s__Pseudomonas_A lopnurensis--1||s__Pseudomonas_A songnenensis--1||s__Pseudomonas_A sp002692525--1||s__Pseudomonas_A sp003205815--1||s__Pseudomonas_A sp003488145--2||s__Pseudomonas_A sp007713455--1||s__Pseudomonas_A stutzeri--1||s__Pseudomonas_A stutzeri_A--1||s__Pseudomonas_A stutzeri_AA--1||s__Pseudomonas_A stutzeri_AC--1||s__Pseudomonas_A stutzeri_AD--1||s__Pseudomonas_A stutzeri_AE--1||s__Pseudomonas_A stutzeri_AF--1||s__Pseudomonas_A stutzeri_AH--1||s__Pseudomonas_A stutzeri_AK--1||s__Pseudomonas_A stutzeri_B--1||s__Pseudomonas_A stutzeri_G--1||s__Pseudomonas_A stutzeri_T--1||s__Pseudomonas_A stutzeri_U--1||s__Pseudomonas_A xanthomarina_A--1||s__Pseudomonas_B asuensis--1||s__Pseudomonas_B oryzihabitans--2||s__Pseudomonas_B oryzihabitans_B--2||s__Pseudomonas_B oryzihabitans_D--1||s__Pseudomonas_B oryzihabitans_E--1||s__Pseudomonas_B psychrotolerans_B--1||s__Pseudomonas_B psychrotolerans_C--1||s__Pseudomonas_B rhizoryzae--3||s__Pseudomonas_E abietaniphila--1||s__Pseudomonas_E alcaligenes_A--1||s__Pseudomonas_E alcaligenes_B--1||s__Pseudomonas_E alcaligenes_C--1||s__Pseudomonas_E alcaliphila--1||s__Pseudomonas_E alcaliphila_B--1||s__Pseudomonas_E alkylphenolica--1||s__Pseudomonas_E alkylphenolica_A--1||s__Pseudomonas_E alkylphenolica_B--1||s__Pseudomonas_E allokribbensis--1||s__Pseudomonas_E antarctica--1||s__Pseudomonas_E arsenicoxydans--1||s__Pseudomonas_E arsenicoxydans_A--1||s__Pseudomonas_E asplenii--1||s__Pseudomonas_E asplenii_A--1||s__Pseudomonas_E atacamensis--1||s__Pseudomonas_E azotoformans--1||s__Pseudomonas_E azotoformans_A--1||s__Pseudomonas_E azotoformans_B--1||s__Pseudomonas_E baetica--1||s__Pseudomonas_E bijieensis--1||s__Pseudomonas_E brassicacearum--1||s__Pseudomonas_E brassicacearum_A--1||s__Pseudomonas_E brassicacearum_D--1||s__Pseudomonas_E brassicacearum_E--1||s__Pseudomonas_E campi--1||s__Pseudomonas_E canadensis--1||s__Pseudomonas_E carbonaria--1||s__Pseudomonas_E chengduensis--1||s__Pseudomonas_E chengduensis_A--1||s__Pseudomonas_E chlororaphis--1||s__Pseudomonas_E chlororaphis_D--1||s__Pseudomonas_E chlororaphis_E--1||s__Pseudomonas_E chlororaphis_F--1||s__Pseudomonas_E chlororaphis_G--1||s__Pseudomonas_E composti--1||s__Pseudomonas_E composti_A--1||s__Pseudomonas_E corrugata--1||s__Pseudomonas_E crudilactis--1||s__Pseudomonas_E cuatrocienegasensis--2||s__Pseudomonas_E donghuensis--1||s__Pseudomonas_E edaphica--1||s__Pseudomonas_E entomophila--1||s__Pseudomonas_E entomophila_C--1||s__Pseudomonas_E extremaustralis--1||s__Pseudomonas_E extremorientalis--1||s__Pseudomonas_E fluorescens_AA--1||s__Pseudomonas_E fluorescens_AN--1||s__Pseudomonas_E fluorescens_AO--1||s__Pseudomonas_E fluorescens_AP--1||s__Pseudomonas_E fluorescens_B--1||s__Pseudomonas_E fluorescens_BA--1||s__Pseudomonas_E fluorescens_BC--1||s__Pseudomonas_E fluorescens_BD--1||s__Pseudomonas_E fluorescens_BE--1||s__Pseudomonas_E fluorescens_BF--1||s__Pseudomonas_E fluorescens_BG--1||s__Pseudomonas_E fluorescens_BJ--1||s__Pseudomonas_E fluorescens_BM--1||s__Pseudomonas_E fluorescens_BT--1||s__Pseudomonas_E fluorescens_BU--1||s__Pseudomonas_E fluorescens_BW--1||s__Pseudomonas_E fluorescens_BY--1||s__Pseudomonas_E fluorescens_E--1||s__Pseudomonas_E fluorescens_G--1||s__Pseudomonas_E fluorescens_H--1||s__Pseudomonas_E fluorescens_K--1||s__Pseudomonas_E fluorescens_M--1||s__Pseudomonas_E fluorescens_O--1||s__Pseudomonas_E fluorescens_Q--1||s__Pseudomonas_E fluorescens_S--1||s__Pseudomonas_E fluorescens_W--1||s__Pseudomonas_E fluorescens_X--1||s__Pseudomonas_E fluvialis--1||s__Pseudomonas_E fluvialis_A--1||s__Pseudomonas_E frederiksbergensis_A--1||s__Pseudomonas_E frederiksbergensis_B--1||s__Pseudomonas_E frederiksbergensis_D--1||s__Pseudomonas_E frederiksbergensis_F--1||s__Pseudomonas_E frederiksbergensis_G--1||s__Pseudomonas_E frederiksbergensis_H--1||s__Pseudomonas_E frederiksbergensis_I--1||s__Pseudomonas_E fuscovaginae_A--1||s__Pseudomonas_E fuscovaginae_B--1||s__Pseudomonas_E gessardii--1||s__Pseudomonas_E gingeri_A--1||s__Pseudomonas_E gingeri_B--1||s__Pseudomonas_E gingeri_C--1||s__Pseudomonas_E gingeri_D--1||s__Pseudomonas_E glycinae--1||s__Pseudomonas_E gozinkensis--1||s__Pseudomonas_E granadensis--1||s__Pseudomonas_E guariconensis--1||s__Pseudomonas_E guariconensis_A--1||s__Pseudomonas_E guguanensis--1||s__Pseudomonas_E helmanticensis--1||s__Pseudomonas_E huaxiensis--1||s__Pseudomonas_E indoloxydans--1||s__Pseudomonas_E japonica--1||s__Pseudomonas_E jessenii--1||s__Pseudomonas_E kairouanensis--1||s__Pseudomonas_E khazarica--1||s__Pseudomonas_E kilonensis_B--1||s__Pseudomonas_E koreensis--1||s__Pseudomonas_E koreensis_A--1||s__Pseudomonas_E koreensis_B--1||s__Pseudomonas_E koreensis_C--1||s__Pseudomonas_E koreensis_E--1||s__Pseudomonas_E kribbensis--1||s__Pseudomonas_E laurentiana--1||s__Pseudomonas_E laurylsulfatiphila--1||s__Pseudomonas_E laurylsulfativorans--1||s__Pseudomonas_E lini--1||s__Pseudomonas_E lurida--1||s__Pseudomonas_E mandelii--1||s__Pseudomonas_E mandelii_B--1||s__Pseudomonas_E mandelii_C--1||s__Pseudomonas_E mandelii_D--1||s__Pseudomonas_E mangrovi--1||s__Pseudomonas_E mediterranea--1||s__Pseudomonas_E mendocina--1||s__Pseudomonas_E mendocina_A--1||s__Pseudomonas_E mendocina_C--1||s__Pseudomonas_E mendocina_D--1||s__Pseudomonas_E migulae--1||s__Pseudomonas_E mohnii--1||s__Pseudomonas_E moorei--1||s__Pseudomonas_E moraviensis_A--1||s__Pseudomonas_E mosselii--1||s__Pseudomonas_E mosselii_B--1||s__Pseudomonas_E mucoides--1||s__Pseudomonas_E neuropathica--1||s__Pseudomonas_E oleovorans--1||s__Pseudomonas_E oleovorans_B--1||s__Pseudomonas_E ovata--1||s__Pseudomonas_E palleroniana--1||s__Pseudomonas_E parafulva_A--1||s__Pseudomonas_E pisciculturae--1||s__Pseudomonas_E piscis--1||s__Pseudomonas_E protegens--1||s__Pseudomonas_E protegens_A--1||s__Pseudomonas_E protegens_B--1||s__Pseudomonas_E proteolytica--1||s__Pseudomonas_E putida_A--1||s__Pseudomonas_E putida_B--1||s__Pseudomonas_E putida_C--1||s__Pseudomonas_E putida_F--1||s__Pseudomonas_E putida_K--1||s__Pseudomonas_E putida_L--1||s__Pseudomonas_E putida_S--1||s__Pseudomonas_E putida_T--1||s__Pseudomonas_E qingdaonensis--1||s__Pseudomonas_E reactans--1||s__Pseudomonas_E reinekei--1||s__Pseudomonas_E rhodesiae--1||s__Pseudomonas_E salomonii--1||s__Pseudomonas_E saponiphila--1||s__Pseudomonas_E sediminis--1||s__Pseudomonas_E sichuanensis--1||s__Pseudomonas_E sihuiensis--1||s__Pseudomonas_E simiae--1||s__Pseudomonas_E soli--1||s__Pseudomonas_E sp000242655--1||s__Pseudomonas_E sp000282195--1||s__Pseudomonas_E sp000282275--1||s__Pseudomonas_E sp000282315--1||s__Pseudomonas_E sp000282375--1||s__Pseudomonas_E sp000282415--1||s__Pseudomonas_E sp000282455--1||s__Pseudomonas_E sp000282495--1||s__Pseudomonas_E sp000282515--1||s__Pseudomonas_E sp000418555--1||s__Pseudomonas_E sp000512695--1||s__Pseudomonas_E sp000612585--1||s__Pseudomonas_E sp000631985--1||s__Pseudomonas_E sp000633255--1||s__Pseudomonas_E sp000633395--1||s__Pseudomonas_E sp000801235--1||s__Pseudomonas_E sp000931465--1||s__Pseudomonas_E sp000955815--1||s__Pseudomonas_E sp001259595--1||s__Pseudomonas_E sp001269775--1||s__Pseudomonas_E sp001297015--1||s__Pseudomonas_E sp001297125--1||s__Pseudomonas_E sp001308855--1||s__Pseudomonas_E sp001427125--1||s__Pseudomonas_E sp001446935--1||s__Pseudomonas_E sp001547895--1||s__Pseudomonas_E sp001592875--1||s__Pseudomonas_E sp001655595--1||s__Pseudomonas_E sp001655615--1||s__Pseudomonas_E sp001705835--1||s__Pseudomonas_E sp001984065--1||s__Pseudomonas_E sp002000165--1||s__Pseudomonas_E sp002018875--1||s__Pseudomonas_E sp002080045--1||s__Pseudomonas_E sp002112385--1||s__Pseudomonas_E sp002112885--1||s__Pseudomonas_E sp002113025--1||s__Pseudomonas_E sp002113045--1||s__Pseudomonas_E sp002113125--1||s__Pseudomonas_E sp002113375--1||s__Pseudomonas_E sp002113595--1||s__Pseudomonas_E sp002277815--1||s__Pseudomonas_E sp002282595--1||s__Pseudomonas_E sp002304225--1||s__Pseudomonas_E sp002338065--1||s__Pseudomonas_E sp002354655--1||s__Pseudomonas_E sp002356535--1||s__Pseudomonas_E sp002383725--1||s__Pseudomonas_E sp002439135--1||s__Pseudomonas_E sp002699985--1||s__Pseudomonas_E sp002753995--1||s__Pseudomonas_E sp002803095--1||s__Pseudomonas_E sp002814235--1||s__Pseudomonas_E sp002836515--1||s__Pseudomonas_E sp002874965--1||s__Pseudomonas_E sp002878485--1||s__Pseudomonas_E sp002901475--1||s__Pseudomonas_E sp003014915--1||s__Pseudomonas_E sp003024385--1||s__Pseudomonas_E sp003033885--1||s__Pseudomonas_E sp003050835--1||s__Pseudomonas_E sp003052515--1||s__Pseudomonas_E sp003053605--1||s__Pseudomonas_E sp003053805--1||s__Pseudomonas_E sp003061005--1||s__Pseudomonas_E sp003105155--1||s__Pseudomonas_E sp003151075--1||s__Pseudomonas_E sp003208235--1||s__Pseudomonas_E sp003596405--2||s__Pseudomonas_E sp003696305--1||s__Pseudomonas_E sp004011755--1||s__Pseudomonas_E sp004124275--1||s__Pseudomonas_E sp004136015--1||s__Pseudomonas_E sp004214895--1||s__Pseudomonas_E sp004310295--1||s__Pseudomonas_E sp004353925--1||s__Pseudomonas_E sp004519305--1||s__Pseudomonas_E sp004519405--1||s__Pseudomonas_E sp005508865--1||s__Pseudomonas_E sp005938045--1||s__Pseudomonas_E sp006227205--1||s__Pseudomonas_E sp007713465--1||s__Pseudomonas_E sp007828215--1||s__Pseudomonas_E sp008370045--1||s__Pseudomonas_E sp009761815--1||s__Pseudomonas_E sp009763245--1||s__Pseudomonas_E sp009764265--1||s__Pseudomonas_E sp009764645--1||s__Pseudomonas_E sp009799925--1||s__Pseudomonas_E sp009834515--1||s__Pseudomonas_E sp009834565--1||s__Pseudomonas_E sp009861525--1||s__Pseudomonas_E sp009905615--1||s__Pseudomonas_E sp009908285--1||s__Pseudomonas_E sp009932725--1||s__Pseudomonas_E sp011369485--1||s__Pseudomonas_E sp011752525--1||s__Pseudomonas_E sp012935755--1||s__Pseudomonas_E sp012985465--1||s__Pseudomonas_E sp012985665--1||s__Pseudomonas_E sp013359595--1||s__Pseudomonas_E sp013359695--1||s__Pseudomonas_E sp013385985--1||s__Pseudomonas_E sp013386585--1||s__Pseudomonas_E sp014174475--1||s__Pseudomonas_E sp014268655--1||s__Pseudomonas_E sp014268755--1||s__Pseudomonas_E sp014268885--1||s__Pseudomonas_E sp014268975--1||s__Pseudomonas_E sp014270125--1||s__Pseudomonas_E sp014472415--1||s__Pseudomonas_E sp014851565--1||s__Pseudomonas_E sp014851765--1||s__Pseudomonas_E sp014851905--1||s__Pseudomonas_E sp015354575--1||s__Pseudomonas_E sp016518545--1||s__Pseudomonas_E sp016650635--1||s__Pseudomonas_E sp016650695--1||s__Pseudomonas_E sp016651105--1||s__Pseudomonas_E sp016651305--1||s__Pseudomonas_E sp016901015--1||s__Pseudomonas_E sp017968885--1||s__Pseudomonas_E sp018325905--1||s__Pseudomonas_E sp018449725--1||s__Pseudomonas_E sp018826895--1||s__Pseudomonas_E sp019139535--1||s__Pseudomonas_E sp019139675--1||s__Pseudomonas_E sp019139835--1||s__Pseudomonas_E sp019145475--1||s__Pseudomonas_E sp019168305--1||s__Pseudomonas_E sp019200975--1||s__Pseudomonas_E sp900101695--1||s__Pseudomonas_E sp900107395--1||s__Pseudomonas_E sp900108875--1||s__Pseudomonas_E sp900110765--1||s__Pseudomonas_E sp900113505--1||s__Pseudomonas_E sp900156465--1||s__Pseudomonas_E sp900187425--1||s__Pseudomonas_E sp900187455--1||s__Pseudomonas_E sp900187515--1||s__Pseudomonas_E sp900187565--1||s__Pseudomonas_E sp900187605--1||s__Pseudomonas_E sp900475325--1||s__Pseudomonas_E sp900573885--1||s__Pseudomonas_E sp900580865--1||s__Pseudomonas_E sp900581005--1||s__Pseudomonas_E sp900582195--1||s__Pseudomonas_E sp900582625--1||s__Pseudomonas_E sp900583165--1||s__Pseudomonas_E sp900589395--1||s__Pseudomonas_E sp900590755--1||s__Pseudomonas_E sp900601905--1||s__Pseudomonas_E sp902506495--1||s__Pseudomonas_E stutzeri_A--1||s__Pseudomonas_E syringae_A--1||s__Pseudomonas_E syringae_J--1||s__Pseudomonas_E taeanensis--1||s__Pseudomonas_E thermotolerans--1||s__Pseudomonas_E thivervalensis--1||s__Pseudomonas_E tolaasii--1||s__Pseudomonas_E toyotomiensis--1||s__Pseudomonas_E trivialis_B--1||s__Pseudomonas_E vancouverensis--1||s__Pseudomonas_E viciae--2||s__Pseudomonas_E vranovensis--1||s__Pseudomonas_E wadenswilerensis--1||s__Pseudomonas_E yamanorum--1||s__Pseudomonas_E yamanorum_A--1||s__Pseudomonas_F alcaligenes_A--1||s__Pseudomonas_F furukawaii--1||s__Pseudomonas_F lalkuanensis--1||s__Pseudomonas_F otitidis--1||s__Pseudomonas_F resinovorans--1||s__Pseudomonas_F resinovorans_A--1||s__Pseudomonas_F resinovorans_C--1||s__Pseudomonas_F sp000949385--1||s__Pseudomonas_F sp001708505--1||s__Pseudomonas_F sp003234055--1||s__Pseudomonas_F sp003626975--1||s__Pseudomonas_F sp014700075--2||s__Pseudomonas_F sp018704125--1||s__Pseudomonas_L hussainii--1||s__Pseudomonas_M indica--1||s__Pseudomonas_M sp002286785--1||s__Pseudomonas_N azotifigens--1||s__Pseudomonas_N urumqiensis--1||s__Pseudomonas_Q kirkiae--1||s__Pseudomonas_Q sp013395055--1||s__Pseudomonas_R azotifigens_A--1||s__Pseudomonas_R nosocomialis--1||s__Pseudomonas_R sp900766265--1||s__Pseudospirillum japonicum--1||s__Rhabdochromatium marinum--1||s__Thiodiazotropha sp003058495--1||s__Thiodiazotropha sp003094535--1||s__Thiodiazotropha sp003094555--1||s__UBA2009 sp002733205--1||s__UBA3532 sp002376965--1||s__UBA6940 sp002450655--1||s__VJOY01 sp007109405--1||s__Ventosimonas gracilis--1:heptad_counter=MCP-24H--1||MCP-36H--2||MCP-40H--1054||MCP-42H--1||MCP-44H--1:lbd_counter=UNKNOWN--2||dCache_1--3:lca_tree=f__Pseudomonadaceae:length_avg=142.60207612456747:length_max=182.0:length_min=87.0:length_std=25.855047242211:length_sum=41212.0:mismatch_avg=6.339100346020762:mismatch_max=39.0:mismatch_min=0.0:mismatch_std=7.836162646419848:mismatch_sum=1832.0:name=N399580:qcovhsp_avg=98.88892733564015:qcovhsp_max=100.0:qcovhsp_min=95.0:qcovhsp_std=1.3616072093736231:qcovhsp_sum=28578.9:qend_avg=143.96885813148788:qend_max=185.0:qend_min=89.0:qend_std=27.041295562629724:qend_sum=41607.0:qstart_avg=2.550173010380623:qstart_max=10.0:qstart_min=1.0:qstart_std=2.204416724433807:qstart_sum=737.0:ref_name_counter=GB_GCA_002483145.1_protein.faa_DLHJ01000019.1_344@PF00015_full_PFAM.428.621--1||GB_GCA_018827205.1_protein.faa_JAHJXZ010000116.1_8@PF00015_full_PFAM.501.704--15||GB_GCA_900766265.1_protein.faa_CAAFUS010000018.1_136@PF00015_full_PFAM.495.689--2||RS_GCF_000016565.1_protein.faa_NC_009439.1_3674@PF00015_full_PFAM.501.705--1||RS_GCF_000235745.1_protein.faa_NZ_AGSX01000011.1_16@PF00015_full_PFAM.320.505--1||RS_GCF_000259195.1_protein.faa_NZ_JH650759.1_242@PF00015_full_PFAM.447.631--1||RS_GCF_000282495.1_protein.faa_NZ_AKJE01000047.1_83@PF00015_full_PFAM.521.699--2||RS_GCF_000631985.1_protein.faa_NZ_JFYN01000012.1_69@PF00015_full_PFAM.524.692--4||RS_GCF_000744565.1_protein.faa_NZ_JQMF01000001.1_214@PF00015_full_PFAM.267.464--1||RS_GCF_000774145.1_protein.faa_NZ_KN322984.1_425@PF00015_full_PFAM.524.692--19||RS_GCF_001518815.1_protein.faa_NZ_CP013987.1_698@PF00015_full_PFAM.517.697--1||RS_GCF_001567565.1_protein.faa_NZ_LSSW01000029.1_283@PF00015_full_PFAM.503.706--1||RS_GCF_001592875.1_protein.faa_NZ_LSOF01000014.1_142@PF00015_full_PFAM.504.700--7||RS_GCF_001708505.1_protein.faa_NZ_CP015992.1_4804@PF00015_full_PFAM.502.700--5||RS_GCF_001941965.1_protein.faa_NZ_MKZO01000001.1_105@PF00015_full_PFAM.499.699--1||RS_GCF_002091635.1_protein.faa_NZ_BDAC01000006.1_157@PF00015_full_PFAM.500.700--43||RS_GCF_002091635.1_protein.faa_NZ_BDAC01000030.1_30@PF00015_full_PFAM.475.664--1||RS_GCF_002094795.1_protein.faa_NZ_NBWC01000034.1_88@PF00015_full_PFAM.512.700--1||RS_GCF_002197815.1_protein.faa_NZ_NIUB01000004.1_64@PF00015_full_PFAM.494.699--9||RS_GCF_002355475.1_protein.faa_NZ_AP014862.1_4696@PF00015_full_PFAM.503.697--20||RS_GCF_002356535.2_protein.faa_NZ_AP017423.2_5060@PF00015_full_PFAM.506.699--3||RS_GCF_002741075.1_protein.faa_NZ_CP016634.1_3776@PF00015_full_PFAM.500.700--8||RS_GCF_002803095.1_protein.faa_NZ_PGLR01000009.1_106@PF00015_full_PFAM.496.698--2||RS_GCF_002806685.1_protein.faa_NZ_PHTD01000016.1_19@PF00015_full_PFAM.497.701--1||RS_GCF_002874965.1_protein.faa_NZ_CP025624.1_5210@PF00015_full_PFAM.507.698--1||RS_GCF_002906155.1_protein.faa_NZ_MUJK01000006.1_79@PF00015_full_PFAM.524.699--1||RS_GCF_003008615.1_protein.faa_NZ_CP027657.1_3159@PF00015_full_PFAM.500.707--7||RS_GCF_003033885.1_protein.faa_NZ_CP024081.1_4414@PF00015_full_PFAM.521.698--13||RS_GCF_003105155.1_protein.faa_NZ_QETK01000010.1_34@PF00015_full_PFAM.485.659--1||RS_GCF_003205495.1_protein.faa_NZ_QJRX01000002.1_485@PF00015_full_PFAM.514.700--1||RS_GCF_003231275.1_protein.faa_NZ_QKVL01000026.1_28@PF00015_full_PFAM.502.699--3||RS_GCF_003626975.1_protein.faa_NZ_CP032616.1_4838@PF00015_full_PFAM.500.699--1||RS_GCF_003696305.1_protein.faa_NZ_RFFK01000003.1_275@PF00015_full_PFAM.505.698--20||RS_GCF_003731765.1_protein.faa_NZ_MOAL01000009.1_128@PF00015_full_PFAM.523.693--2||RS_GCF_004011755.1_protein.faa_NZ_CP022411.1_4863@PF00015_full_PFAM.525.696--1||RS_GCF_004786035.1_protein.faa_NZ_CP035088.1_4228@PF00015_full_PFAM.482.676--1||RS_GCF_004801935.1_protein.faa_NZ_SSBS01000003.1_63@PF00015_full_PFAM.525.692--4||RS_GCF_005508865.1_protein.faa_NZ_SCOM01000004.1_338@PF00015_full_PFAM.520.696--1||RS_GCF_007858255.1_protein.faa_NZ_VFEU01000008.1_55@PF00015_full_PFAM.521.698--1||RS_GCF_008041835.1_protein.faa_NZ_VRYE01000015.1_35@PF00015_full_PFAM.493.698--6||RS_GCF_008806955.1_protein.faa_NZ_CP031727.1_1081@PF00015_full_PFAM.302.507--1||RS_GCF_009764645.1_protein.faa_NZ_RWIM01000055.1_6@PF00015_full_PFAM.525.696--8||RS_GCF_013359595.1_protein.faa_NZ_JABFMP010000016.1_56@PF00015_full_PFAM.503.699--1||RS_GCF_014109765.1_protein.faa_NZ_CP059139.1_1049@PF00015_full_PFAM.500.706--2||RS_GCF_014164785.1_protein.faa_NZ_JACJFN010000003.1_67@PF00015_full_PFAM.501.700--1||RS_GCF_014174475.1_protein.faa_NZ_JACJUD010000002.1_164@PF00015_full_PFAM.496.698--1||RS_GCF_014268655.2_protein.faa_NZ_JABWQX020000002.1_352@PF00015_full_PFAM.523.693--1||RS_GCF_014490745.1_protein.faa_NZ_LZEU01000001.1_1095@PF00015_full_PFAM.501.698--1||RS_GCF_014596565.1_protein.faa_NZ_NOIN01000015.1_68@PF00015_full_PFAM.524.692--1||RS_GCF_014700075.1_protein.faa_NZ_JACXBU010000005.1_58@PF00015_full_PFAM.498.698--1||RS_GCF_014851565.1_protein.faa_NZ_JACVAA010000001.1_281@PF00015_full_PFAM.520.696--2||RS_GCF_014851865.1_protein.faa_NZ_JACVAM010000002.1_368@PF00015_full_PFAM.507.696--2||RS_GCF_014851905.1_protein.faa_NZ_JACVAQ010000002.1_1195@PF00015_full_PFAM.499.700--5||RS_GCF_014852585.1_protein.faa_NZ_JACVBX010000001.1_938@PF00015_full_PFAM.329.516--1||RS_GCF_016008875.1_protein.faa_NZ_JADTQG010000002.1_65@PF00015_full_PFAM.510.706--7||RS_GCF_018326005.1_protein.faa_NZ_AP021903.1_4836@PF00015_full_PFAM.525.696--1||RS_GCF_019139535.1_protein.faa_NZ_CP077073.1_4607@PF00015_full_PFAM.515.700--2||RS_GCF_900102675.1_protein.faa_NZ_FMYX01000007.1_142@PF00015_full_PFAM.500.700--6||RS_GCF_900105155.1_protein.faa_NZ_LT629762.1_5104@PF00015_full_PFAM.472.644--1||RS_GCF_900105485.1_protein.faa_NZ_LT629778.1_3932@PF00015_full_PFAM.521.690--1||RS_GCF_900105805.1_protein.faa_NZ_LT629788.1_3389@PF00015_full_PFAM.525.692--2||RS_GCF_900110655.1_protein.faa_NZ_FOEQ01000001.1_777@PF00015_full_PFAM.519.700--1||RS_GCF_900112375.1_protein.faa_NZ_FOLS01000003.1_27@PF00015_full_PFAM.500.703--3||RS_GCF_900113505.1_protein.faa_NZ_FOPO01000003.1_59@PF00015_full_PFAM.521.698--1||RS_GCF_900115695.1_protein.faa_NZ_FOXK01000007.1_105@PF00015_full_PFAM.501.706--1||RS_GCF_900589395.1_protein.faa_NZ_UUIS01000041.1_25@PF00015_full_PFAM.514.696--2||RS_GCF_900636825.1_protein.faa_NZ_LR134318.1_4352@PF00015_full_PFAM.525.691--8||RS_GCF_902506505.1_protein.faa_NZ_LR733406.1_1206@PF00015_full_PFAM.504.700--10||RS_GCF_904061905.1_protein.faa_NZ_CAJFCI010000026.1_91@PF00015_full_PFAM.506.694--1:scovhsp_avg=74.72283737024222:scovhsp_max=92.3:scovhsp_min=50.0:scovhsp_std=12.86156651851808:scovhsp_sum=21594.9:send_avg=161.8477508650519:send_max=193.0:send_min=95.0:send_std=18.60772885251791:send_sum=46774.0:sstart_avg=20.346020761245676:sstart_max=95.0:sstart_min=1.0:sstart_std=22.815336423655197:sstart_sum=5880.0],((RS_GCF_012295615.1_protein.faa_NZ_CP051183.1_2060@PF00015_full_PFAM.306.498:0.155252[&&NHX:Type=GTDB:gtdb_class=c__Gammaproteobacteria:gtdb_domain=d__Bacteria:gtdb_family=f__DSM-6294:gtdb_genus=g__Bermanella:gtdb_order=o__Pseudomonadales:gtdb_phylum=p__Proteobacteria:gtdb_species=s__Bermanella marisrubri:heptad=MCP-40H:species=d__Bacteria_p__Proteobacteria_c__Gammaproteobacteria_o__Pseudomonadales_f__DSM-6294_g__Bermanella_s__Bermanella marisrubri],(GB_GCA_002683575.1_protein.faa_NYTP01000100.1_3@PF00015_full_PFAM.303.497:0.0759662[&&NHX:Type=GTDB:gtdb_class=c__Gammaproteobacteria:gtdb_domain=d__Bacteria:gtdb_family=f__DSM-6294:gtdb_genus=g__Bermanella:gtdb_order=o__Pseudomonadales:gtdb_phylum=p__Proteobacteria:gtdb_species=s__Bermanella sp002683575:heptad=MCP-40H:species=d__Bacteria_p__Proteobacteria_c__Gammaproteobacteria_o__Pseudomonadales_f__DSM-6294_g__Bermanella_s__Bermanella sp002683575],GB_GCA_013373125.1_protein.faa_JABXIK010000012.1_35@PF00015_full_PFAM.302.500:0.0638971[&&NHX:Type=GTDB:gtdb_class=c__Gammaproteobacteria:gtdb_domain=d__Bacteria:gtdb_family=f__DSM-6294:gtdb_genus=g__Bermanella:gtdb_order=o__Pseudomonadales:gtdb_phylum=p__Proteobacteria:gtdb_species=s__Bermanella sp013373125:heptad=MCP-40H:species=d__Bacteria_p__Proteobacteria_c__Gammaproteobacteria_o__Pseudomonadales_f__DSM-6294_g__Bermanella_s__Bermanella sp013373125])0.625:0.0391554[&&NHX:Sample_counter=:Type_counter=GTDB--2:capture_class_counter=:capture_domain_counter=:capture_family_counter=:capture_genus_counter=:capture_order_counter=:capture_phylum_counter=:capture_species_counter=:evoltype=D:gtdb_class_counter=c__Gammaproteobacteria--2:gtdb_domain_counter=d__Bacteria--2:gtdb_family_counter=f__DSM-6294--2:gtdb_genus_counter=g__Bermanella--2:gtdb_order_counter=o__Pseudomonadales--2:gtdb_phylum_counter=p__Proteobacteria--2:gtdb_species_counter=s__Bermanella sp002683575--1||s__Bermanella sp013373125--1:heptad_counter=MCP-40H--2:lbd_counter=:lca=d__Bacteria:lca_tree=g__Bermanella:name=N399584:ref_name_counter=])1:0.567228[&&NHX:Sample_counter=:Type_counter=GTDB--3:capture_class_counter=:capture_domain_counter=:capture_family_counter=:capture_genus_counter=:capture_order_counter=:capture_phylum_counter=:capture_species_counter=:evoltype=D:gtdb_class_counter=c__Gammaproteobacteria--3:gtdb_domain_counter=d__Bacteria--3:gtdb_family_counter=f__DSM-6294--3:gtdb_genus_counter=g__Bermanella--3:gtdb_order_counter=o__Pseudomonadales--3:gtdb_phylum_counter=p__Proteobacteria--3:gtdb_species_counter=s__Bermanella marisrubri--1||s__Bermanella sp002683575--1||s__Bermanella sp013373125--1:heptad_counter=MCP-40H--3:lbd_counter=:lca=d__Bacteria:lca_tree=g__Bermanella:name=N399585:ref_name_counter=],(((RS_GCF_016469335.1_protein.faa_NZ_CP059888.1_2779@PF00015_full_PFAM.200.445:1.0632[&&NHX:Type=GTDB:gtdb_class=c__Gammaproteobacteria:gtdb_domain=d__Bacteria:gtdb_family=f__Alteromonadaceae:gtdb_genus=g__Flocculibacter:gtdb_order=o__Enterobacterales:gtdb_phylum=p__Proteobacteria:gtdb_species=s__Flocculibacter collagenilyticus:heptad=MCP-40H:species=d__Bacteria_p__Proteobacteria_c__Gammaproteobacteria_o__Enterobacterales_f__Alteromonadaceae_g__Flocculibacter_s__Flocculibacter collagenilyticus],(GB_GCA_002314145.1_protein.faa_DCCG01000016.1_76@PF00015_full_PFAM.596.806:0.436849[&&NHX:Type=GTDB:gtdb_class=c__Gammaproteobacteria:gtdb_domain=d__Bacteria:gtdb_family=f__DSM-6294:gtdb_genus=g__UBA2009:gtdb_order=o__Pseudomonadales:gtdb_phylum=p__Proteobacteria:gtdb_species=s__UBA2009 sp002314145:heptad=MCP-40H:species=d__Bacteria_p__Proteobacteria_c__Gammaproteobacteria_o__Pseudomonadales_f__DSM-6294_g__UBA2009_s__UBA2009 sp002314145],((b0aa0049-a5c6-4f1a-8e28-5183cd1f8bda_4@MCPsignal.97.147:0.107692[&&NHX:Sample=rhizpot1:Type=capture:capture_class=c__Actinomycetia:capture_domain=d__Bacteria:capture_family=f__Geodermatophilaceae:capture_genus=g__Geodermatophilus:capture_order=o__Mycobacteriales:capture_phylum=p__Actinobacteriota:capture_species=s__Geodermatophilus amargosae:heptad=MCP-40H],2fe865e8-6fb9-47c7-8f9c-a08193b66767_3@MCPsignal.55.107:0.0928895[&&NHX:Sample=rhiztom3:Type=capture:capture_class=c__Gammaproteobacteria:capture_domain=d__Bacteria:capture_family=f__Pseudomonadaceae:capture_genus=g__Pseudomonas_E:capture_order=o__Pseudomonadales:capture_phylum=p__Proteobacteria:capture_species=s__Pseudomonas_E sp003033885:heptad=MCP-40H])0:0.00240745[&&NHX:Sample_counter=rhizpot1--1||rhiztom3--1:Type_counter=capture--2:capture_class_counter=c__Actinomycetia--1||c__Gammaproteobacteria--1:capture_domain_counter=d__Bacteria--2:capture_family_counter=f__Geodermatophilaceae--1||f__Pseudomonadaceae--1:capture_genus_counter=g__Geodermatophilus--1||g__Pseudomonas_E--1:capture_order_counter=o__Mycobacteriales--1||o__Pseudomonadales--1:capture_phylum_counter=p__Actinobacteriota--1||p__Proteobacteria--1:capture_species_counter=s__Geodermatophilus amargosae--1||s__Pseudomonas_E sp003033885--1:gtdb_class_counter=:gtdb_domain_counter=:gtdb_family_counter=:gtdb_genus_counter=:gtdb_order_counter=:gtdb_phylum_counter=:gtdb_species_counter=:heptad_counter=MCP-40H--2:lbd_counter=:name=N399590:ref_name_counter=],e3b46790-a675-405f-8f12-0d46c6ba40f6_4@MCPsignal.22.66:0.1009[&&NHX:Sample=rhizpot1:Type=capture:capture_class=c__Holophagae:capture_domain=d__Bacteria:capture_family=f__Holophagaceae:capture_genus=g__Geothrix:capture_order=o__Holophagales:capture_phylum=p__Acidobacteriota:capture_species=s__Geothrix sp017859995:heptad=MCP-40H])0.862:0.205917[&&NHX:Sample_counter=rhizpot1--2||rhiztom3--1:Type_counter=capture--3:capture_class_counter=c__Actinomycetia--1||c__Gammaproteobacteria--1||c__Holophagae--1:capture_domain_counter=d__Bacteria--3:capture_family_counter=f__Geodermatophilaceae--1||f__Holophagaceae--1||f__Pseudomonadaceae--1:capture_genus_counter=g__Geodermatophilus--1||g__Geothrix--1||g__Pseudomonas_E--1:capture_order_counter=o__Holophagales--1||o__Mycobacteriales--1||o__Pseudomonadales--1:capture_phylum_counter=p__Acidobacteriota--1||p__Actinobacteriota--1||p__Proteobacteria--1:capture_species_counter=s__Geodermatophilus amargosae--1||s__Geothrix sp017859995--1||s__Pseudomonas_E sp003033885--1:gtdb_class_counter=:gtdb_domain_counter=:gtdb_family_counter=:gtdb_genus_counter=:gtdb_order_counter=:gtdb_phylum_counter=:gtdb_species_counter=:heptad_counter=MCP-40H--3:lbd_counter=:name=N399592:ref_name_counter=])0.868:0.3445[&&NHX:Sample_counter=rhizpot1--2||rhiztom3--1:Type_counter=GTDB--1||capture--3:capture_class_counter=c__Actinomycetia--1||c__Gammaproteobacteria--1||c__Holophagae--1:capture_domain_counter=d__Bacteria--3:capture_family_counter=f__Geodermatophilaceae--1||f__Holophagaceae--1||f__Pseudomonadaceae--1:capture_genus_counter=g__Geodermatophilus--1||g__Geothrix--1||g__Pseudomonas_E--1:capture_order_counter=o__Holophagales--1||o__Mycobacteriales--1||o__Pseudomonadales--1:capture_phylum_counter=p__Acidobacteriota--1||p__Actinobacteriota--1||p__Proteobacteria--1:capture_species_counter=s__Geodermatophilus amargosae--1||s__Geothrix sp017859995--1||s__Pseudomonas_E sp003033885--1:gtdb_class_counter=c__Gammaproteobacteria--1:gtdb_domain_counter=d__Bacteria--1:gtdb_family_counter=f__DSM-6294--1:gtdb_genus_counter=g__UBA2009--1:gtdb_order_counter=o__Pseudomonadales--1:gtdb_phylum_counter=p__Proteobacteria--1:gtdb_species_counter=s__UBA2009 sp002314145--1:heptad_counter=MCP-40H--4:lbd_counter=:lca_tree=s__UBA2009 sp002314145:name=N399593:ref_name_counter=])0.382:0.0425746[&&NHX:Sample_counter=rhizpot1--2||rhiztom3--1:Type_counter=GTDB--2||capture--3:capture_class_counter=c__Actinomycetia--1||c__Gammaproteobacteria--1||c__Holophagae--1:capture_domain_counter=d__Bacteria--3:capture_family_counter=f__Geodermatophilaceae--1||f__Holophagaceae--1||f__Pseudomonadaceae--1:capture_genus_counter=g__Geodermatophilus--1||g__Geothrix--1||g__Pseudomonas_E--1:capture_order_counter=o__Holophagales--1||o__Mycobacteriales--1||o__Pseudomonadales--1:capture_phylum_counter=p__Acidobacteriota--1||p__Actinobacteriota--1||p__Proteobacteria--1:capture_species_counter=s__Geodermatophilus amargosae--1||s__Geothrix sp017859995--1||s__Pseudomonas_E sp003033885--1:gtdb_class_counter=c__Gammaproteobacteria--2:gtdb_domain_counter=d__Bacteria--2:gtdb_family_counter=f__Alteromonadaceae--1||f__DSM-6294--1:gtdb_genus_counter=g__Flocculibacter--1||g__UBA2009--1:gtdb_order_counter=o__Enterobacterales--1||o__Pseudomonadales--1:gtdb_phylum_counter=p__Proteobacteria--2:gtdb_species_counter=s__Flocculibacter collagenilyticus--1||s__UBA2009 sp002314145--1:heptad_counter=MCP-40H--5:lbd_counter=:lca_tree=c__Gammaproteobacteria:name=N399594:ref_name_counter=],70d9a1d8-b8ec-43ee-9145-27a86c5b13fc_4@MCPsignal.25.105:0.472593[&&NHX:Sample=rhiztom2:Type=capture:capture_class=c__Spirochaetia:capture_domain=d__Bacteria:capture_family=f__Treponemataceae:capture_genus=g__Treponema_D:capture_order=o__Treponematales:capture_phylum=p__Spirochaetota:capture_species=s__Treponema_D sp018064905:heptad=MCP-40H])0.774:0.0792894[&&NHX:Sample_counter=rhizpot1--2||rhiztom2--1||rhiztom3--1:Type_counter=GTDB--2||capture--4:capture_class_counter=c__Actinomycetia--1||c__Gammaproteobacteria--1||c__Holophagae--1||c__Spirochaetia--1:capture_domain_counter=d__Bacteria--4:capture_family_counter=f__Geodermatophilaceae--1||f__Holophagaceae--1||f__Pseudomonadaceae--1||f__Treponemataceae--1:capture_genus_counter=g__Geodermatophilus--1||g__Geothrix--1||g__Pseudomonas_E--1||g__Treponema_D--1:capture_order_counter=o__Holophagales--1||o__Mycobacteriales--1||o__Pseudomonadales--1||o__Treponematales--1:capture_phylum_counter=p__Acidobacteriota--1||p__Actinobacteriota--1||p__Proteobacteria--1||p__Spirochaetota--1:capture_species_counter=s__Geodermatophilus amargosae--1||s__Geothrix sp017859995--1||s__Pseudomonas_E sp003033885--1||s__Treponema_D sp018064905--1:gtdb_class_counter=c__Gammaproteobacteria--2:gtdb_domain_counter=d__Bacteria--2:gtdb_family_counter=f__Alteromonadaceae--1||f__DSM-6294--1:gtdb_genus_counter=g__Flocculibacter--1||g__UBA2009--1:gtdb_order_counter=o__Enterobacterales--1||o__Pseudomonadales--1:gtdb_phylum_counter=p__Proteobacteria--2:gtdb_species_counter=s__Flocculibacter collagenilyticus--1||s__UBA2009 sp002314145--1:heptad_counter=MCP-40H--6:lbd_counter=:lca_tree=c__Gammaproteobacteria:name=N399596:ref_name_counter=],((((GB_GCA_002342685.1_protein.faa_DDQN01000067.1_7@PF00015_full_PFAM.489.691:0.189597[&&NHX:Type=GTDB:gtdb_class=c__Gammaproteobacteria:gtdb_domain=d__Bacteria:gtdb_family=f__Vibrionaceae:gtdb_genus=g__Vibrio:gtdb_order=o__Enterobacterales:gtdb_phylum=p__Proteobacteria:gtdb_species=s__Vibrio sp002342685:heptad=MCP-40H:species=d__Bacteria_p__Proteobacteria_c__Gammaproteobacteria_o__Enterobacterales_f__Vibrionaceae_g__Vibrio_s__Vibrio sp002342685],RS_GCF_013114595.1_protein.faa_NZ_VTXE01000051.1_1@PF00015_full_PFAM.510.690:0.241109[&&NHX:Type=GTDB:gtdb_class=c__Gammaproteobacteria:gtdb_domain=d__Bacteria:gtdb_family=f__Vibrionaceae:gtdb_genus=g__Vibrio:gtdb_order=o__Enterobacterales:gtdb_phylum=p__Proteobacteria:gtdb_species=s__Vibrio sp013114595:heptad=MCP-40H:species=d__Bacteria_p__Proteobacteria_c__Gammaproteobacteria_o__Enterobacterales_f__Vibrionaceae_g__Vibrio_s__Vibrio sp013114595])0.683:0.101036[&&NHX:Sample_counter=:Type_counter=GTDB--2:capture_class_counter=:capture_domain_counter=:capture_family_counter=:capture_genus_counter=:capture_order_counter=:capture_phylum_counter=:capture_species_counter=:evoltype=D:gtdb_class_counter=c__Gammaproteobacteria--2:gtdb_domain_counter=d__Bacteria--2:gtdb_family_counter=f__Vibrionaceae--2:gtdb_genus_counter=g__Vibrio--2:gtdb_order_counter=o__Enterobacterales--2:gtdb_phylum_counter=p__Proteobacteria--2:gtdb_species_counter=s__Vibrio sp002342685--1||s__Vibrio sp013114595--1:heptad_counter=MCP-40H--2:lbd_counter=:lca=d__Bacteria:lca_tree=g__Vibrio:name=N399599:ref_name_counter=],(((RS_GCF_002276045.1_protein.faa_NZ_NQMR01000016.1_78@PF00015_full_PFAM.513.688:0.0195585[&&NHX:Type=GTDB:gtdb_class=c__Gammaproteobacteria:gtdb_domain=d__Bacteria:gtdb_family=f__Alteromonadaceae:gtdb_genus=g__Pseudoalteromonas:gtdb_order=o__Enterobacterales:gtdb_phylum=p__Proteobacteria:gtdb_species=s__Pseudoalteromonas sp002276045:heptad=MCP-40H:species=d__Bacteria_p__Proteobacteria_c__Gammaproteobacteria_o__Enterobacterales_f__Alteromonadaceae_g__Pseudoalteromonas_s__Pseudoalteromonas sp002276045],RS_GCF_900112265.1_protein.faa_NZ_FOLO01000032.1_3@PF00015_full_PFAM.515.688:0.00824778[&&NHX:Type=GTDB:gtdb_class=c__Gammaproteobacteria:gtdb_domain=d__Bacteria:gtdb_family=f__Alteromonadaceae:gtdb_genus=g__Pseudoalteromonas:gtdb_order=o__Enterobacterales:gtdb_phylum=p__Proteobacteria:gtdb_species=s__Pseudoalteromonas denitrificans:heptad=MCP-40H:species=d__Bacteria_p__Proteobacteria_c__Gammaproteobacteria_o__Enterobacterales_f__Alteromonadaceae_g__Pseudoalteromonas_s__Pseudoalteromonas denitrificans])0:2.5e-08[&&NHX:Sample_counter=:Type_counter=GTDB--2:capture_class_counter=:capture_domain_counter=:capture_family_counter=:capture_genus_counter=:capture_order_counter=:capture_phylum_counter=:capture_species_counter=:evoltype=D:gtdb_class_counter=c__Gammaproteobacteria--2:gtdb_domain_counter=d__Bacteria--2:gtdb_family_counter=f__Alteromonadaceae--2:gtdb_genus_counter=g__Pseudoalteromonas--2:gtdb_order_counter=o__Enterobacterales--2:gtdb_phylum_counter=p__Proteobacteria--2:gtdb_species_counter=s__Pseudoalteromonas denitrificans--1||s__Pseudoalteromonas sp002276045--1:heptad_counter=MCP-40H--2:lbd_counter=:lca=d__Bacteria:lca_tree=g__Pseudoalteromonas:name=N399602:ref_name_counter=],203f0098-c0cd-5a6e-a3fb-3d44cf128920_6@MCPsignal.242.276:5e-09[&&NHX:Sample=rhiztom1:Type=capture:capture_class=c__Gammaproteobacteria:capture_domain=d__Bacteria:capture_family=f__Pseudomonadaceae:capture_genus=g__Pseudomonas_E:capture_order=o__Pseudomonadales:capture_phylum=p__Proteobacteria:capture_species=s__Pseudomonas_E kilonensis:heptad=MCP-40H])0.211:0.0603105[&&NHX:Sample_counter=rhiztom1--1:Type_counter=GTDB--2||capture--1:capture_class_counter=c__Gammaproteobacteria--1:capture_domain_counter=d__Bacteria--1:capture_family_counter=f__Pseudomonadaceae--1:capture_genus_counter=g__Pseudomonas_E--1:capture_order_counter=o__Pseudomonadales--1:capture_phylum_counter=p__Proteobacteria--1:capture_species_counter=s__Pseudomonas_E kilonensis--1:gtdb_class_counter=c__Gammaproteobacteria--2:gtdb_domain_counter=d__Bacteria--2:gtdb_family_counter=f__Alteromonadaceae--2:gtdb_genus_counter=g__Pseudoalteromonas--2:gtdb_order_counter=o__Enterobacterales--2:gtdb_phylum_counter=p__Proteobacteria--2:gtdb_species_counter=s__Pseudoalteromonas denitrificans--1||s__Pseudoalteromonas sp002276045--1:heptad_counter=MCP-40H--3:lbd_counter=:lca_tree=g__Pseudoalteromonas:name=N399604:ref_name_counter=],RS_GCF_000764225.1_protein.faa_NZ_JQED01000047.1_16@PF00015_full_PFAM.512.690:0.0611527[&&NHX:Type=GTDB:gtdb_class=c__Gammaproteobacteria:gtdb_domain=d__Bacteria:gtdb_family=f__Alteromonadaceae:gtdb_genus=g__Colwellia:gtdb_order=o__Enterobacterales:gtdb_phylum=p__Proteobacteria:gtdb_species=s__Colwellia psychrerythraea_D:heptad=MCP-40H:species=d__Bacteria_p__Proteobacteria_c__Gammaproteobacteria_o__Enterobacterales_f__Alteromonadaceae_g__Colwellia_s__Colwellia psychrerythraea_D])0.968:0.149146[&&NHX:Sample_counter=rhiztom1--1:Type_counter=GTDB--3||capture--1:capture_class_counter=c__Gammaproteobacteria--1:capture_domain_counter=d__Bacteria--1:capture_family_counter=f__Pseudomonadaceae--1:capture_genus_counter=g__Pseudomonas_E--1:capture_order_counter=o__Pseudomonadales--1:capture_phylum_counter=p__Proteobacteria--1:capture_species_counter=s__Pseudomonas_E kilonensis--1:gtdb_class_counter=c__Gammaproteobacteria--3:gtdb_domain_counter=d__Bacteria--3:gtdb_family_counter=f__Alteromonadaceae--3:gtdb_genus_counter=g__Colwellia--1||g__Pseudoalteromonas--2:gtdb_order_counter=o__Enterobacterales--3:gtdb_phylum_counter=p__Proteobacteria--3:gtdb_species_counter=s__Colwellia psychrerythraea_D--1||s__Pseudoalteromonas denitrificans--1||s__Pseudoalteromonas sp002276045--1:heptad_counter=MCP-40H--4:lbd_counter=:lca_tree=f__Alteromonadaceae:name=N399606:ref_name_counter=])0.997:0.397844[&&NHX:Sample_counter=rhiztom1--1:Type_counter=GTDB--5||capture--1:capture_class_counter=c__Gammaproteobacteria--1:capture_domain_counter=d__Bacteria--1:capture_family_counter=f__Pseudomonadaceae--1:capture_genus_counter=g__Pseudomonas_E--1:capture_order_counter=o__Pseudomonadales--1:capture_phylum_counter=p__Proteobacteria--1:capture_species_counter=s__Pseudomonas_E kilonensis--1:gtdb_class_counter=c__Gammaproteobacteria--5:gtdb_domain_counter=d__Bacteria--5:gtdb_family_counter=f__Alteromonadaceae--3||f__Vibrionaceae--2:gtdb_genus_counter=g__Colwellia--1||g__Pseudoalteromonas--2||g__Vibrio--2:gtdb_order_counter=o__Enterobacterales--5:gtdb_phylum_counter=p__Proteobacteria--5:gtdb_species_counter=s__Colwellia psychrerythraea_D--1||s__Pseudoalteromonas denitrificans--1||s__Pseudoalteromonas sp002276045--1||s__Vibrio sp002342685--1||s__Vibrio sp013114595--1:heptad_counter=MCP-40H--6:lbd_counter=:lca_tree=o__Enterobacterales:name=N399607:ref_name_counter=],(7f77e438-1564-4170-90f2-26686fc3cb86_4@MCPsignal.164.253:0.634238[&&NHX:Sample=rhiztom3:Type=capture:capture_class=c__Gammaproteobacteria:capture_domain=d__Bacteria:capture_family=f__DRJJ01:capture_genus=g__DRJJ01:capture_order=o__DRJJ01:capture_phylum=p__Proteobacteria:capture_species=s__DRJJ01 sp011052255:heptad=MCP-40H],((GB_GCA_015231865.1_protein.faa_JADGAU010000290.1_1@PF00015_full_PFAM.157.358:0.26845[&&NHX:Type=GTDB:gtdb_class=c__Gammaproteobacteria:gtdb_domain=d__Bacteria:gtdb_family=f__GRL18:gtdb_genus=g__JADGAU01:gtdb_order=o__GCF-002020875:gtdb_phylum=p__Proteobacteria:gtdb_species=s__JADGAU01 sp015231865:heptad=MCP-40H:species=d__Bacteria_p__Proteobacteria_c__Gammaproteobacteria_o__GCF-002020875_f__GRL18_g__JADGAU01_s__JADGAU01 sp015231865],(b27197cf-0873-46cc-86ae-3a777ce3fb9f_6@MCPsignal.641.680:0.00921328[&&NHX:Sample=rhizpot1:Type=capture:besthit=100.0:bitscore=72.8:capture_class=c__Gammaproteobacteria:capture_domain=d__Bacteria:capture_family=f__Chitinibacteraceae:capture_genus=g__Chitinibacter:capture_order=o__Burkholderiales:capture_phylum=p__Proteobacteria:capture_species=s__Chitinibacter sp013403565:evalue=5.26e-19:gapopen=0.0:heptad=MCP-40H:length=39.0:mismatch=0.0:qcovhsp=100.0:qend=39.0:qstart=1.0:ref_name=RS_GCF_004327355.1_protein.faa_NZ_QJUM01000025.1_6@PF00015_full_PFAM.255.325:scovhsp=55.7:send=56.0:sstart=18.0],GB_GCA_008375315.1_protein.faa_CP032507.1_745@PF00015_full_PFAM.166.378:0.234577[&&NHX:Type=GTDB:gtdb_class=c__Gammaproteobacteria:gtdb_domain=d__Bacteria:gtdb_family=f__Thiohalomonadaceae:gtdb_genus=g__BW-2:gtdb_order=o__Thiohalomonadales:gtdb_phylum=p__Proteobacteria:gtdb_species=s__BW-2 sp008375315:heptad=MCP-40H:species=d__Bacteria_p__Proteobacteria_c__Gammaproteobacteria_o__Thiohalomonadales_f__Thiohalomonadaceae_g__BW-2_s__BW-2 sp008375315])0.587:0.0887829[&&NHX:Sample_counter=rhizpot1--1:Type_counter=GTDB--1||capture--1:besthit_avg=100.0:besthit_max=100.0:besthit_min=100.0:besthit_std=0:besthit_sum=100.0:bitscore_avg=72.8:bitscore_max=72.8:bitscore_min=72.8:bitscore_std=0:bitscore_sum=72.8:capture_class_counter=c__Gammaproteobacteria--1:capture_domain_counter=d__Bacteria--1:capture_family_counter=f__Chitinibacteraceae--1:capture_genus_counter=g__Chitinibacter--1:capture_order_counter=o__Burkholderiales--1:capture_phylum_counter=p__Proteobacteria--1:capture_species_counter=s__Chitinibacter sp013403565--1:evalue_avg=5.26e-19:evalue_max=5.26e-19:evalue_min=5.26e-19:evalue_std=0:evalue_sum=5.26e-19:gapopen_avg=0.0:gapopen_max=0.0:gapopen_min=0.0:gapopen_std=0:gapopen_sum=0.0:gtdb_class_counter=c__Gammaproteobacteria--1:gtdb_domain_counter=d__Bacteria--1:gtdb_family_counter=f__Thiohalomonadaceae--1:gtdb_genus_counter=g__BW-2--1:gtdb_order_counter=o__Thiohalomonadales--1:gtdb_phylum_counter=p__Proteobacteria--1:gtdb_species_counter=s__BW-2 sp008375315--1:heptad_counter=MCP-40H--2:lbd_counter=:lca_tree=s__BW-2 sp008375315:length_avg=39.0:length_max=39.0:length_min=39.0:length_std=0:length_sum=39.0:mismatch_avg=0.0:mismatch_max=0.0:mismatch_min=0.0:mismatch_std=0:mismatch_sum=0.0:name=N399612:qcovhsp_avg=100.0:qcovhsp_max=100.0:qcovhsp_min=100.0:qcovhsp_std=0:qcovhsp_sum=100.0:qend_avg=39.0:qend_max=39.0:qend_min=39.0:qend_std=0:qend_sum=39.0:qstart_avg=1.0:qstart_max=1.0:qstart_min=1.0:qstart_std=0:qstart_sum=1.0:ref_name_counter=RS_GCF_004327355.1_protein.faa_NZ_QJUM01000025.1_6@PF00015_full_PFAM.255.325--1:scovhsp_avg=55.7:scovhsp_max=55.7:scovhsp_min=55.7:scovhsp_std=0:scovhsp_sum=55.7:send_avg=56.0:send_max=56.0:send_min=56.0:send_std=0:send_sum=56.0:sstart_avg=18.0:sstart_max=18.0:sstart_min=18.0:sstart_std=0:sstart_sum=18.0])1:0.864882[&&NHX:Sample_counter=rhizpot1--1:Type_counter=GTDB--2||capture--1:besthit_avg=100.0:besthit_max=100.0:besthit_min=100.0:besthit_std=0:besthit_sum=100.0:bitscore_avg=72.8:bitscore_max=72.8:bitscore_min=72.8:bitscore_std=0:bitscore_sum=72.8:capture_class_counter=c__Gammaproteobacteria--1:capture_domain_counter=d__Bacteria--1:capture_family_counter=f__Chitinibacteraceae--1:capture_genus_counter=g__Chitinibacter--1:capture_order_counter=o__Burkholderiales--1:capture_phylum_counter=p__Proteobacteria--1:capture_species_counter=s__Chitinibacter sp013403565--1:evalue_avg=5.26e-19:evalue_max=5.26e-19:evalue_min=5.26e-19:evalue_std=0:evalue_sum=5.26e-19:gapopen_avg=0.0:gapopen_max=0.0:gapopen_min=0.0:gapopen_std=0:gapopen_sum=0.0:gtdb_class_counter=c__Gammaproteobacteria--2:gtdb_domain_counter=d__Bacteria--2:gtdb_family_counter=f__GRL18--1||f__Thiohalomonadaceae--1:gtdb_genus_counter=g__BW-2--1||g__JADGAU01--1:gtdb_order_counter=o__GCF-002020875--1||o__Thiohalomonadales--1:gtdb_phylum_counter=p__Proteobacteria--2:gtdb_species_counter=s__BW-2 sp008375315--1||s__JADGAU01 sp015231865--1:heptad_counter=MCP-40H--3:lbd_counter=:lca_tree=c__Gammaproteobacteria:length_avg=39.0:length_max=39.0:length_min=39.0:length_std=0:length_sum=39.0:mismatch_avg=0.0:mismatch_max=0.0:mismatch_min=0.0:mismatch_std=0:mismatch_sum=0.0:name=N399613:qcovhsp_avg=100.0:qcovhsp_max=100.0:qcovhsp_min=100.0:qcovhsp_std=0:qcovhsp_sum=100.0:qend_avg=39.0:qend_max=39.0:qend_min=39.0:qend_std=0:qend_sum=39.0:qstart_avg=1.0:qstart_max=1.0:qstart_min=1.0:qstart_std=0:qstart_sum=1.0:ref_name_counter=RS_GCF_004327355.1_protein.faa_NZ_QJUM01000025.1_6@PF00015_full_PFAM.255.325--1:scovhsp_avg=55.7:scovhsp_max=55.7:scovhsp_min=55.7:scovhsp_std=0:scovhsp_sum=55.7:send_avg=56.0:send_max=56.0:send_min=56.0:send_std=0:send_sum=56.0:sstart_avg=18.0:sstart_max=18.0:sstart_min=18.0:sstart_std=0:sstart_sum=18.0],(GB_GCA_001723645.1_protein.faa_MDLC01000016.1_11@PF00015_full_PFAM.368.537:0.117594[&&NHX:Type=GTDB:gtdb_class=c__Gammaproteobacteria:gtdb_domain=d__Bacteria:gtdb_family=f__Cellvibrionaceae:gtdb_genus=g__Endobugula:gtdb_order=o__Pseudomonadales:gtdb_phylum=p__Proteobacteria:gtdb_species=s__Endobugula sertula:heptad=MCP-40H:species=d__Bacteria_p__Proteobacteria_c__Gammaproteobacteria_o__Pseudomonadales_f__Cellvibrionaceae_g__Endobugula_s__Endobugula sertula],a3f59c30-abf4-4681-8853-57862c5d5e0f_2@MCPsignal.606.649:0.237293[&&NHX:Sample=rhiztom3:Type=capture:capture_class=c__Gammaproteobacteria:capture_domain=d__Bacteria:capture_family=f__Aeromonadaceae:capture_genus=g__Aeromonas:capture_order=o__Enterobacterales:capture_phylum=p__Proteobacteria:capture_species=s__Aeromonas eucrenophila:heptad=MCP-40H])0.647:0.199999[&&NHX:Sample_counter=rhiztom3--1:Type_counter=GTDB--1||capture--1:capture_class_counter=c__Gammaproteobacteria--1:capture_domain_counter=d__Bacteria--1:capture_family_counter=f__Aeromonadaceae--1:capture_genus_counter=g__Aeromonas--1:capture_order_counter=o__Enterobacterales--1:capture_phylum_counter=p__Proteobacteria--1:capture_species_counter=s__Aeromonas eucrenophila--1:gtdb_class_counter=c__Gammaproteobacteria--1:gtdb_domain_counter=d__Bacteria--1:gtdb_family_counter=f__Cellvibrionaceae--1:gtdb_genus_counter=g__Endobugula--1:gtdb_order_counter=o__Pseudomonadales--1:gtdb_phylum_counter=p__Proteobacteria--1:gtdb_species_counter=s__Endobugula sertula--1:heptad_counter=MCP-40H--2:lbd_counter=:lca_tree=s__Endobugula sertula:name=N399616:ref_name_counter=])0.689:0.096599[&&NHX:Sample_counter=rhizpot1--1||rhiztom3--1:Type_counter=GTDB--3||capture--2:besthit_avg=100.0:besthit_max=100.0:besthit_min=100.0:besthit_std=0:besthit_sum=100.0:bitscore_avg=72.8:bitscore_max=72.8:bitscore_min=72.8:bitscore_std=0:bitscore_sum=72.8:capture_class_counter=c__Gammaproteobacteria--2:capture_domain_counter=d__Bacteria--2:capture_family_counter=f__Aeromonadaceae--1||f__Chitinibacteraceae--1:capture_genus_counter=g__Aeromonas--1||g__Chitinibacter--1:capture_order_counter=o__Burkholderiales--1||o__Enterobacterales--1:capture_phylum_counter=p__Proteobacteria--2:capture_species_counter=s__Aeromonas eucrenophila--1||s__Chitinibacter sp013403565--1:evalue_avg=5.26e-19:evalue_max=5.26e-19:evalue_min=5.26e-19:evalue_std=0:evalue_sum=5.26e-19:gapopen_avg=0.0:gapopen_max=0.0:gapopen_min=0.0:gapopen_std=0:gapopen_sum=0.0:gtdb_class_counter=c__Gammaproteobacteria--3:gtdb_domain_counter=d__Bacteria--3:gtdb_family_counter=f__Cellvibrionaceae--1||f__GRL18--1||f__Thiohalomonadaceae--1:gtdb_genus_counter=g__BW-2--1||g__Endobugula--1||g__JADGAU01--1:gtdb_order_counter=o__GCF-002020875--1||o__Pseudomonadales--1||o__Thiohalomonadales--1:gtdb_phylum_counter=p__Proteobacteria--3:gtdb_species_counter=s__BW-2 sp008375315--1||s__Endobugula sertula--1||s__JADGAU01 sp015231865--1:heptad_counter=MCP-40H--5:lbd_counter=:lca_tree=c__Gammaproteobacteria:length_avg=39.0:length_max=39.0:length_min=39.0:length_std=0:length_sum=39.0:mismatch_avg=0.0:mismatch_max=0.0:mismatch_min=0.0:mismatch_std=0:mismatch_sum=0.0:name=N399617:qcovhsp_avg=100.0:qcovhsp_max=100.0:qcovhsp_min=100.0:qcovhsp_std=0:qcovhsp_sum=100.0:qend_avg=39.0:qend_max=39.0:qend_min=39.0:qend_std=0:qend_sum=39.0:qstart_avg=1.0:qstart_max=1.0:qstart_min=1.0:qstart_std=0:qstart_sum=1.0:ref_name_counter=RS_GCF_004327355.1_protein.faa_NZ_QJUM01000025.1_6@PF00015_full_PFAM.255.325--1:scovhsp_avg=55.7:scovhsp_max=55.7:scovhsp_min=55.7:scovhsp_std=0:scovhsp_sum=55.7:send_avg=56.0:send_max=56.0:send_min=56.0:send_std=0:send_sum=56.0:sstart_avg=18.0:sstart_max=18.0:sstart_min=18.0:sstart_std=0:sstart_sum=18.0])0.141:0.205422[&&NHX:Sample_counter=rhizpot1--1||rhiztom3--2:Type_counter=GTDB--3||capture--3:besthit_avg=100.0:besthit_max=100.0:besthit_min=100.0:besthit_std=0:besthit_sum=100.0:bitscore_avg=72.8:bitscore_max=72.8:bitscore_min=72.8:bitscore_std=0:bitscore_sum=72.8:capture_class_counter=c__Gammaproteobacteria--3:capture_domain_counter=d__Bacteria--3:capture_family_counter=f__Aeromonadaceae--1||f__Chitinibacteraceae--1||f__DRJJ01--1:capture_genus_counter=g__Aeromonas--1||g__Chitinibacter--1||g__DRJJ01--1:capture_order_counter=o__Burkholderiales--1||o__DRJJ01--1||o__Enterobacterales--1:capture_phylum_counter=p__Proteobacteria--3:capture_species_counter=s__Aeromonas eucrenophila--1||s__Chitinibacter sp013403565--1||s__DRJJ01 sp011052255--1:evalue_avg=5.26e-19:evalue_max=5.26e-19:evalue_min=5.26e-19:evalue_std=0:evalue_sum=5.26e-19:gapopen_avg=0.0:gapopen_max=0.0:gapopen_min=0.0:gapopen_std=0:gapopen_sum=0.0:gtdb_class_counter=c__Gammaproteobacteria--3:gtdb_domain_counter=d__Bacteria--3:gtdb_family_counter=f__Cellvibrionaceae--1||f__GRL18--1||f__Thiohalomonadaceae--1:gtdb_genus_counter=g__BW-2--1||g__Endobugula--1||g__JADGAU01--1:gtdb_order_counter=o__GCF-002020875--1||o__Pseudomonadales--1||o__Thiohalomonadales--1:gtdb_phylum_counter=p__Proteobacteria--3:gtdb_species_counter=s__BW-2 sp008375315--1||s__Endobugula sertula--1||s__JADGAU01 sp015231865--1:heptad_counter=MCP-40H--6:lbd_counter=:lca_tree=c__Gammaproteobacteria:length_avg=39.0:length_max=39.0:length_min=39.0:length_std=0:length_sum=39.0:mismatch_avg=0.0:mismatch_max=0.0:mismatch_min=0.0:mismatch_std=0:mismatch_sum=0.0:name=N399618:qcovhsp_avg=100.0:qcovhsp_max=100.0:qcovhsp_min=100.0:qcovhsp_std=0:qcovhsp_sum=100.0:qend_avg=39.0:qend_max=39.0:qend_min=39.0:qend_std=0:qend_sum=39.0:qstart_avg=1.0:qstart_max=1.0:qstart_min=1.0:qstart_std=0:qstart_sum=1.0:ref_name_counter=RS_GCF_004327355.1_protein.faa_NZ_QJUM01000025.1_6@PF00015_full_PFAM.255.325--1:scovhsp_avg=55.7:scovhsp_max=55.7:scovhsp_min=55.7:scovhsp_std=0:scovhsp_sum=55.7:send_avg=56.0:send_max=56.0:send_min=56.0:send_std=0:send_sum=56.0:sstart_avg=18.0:sstart_max=18.0:sstart_min=18.0:sstart_std=0:sstart_sum=18.0])0.882:0.136292[&&NHX:Sample_counter=rhizpot1--1||rhiztom1--1||rhiztom3--2:Type_counter=GTDB--8||capture--4:besthit_avg=100.0:besthit_max=100.0:besthit_min=100.0:besthit_std=0:besthit_sum=100.0:bitscore_avg=72.8:bitscore_max=72.8:bitscore_min=72.8:bitscore_std=0:bitscore_sum=72.8:capture_class_counter=c__Gammaproteobacteria--4:capture_domain_counter=d__Bacteria--4:capture_family_counter=f__Aeromonadaceae--1||f__Chitinibacteraceae--1||f__DRJJ01--1||f__Pseudomonadaceae--1:capture_genus_counter=g__Aeromonas--1||g__Chitinibacter--1||g__DRJJ01--1||g__Pseudomonas_E--1:capture_order_counter=o__Burkholderiales--1||o__DRJJ01--1||o__Enterobacterales--1||o__Pseudomonadales--1:capture_phylum_counter=p__Proteobacteria--4:capture_species_counter=s__Aeromonas eucrenophila--1||s__Chitinibacter sp013403565--1||s__DRJJ01 sp011052255--1||s__Pseudomonas_E kilonensis--1:evalue_avg=5.26e-19:evalue_max=5.26e-19:evalue_min=5.26e-19:evalue_std=0:evalue_sum=5.26e-19:gapopen_avg=0.0:gapopen_max=0.0:gapopen_min=0.0:gapopen_std=0:gapopen_sum=0.0:gtdb_class_counter=c__Gammaproteobacteria--8:gtdb_domain_counter=d__Bacteria--8:gtdb_family_counter=f__Alteromonadaceae--3||f__Cellvibrionaceae--1||f__GRL18--1||f__Thiohalomonadaceae--1||f__Vibrionaceae--2:gtdb_genus_counter=g__BW-2--1||g__Colwellia--1||g__Endobugula--1||g__JADGAU01--1||g__Pseudoalteromonas--2||g__Vibrio--2:gtdb_order_counter=o__Enterobacterales--5||o__GCF-002020875--1||o__Pseudomonadales--1||o__Thiohalomonadales--1:gtdb_phylum_counter=p__Proteobacteria--8:gtdb_species_counter=s__BW-2 sp008375315--1||s__Colwellia psychrerythraea_D--1||s__Endobugula sertula--1||s__JADGAU01 sp015231865--1||s__Pseudoalteromonas denitrificans--1||s__Pseudoalteromonas sp002276045--1||s__Vibrio sp002342685--1||s__Vibrio sp013114595--1:heptad_counter=MCP-40H--12:lbd_counter=:lca_tree=c__Gammaproteobacteria:length_avg=39.0:length_max=39.0:length_min=39.0:length_std=0:length_sum=39.0:mismatch_avg=0.0:mismatch_max=0.0:mismatch_min=0.0:mismatch_std=0:mismatch_sum=0.0:name=N399619:qcovhsp_avg=100.0:qcovhsp_max=100.0:qcovhsp_min=100.0:qcovhsp_std=0:qcovhsp_sum=100.0:qend_avg=39.0:qend_max=39.0:qend_min=39.0:qend_std=0:qend_sum=39.0:qstart_avg=1.0:qstart_max=1.0:qstart_min=1.0:qstart_std=0:qstart_sum=1.0:ref_name_counter=RS_GCF_004327355.1_protein.faa_NZ_QJUM01000025.1_6@PF00015_full_PFAM.255.325--1:scovhsp_avg=55.7:scovhsp_max=55.7:scovhsp_min=55.7:scovhsp_std=0:scovhsp_sum=55.7:send_avg=56.0:send_max=56.0:send_min=56.0:send_std=0:send_sum=56.0:sstart_avg=18.0:sstart_max=18.0:sstart_min=18.0:sstart_std=0:sstart_sum=18.0],(GB_GCA_000953695.1_protein.faa_LN554847.1_409@PF00015_full_PFAM.497.697:0.49301[&&NHX:Type=GTDB:gtdb_class=c__Gammaproteobacteria:gtdb_domain=d__Bacteria:gtdb_family=f__Vibrionaceae:gtdb_genus=g__Aliivibrio:gtdb_order=o__Enterobacterales:gtdb_phylum=p__Proteobacteria:gtdb_species=s__Aliivibrio wodanis:heptad=MCP-40H:species=d__Bacteria_p__Proteobacteria_c__Gammaproteobacteria_o__Enterobacterales_f__Vibrionaceae_g__Aliivibrio_s__Aliivibrio wodanis],(((GB_GCA_002402085.1_protein.faa_NVVB01000016.1_39@PF00015_full_PFAM.586.759:0.975643[&&NHX:Type=GTDB:gtdb_class=c__Gammaproteobacteria:gtdb_domain=d__Bacteria:gtdb_family=f__UBA3067:gtdb_genus=g__GCA-002402085:gtdb_order=o__Pseudomonadales:gtdb_phylum=p__Proteobacteria:gtdb_species=s__GCA-002402085 sp002402085:heptad=MCP-40H:species=d__Bacteria_p__Proteobacteria_c__Gammaproteobacteria_o__Pseudomonadales_f__UBA3067_g__GCA-002402085_s__GCA-002402085 sp002402085],(GB_GCA_002342685.1_protein.faa_DDQN01000060.1_40@PF00015_full_PFAM.523.712:0.317251[&&NHX:Type=GTDB:gtdb_class=c__Gammaproteobacteria:gtdb_domain=d__Bacteria:gtdb_family=f__Vibrionaceae:gtdb_genus=g__Vibrio:gtdb_order=o__Enterobacterales:gtdb_phylum=p__Proteobacteria:gtdb_species=s__Vibrio sp002342685:heptad=MCP-40H:species=d__Bacteria_p__Proteobacteria_c__Gammaproteobacteria_o__Enterobacterales_f__Vibrionaceae_g__Vibrio_s__Vibrio sp002342685],(GB_GCA_013619145.1_protein.faa_JABXKR010000194.1_5@PF00015_full_PFAM.475.688:0.310947[&&NHX:Type=GTDB:gtdb_class=c__Gammaproteobacteria:gtdb_domain=d__Bacteria:gtdb_family=f__Psychromonadaceae:gtdb_genus=g__Psychromonas:gtdb_order=o__Enterobacterales:gtdb_phylum=p__Proteobacteria:gtdb_species=s__Psychromonas sp013619145:heptad=MCP-40H:species=d__Bacteria_p__Proteobacteria_c__Gammaproteobacteria_o__Enterobacterales_f__Psychromonadaceae_g__Psychromonas_s__Psychromonas sp013619145],(RS_GCF_001939735.1_protein.faa_NZ_MJIL01000090.1_17@PF00015_full_PFAM.504.700:0.196387[&&NHX:Type=GTDB:gtdb_class=c__Gammaproteobacteria:gtdb_domain=d__Bacteria:gtdb_family=f__Vibrionaceae:gtdb_genus=g__Photobacterium:gtdb_order=o__Enterobacterales:gtdb_phylum=p__Proteobacteria:gtdb_species=s__Photobacterium proteolyticum:heptad=MCP-40H:species=d__Bacteria_p__Proteobacteria_c__Gammaproteobacteria_o__Enterobacterales_f__Vibrionaceae_g__Photobacterium_s__Photobacterium proteolyticum],(RS_GCF_003966225.1_protein.faa_NZ_RXNU01000005.1_204@PF00015_full_PFAM.497.698:0.260562[&&NHX:Type=GTDB:gtdb_class=c__Gammaproteobacteria:gtdb_domain=d__Bacteria:gtdb_family=f__Shewanellaceae:gtdb_genus=g__Shewanella:gtdb_order=o__Enterobacterales:gtdb_phylum=p__Proteobacteria:gtdb_species=s__Shewanella canadensis:heptad=MCP-40H:species=d__Bacteria_p__Proteobacteria_c__Gammaproteobacteria_o__Enterobacterales_f__Shewanellaceae_g__Shewanella_s__Shewanella canadensis],(RS_GCF_900100175.1_protein.faa_NZ_FNEM01000009.1_60@PF00015_full_PFAM.516.705:0.0619744[&&NHX:Type=GTDB:gtdb_class=c__Gammaproteobacteria:gtdb_domain=d__Bacteria:gtdb_family=f__Shewanellaceae:gtdb_genus=g__Ferrimonas:gtdb_order=o__Enterobacterales:gtdb_phylum=p__Proteobacteria:gtdb_species=s__Ferrimonas sediminum:heptad=MCP-40H:species=d__Bacteria_p__Proteobacteria_c__Gammaproteobacteria_o__Enterobacterales_f__Shewanellaceae_g__Ferrimonas_s__Ferrimonas sediminum],((RS_GCF_000422645.1_protein.faa_NZ_AUGL01000015.1_66@PF00015_full_PFAM.506.697:5e-09[&&NHX:Type=GTDB:gtdb_class=c__Gammaproteobacteria:gtdb_domain=d__Bacteria:gtdb_family=f__Shewanellaceae:gtdb_genus=g__Ferrimonas:gtdb_order=o__Enterobacterales:gtdb_phylum=p__Proteobacteria:gtdb_species=s__Ferrimonas futtsuensis:heptad=MCP-40H:species=d__Bacteria_p__Proteobacteria_c__Gammaproteobacteria_o__Enterobacterales_f__Shewanellaceae_g__Ferrimonas_s__Ferrimonas futtsuensis],(RS_GCF_000422645.1_protein.faa_NZ_AUGL01000015.1_65@PF00015_full_PFAM.509.695:0.0438317[&&NHX:Type=GTDB:gtdb_class=c__Gammaproteobacteria:gtdb_domain=d__Bacteria:gtdb_family=f__Shewanellaceae:gtdb_genus=g__Ferrimonas:gtdb_order=o__Enterobacterales:gtdb_phylum=p__Proteobacteria:gtdb_species=s__Ferrimonas futtsuensis:heptad=MCP-40H:species=d__Bacteria_p__Proteobacteria_c__Gammaproteobacteria_o__Enterobacterales_f__Shewanellaceae_g__Ferrimonas_s__Ferrimonas futtsuensis],RS_GCF_005116715.1_protein.faa_NZ_SWCI01000009.1_52@PF00015_full_PFAM.493.683:0.0472832[&&NHX:Type=GTDB:gtdb_class=c__Gammaproteobacteria:gtdb_domain=d__Bacteria:gtdb_family=f__Shewanellaceae:gtdb_genus=g__Ferrimonas:gtdb_order=o__Enterobacterales:gtdb_phylum=p__Proteobacteria:gtdb_species=s__Ferrimonas sp005116715:heptad=MCP-40H:species=d__Bacteria_p__Proteobacteria_c__Gammaproteobacteria_o__Enterobacterales_f__Shewanellaceae_g__Ferrimonas_s__Ferrimonas sp005116715])0.736:0.0087502[&&NHX:Sample_counter=:Type_counter=GTDB--2:capture_class_counter=:capture_domain_counter=:capture_family_counter=:capture_genus_counter=:capture_order_counter=:capture_phylum_counter=:capture_species_counter=:evoltype=D:gtdb_class_counter=c__Gammaproteobacteria--2:gtdb_domain_counter=d__Bacteria--2:gtdb_family_counter=f__Shewanellaceae--2:gtdb_genus_counter=g__Ferrimonas--2:gtdb_order_counter=o__Enterobacterales--2:gtdb_phylum_counter=p__Proteobacteria--2:gtdb_species_counter=s__Ferrimonas futtsuensis--1||s__Ferrimonas sp005116715--1:heptad_counter=MCP-40H--2:lbd_counter=:lca=d__Bacteria:lca_tree=g__Ferrimonas:name=N399630:ref_name_counter=])1:0.153105[&&NHX:Sample_counter=:Type_counter=GTDB--3:capture_class_counter=:capture_domain_counter=:capture_family_counter=:capture_genus_counter=:capture_order_counter=:capture_phylum_counter=:capture_species_counter=:evoltype=D:gtdb_class_counter=c__Gammaproteobacteria--3:gtdb_domain_counter=d__Bacteria--3:gtdb_family_counter=f__Shewanellaceae--3:gtdb_genus_counter=g__Ferrimonas--3:gtdb_order_counter=o__Enterobacterales--3:gtdb_phylum_counter=p__Proteobacteria--3:gtdb_species_counter=s__Ferrimonas futtsuensis--2||s__Ferrimonas sp005116715--1:heptad_counter=MCP-40H--3:lbd_counter=:lca=d__Bacteria:lca_tree=g__Ferrimonas:name=N399631:ref_name_counter=],(RS_GCF_000425405.1_protein.faa_NZ_KE384368.1_70@PF00015_full_PFAM.506.702:0.00505395[&&NHX:Type=GTDB:gtdb_class=c__Gammaproteobacteria:gtdb_domain=d__Bacteria:gtdb_family=f__Shewanellaceae:gtdb_genus=g__Ferrimonas:gtdb_order=o__Enterobacterales:gtdb_phylum=p__Proteobacteria:gtdb_species=s__Ferrimonas kyonanensis:heptad=MCP-40H:species=d__Bacteria_p__Proteobacteria_c__Gammaproteobacteria_o__Enterobacterales_f__Shewanellaceae_g__Ferrimonas_s__Ferrimonas kyonanensis],RS_GCF_900100175.1_protein.faa_NZ_FNEM01000009.1_59@PF00015_full_PFAM.512.702:0.0114452[&&NHX:Type=GTDB:gtdb_class=c__Gammaproteobacteria:gtdb_domain=d__Bacteria:gtdb_family=f__Shewanellaceae:gtdb_genus=g__Ferrimonas:gtdb_order=o__Enterobacterales:gtdb_phylum=p__Proteobacteria:gtdb_species=s__Ferrimonas sediminum:heptad=MCP-40H:species=d__Bacteria_p__Proteobacteria_c__Gammaproteobacteria_o__Enterobacterales_f__Shewanellaceae_g__Ferrimonas_s__Ferrimonas sediminum])0.961:0.0449962[&&NHX:Sample_counter=:Type_counter=GTDB--2:capture_class_counter=:capture_domain_counter=:capture_family_counter=:capture_genus_counter=:capture_order_counter=:capture_phylum_counter=:capture_species_counter=:evoltype=D:gtdb_class_counter=c__Gammaproteobacteria--2:gtdb_domain_counter=d__Bacteria--2:gtdb_family_counter=f__Shewanellaceae--2:gtdb_genus_counter=g__Ferrimonas--2:gtdb_order_counter=o__Enterobacterales--2:gtdb_phylum_counter=p__Proteobacteria--2:gtdb_species_counter=s__Ferrimonas kyonanensis--1||s__Ferrimonas sediminum--1:heptad_counter=MCP-40H--2:lbd_counter=:lca=d__Bacteria:lca_tree=g__Ferrimonas:name=N399634:ref_name_counter=])0.831:0.0206236[&&NHX:Sample_counter=:Type_counter=GTDB--5:capture_class_counter=:capture_domain_counter=:capture_family_counter=:capture_genus_counter=:capture_order_counter=:capture_phylum_counter=:capture_species_counter=:evoltype=D:gtdb_class_counter=c__Gammaproteobacteria--5:gtdb_domain_counter=d__Bacteria--5:gtdb_family_counter=f__Shewanellaceae--5:gtdb_genus_counter=g__Ferrimonas--5:gtdb_order_counter=o__Enterobacterales--5:gtdb_phylum_counter=p__Proteobacteria--5:gtdb_species_counter=s__Ferrimonas futtsuensis--2||s__Ferrimonas kyonanensis--1||s__Ferrimonas sediminum--1||s__Ferrimonas sp005116715--1:heptad_counter=MCP-40H--5:lbd_counter=:lca=d__Bacteria:lca_tree=g__Ferrimonas:name=N399635:ref_name_counter=])0.901:0.0507262[&&NHX:Sample_counter=:Type_counter=GTDB--6:capture_class_counter=:capture_domain_counter=:capture_family_counter=:capture_genus_counter=:capture_order_counter=:capture_phylum_counter=:capture_species_counter=:evoltype=D:gtdb_class_counter=c__Gammaproteobacteria--6:gtdb_domain_counter=d__Bacteria--6:gtdb_family_counter=f__Shewanellaceae--6:gtdb_genus_counter=g__Ferrimonas--6:gtdb_order_counter=o__Enterobacterales--6:gtdb_phylum_counter=p__Proteobacteria--6:gtdb_species_counter=s__Ferrimonas futtsuensis--2||s__Ferrimonas kyonanensis--1||s__Ferrimonas sediminum--2||s__Ferrimonas sp005116715--1:heptad_counter=MCP-40H--6:lbd_counter=:lca=d__Bacteria:lca_tree=g__Ferrimonas:name=N399636:ref_name_counter=])0.888:0.0488262[&&NHX:Sample_counter=:Type_counter=GTDB--7:capture_class_counter=:capture_domain_counter=:capture_family_counter=:capture_genus_counter=:capture_order_counter=:capture_phylum_counter=:capture_species_counter=:evoltype=D:gtdb_class_counter=c__Gammaproteobacteria--7:gtdb_domain_counter=d__Bacteria--7:gtdb_family_counter=f__Shewanellaceae--7:gtdb_genus_counter=g__Ferrimonas--6||g__Shewanella--1:gtdb_order_counter=o__Enterobacterales--7:gtdb_phylum_counter=p__Proteobacteria--7:gtdb_species_counter=s__Ferrimonas futtsuensis--2||s__Ferrimonas kyonanensis--1||s__Ferrimonas sediminum--2||s__Ferrimonas sp005116715--1||s__Shewanella canadensis--1:heptad_counter=MCP-40H--7:lbd_counter=:lca=d__Bacteria:lca_tree=f__Shewanellaceae:name=N399637:ref_name_counter=])0.875:0.0573395[&&NHX:Sample_counter=:Type_counter=GTDB--8:capture_class_counter=:capture_domain_counter=:capture_family_counter=:capture_genus_counter=:capture_order_counter=:capture_phylum_counter=:capture_species_counter=:evoltype=D:gtdb_class_counter=c__Gammaproteobacteria--8:gtdb_domain_counter=d__Bacteria--8:gtdb_family_counter=f__Shewanellaceae--7||f__Vibrionaceae--1:gtdb_genus_counter=g__Ferrimonas--6||g__Photobacterium--1||g__Shewanella--1:gtdb_order_counter=o__Enterobacterales--8:gtdb_phylum_counter=p__Proteobacteria--8:gtdb_species_counter=s__Ferrimonas futtsuensis--2||s__Ferrimonas kyonanensis--1||s__Ferrimonas sediminum--2||s__Ferrimonas sp005116715--1||s__Photobacterium proteolyticum--1||s__Shewanella canadensis--1:heptad_counter=MCP-40H--8:lbd_counter=:lca=d__Bacteria:lca_tree=o__Enterobacterales:name=N399638:ref_name_counter=])0.767:0.0326367[&&NHX:Sample_counter=:Type_counter=GTDB--9:capture_class_counter=:capture_domain_counter=:capture_family_counter=:capture_genus_counter=:capture_order_counter=:capture_phylum_counter=:capture_species_counter=:evoltype=D:gtdb_class_counter=c__Gammaproteobacteria--9:gtdb_domain_counter=d__Bacteria--9:gtdb_family_counter=f__Psychromonadaceae--1||f__Shewanellaceae--7||f__Vibrionaceae--1:gtdb_genus_counter=g__Ferrimonas--6||g__Photobacterium--1||g__Psychromonas--1||g__Shewanella--1:gtdb_order_counter=o__Enterobacterales--9:gtdb_phylum_counter=p__Proteobacteria--9:gtdb_species_counter=s__Ferrimonas futtsuensis--2||s__Ferrimonas kyonanensis--1||s__Ferrimonas sediminum--2||s__Ferrimonas sp005116715--1||s__Photobacterium proteolyticum--1||s__Psychromonas sp013619145--1||s__Shewanella canadensis--1:heptad_counter=MCP-40H--9:lbd_counter=:lca=d__Bacteria:lca_tree=o__Enterobacterales:name=N399639:ref_name_counter=])0.83:0.0654045[&&NHX:Sample_counter=:Type_counter=GTDB--10:capture_class_counter=:capture_domain_counter=:capture_family_counter=:capture_genus_counter=:capture_order_counter=:capture_phylum_counter=:capture_species_counter=:evoltype=D:gtdb_class_counter=c__Gammaproteobacteria--10:gtdb_domain_counter=d__Bacteria--10:gtdb_family_counter=f__Psychromonadaceae--1||f__Shewanellaceae--7||f__Vibrionaceae--2:gtdb_genus_counter=g__Ferrimonas--6||g__Photobacterium--1||g__Psychromonas--1||g__Shewanella--1||g__Vibrio--1:gtdb_order_counter=o__Enterobacterales--10:gtdb_phylum_counter=p__Proteobacteria--10:gtdb_species_counter=s__Ferrimonas futtsuensis--2||s__Ferrimonas kyonanensis--1||s__Ferrimonas sediminum--2||s__Ferrimonas sp005116715--1||s__Photobacterium proteolyticum--1||s__Psychromonas sp013619145--1||s__Shewanella canadensis--1||s__Vibrio sp002342685--1:heptad_counter=MCP-40H--10:lbd_counter=:lca=d__Bacteria:lca_tree=o__Enterobacterales:name=N399640:ref_name_counter=])0.809:0.0635127[&&NHX:Sample_counter=:Type_counter=GTDB--11:capture_class_counter=:capture_domain_counter=:capture_family_counter=:capture_genus_counter=:capture_order_counter=:capture_phylum_counter=:capture_species_counter=:evoltype=D:gtdb_class_counter=c__Gammaproteobacteria--11:gtdb_domain_counter=d__Bacteria--11:gtdb_family_counter=f__Psychromonadaceae--1||f__Shewanellaceae--7||f__UBA3067--1||f__Vibrionaceae--2:gtdb_genus_counter=g__Ferrimonas--6||g__GCA-002402085--1||g__Photobacterium--1||g__Psychromonas--1||g__Shewanella--1||g__Vibrio--1:gtdb_order_counter=o__Enterobacterales--10||o__Pseudomonadales--1:gtdb_phylum_counter=p__Proteobacteria--11:gtdb_species_counter=s__Ferrimonas futtsuensis--2||s__Ferrimonas kyonanensis--1||s__Ferrimonas sediminum--2||s__Ferrimonas sp005116715--1||s__GCA-002402085 sp002402085--1||s__Photobacterium proteolyticum--1||s__Psychromonas sp013619145--1||s__Shewanella canadensis--1||s__Vibrio sp002342685--1:heptad_counter=MCP-40H--11:lbd_counter=:lca=d__Bacteria:lca_tree=o__Enterobacterales:name=N399641:ref_name_counter=],(RS_GCF_000331515.1_protein.faa_NZ_AMZO01000006.1_220@PF00015_full_PFAM.509.713:0.108398[&&NHX:Type=GTDB:gtdb_class=c__Gammaproteobacteria:gtdb_domain=d__Bacteria:gtdb_family=f__Vibrionaceae:gtdb_genus=g__Photobacterium:gtdb_order=o__Enterobacterales:gtdb_phylum=p__Proteobacteria:gtdb_species=s__Photobacterium marinum:heptad=MCP-40H:species=d__Bacteria_p__Proteobacteria_c__Gammaproteobacteria_o__Enterobacterales_f__Vibrionaceae_g__Photobacterium_s__Photobacterium marinum],(RS_GCF_000772105.1_protein.faa_NZ_CP009354.1_1095@PF00015_full_PFAM.512.708:0.00965371[&&NHX:Type=GTDB:gtdb_class=c__Gammaproteobacteria:gtdb_domain=d__Bacteria:gtdb_family=f__Vibrionaceae:gtdb_genus=g__Vibrio:gtdb_order=o__Enterobacterales:gtdb_phylum=p__Proteobacteria:gtdb_species=s__Vibrio tubiashii:heptad=MCP-40H:species=d__Bacteria_p__Proteobacteria_c__Gammaproteobacteria_o__Enterobacterales_f__Vibrionaceae_g__Vibrio_s__Vibrio tubiashii],RS_GCF_001399455.2_protein.faa_NZ_LLEI02000014.1_11@PF00015_full_PFAM.511.712:0.00477658[&&NHX:Type=GTDB:gtdb_class=c__Gammaproteobacteria:gtdb_domain=d__Bacteria:gtdb_family=f__Vibrionaceae:gtdb_genus=g__Vibrio:gtdb_order=o__Enterobacterales:gtdb_phylum=p__Proteobacteria:gtdb_species=s__Vibrio bivalvicida:heptad=MCP-40H:species=d__Bacteria_p__Proteobacteria_c__Gammaproteobacteria_o__Enterobacterales_f__Vibrionaceae_g__Vibrio_s__Vibrio bivalvicida])0.996:0.13996[&&NHX:Sample_counter=:Type_counter=GTDB--2:capture_class_counter=:capture_domain_counter=:capture_family_counter=:capture_genus_counter=:capture_order_counter=:capture_phylum_counter=:capture_species_counter=:evoltype=D:gtdb_class_counter=c__Gammaproteobacteria--2:gtdb_domain_counter=d__Bacteria--2:gtdb_family_counter=f__Vibrionaceae--2:gtdb_genus_counter=g__Vibrio--2:gtdb_order_counter=o__Enterobacterales--2:gtdb_phylum_counter=p__Proteobacteria--2:gtdb_species_counter=s__Vibrio bivalvicida--1||s__Vibrio tubiashii--1:heptad_counter=MCP-40H--2:lbd_counter=:lca=d__Bacteria:lca_tree=g__Vibrio:name=N399645:ref_name_counter=])0.996:0.173605[&&NHX:Sample_counter=:Type_counter=GTDB--3:capture_class_counter=:capture_domain_counter=:capture_family_counter=:capture_genus_counter=:capture_order_counter=:capture_phylum_counter=:capture_species_counter=:evoltype=D:gtdb_class_counter=c__Gammaproteobacteria--3:gtdb_domain_counter=d__Bacteria--3:gtdb_family_counter=f__Vibrionaceae--3:gtdb_genus_counter=g__Photobacterium--1||g__Vibrio--2:gtdb_order_counter=o__Enterobacterales--3:gtdb_phylum_counter=p__Proteobacteria--3:gtdb_species_counter=s__Photobacterium marinum--1||s__Vibrio bivalvicida--1||s__Vibrio tubiashii--1:heptad_counter=MCP-40H--3:lbd_counter=:lca=d__Bacteria:lca_tree=f__Vibrionaceae:name=N399646:ref_name_counter=])0.922:0.0862986[&&NHX:Sample_counter=:Type_counter=GTDB--14:capture_class_counter=:capture_domain_counter=:capture_family_counter=:capture_genus_counter=:capture_order_counter=:capture_phylum_counter=:capture_species_counter=:evoltype=D:gtdb_class_counter=c__Gammaproteobacteria--14:gtdb_domain_counter=d__Bacteria--14:gtdb_family_counter=f__Psychromonadaceae--1||f__Shewanellaceae--7||f__UBA3067--1||f__Vibrionaceae--5:gtdb_genus_counter=g__Ferrimonas--6||g__GCA-002402085--1||g__Photobacterium--2||g__Psychromonas--1||g__Shewanella--1||g__Vibrio--3:gtdb_order_counter=o__Enterobacterales--13||o__Pseudomonadales--1:gtdb_phylum_counter=p__Proteobacteria--14:gtdb_species_counter=s__Ferrimonas futtsuensis--2||s__Ferrimonas kyonanensis--1||s__Ferrimonas sediminum--2||s__Ferrimonas sp005116715--1||s__GCA-002402085 sp002402085--1||s__Photobacterium marinum--1||s__Photobacterium proteolyticum--1||s__Psychromonas sp013619145--1||s__Shewanella canadensis--1||s__Vibrio bivalvicida--1||s__Vibrio sp002342685--1||s__Vibrio tubiashii--1:heptad_counter=MCP-40H--14:lbd_counter=:lca=d__Bacteria:lca_tree=o__Enterobacterales:name=N399647:ref_name_counter=],(((((((((RS_GCF_002954715.1_protein.faa_NZ_MSCP01000001.1_634@PF00015_full_PFAM.461.686:0.000652932[&&NHX:Type=GTDB:gtdb_class=c__Gammaproteobacteria:gtdb_domain=d__Bacteria:gtdb_family=f__Vibrionaceae:gtdb_genus=g__Aliivibrio:gtdb_order=o__Enterobacterales:gtdb_phylum=p__Proteobacteria:gtdb_species=s__Aliivibrio sifiae:heptad=MCP-40H:species=d__Bacteria_p__Proteobacteria_c__Gammaproteobacteria_o__Enterobacterales_f__Vibrionaceae_g__Aliivibrio_s__Aliivibrio sifiae],(RS_GCF_001690985.1_protein.faa_NZ_MAJS01000012.1_59@PF00015_full_PFAM.454.686:5e-09[&&NHX:Type=GTDB:gtdb_class=c__Gammaproteobacteria:gtdb_domain=d__Bacteria:gtdb_family=f__Vibrionaceae:gtdb_genus=g__Aliivibrio:gtdb_order=o__Enterobacterales:gtdb_phylum=p__Proteobacteria:gtdb_species=s__Aliivibrio sp001690985:heptad=MCP-40H:species=d__Bacteria_p__Proteobacteria_c__Gammaproteobacteria_o__Enterobacterales_f__Vibrionaceae_g__Aliivibrio_s__Aliivibrio sp001690985],GB_GCA_000953695.1_protein.faa_LN554846.1_1716@PF00015_full_PFAM.487.678:0.00727083[&&NHX:Type=GTDB:gtdb_class=c__Gammaproteobacteria:gtdb_domain=d__Bacteria:gtdb_family=f__Vibrionaceae:gtdb_genus=g__Aliivibrio:gtdb_order=o__Enterobacterales:gtdb_phylum=p__Proteobacteria:gtdb_species=s__Aliivibrio wodanis:heptad=MCP-40H:species=d__Bacteria_p__Proteobacteria_c__Gammaproteobacteria_o__Enterobacterales_f__Vibrionaceae_g__Aliivibrio_s__Aliivibrio wodanis])0.276:0.00555971[&&NHX:Sample_counter=:Type_counter=GTDB--2:capture_class_counter=:capture_domain_counter=:capture_family_counter=:capture_genus_counter=:capture_order_counter=:capture_phylum_counter=:capture_species_counter=:evoltype=D:gtdb_class_counter=c__Gammaproteobacteria--2:gtdb_domain_counter=d__Bacteria--2:gtdb_family_counter=f__Vibrionaceae--2:gtdb_genus_counter=g__Aliivibrio--2:gtdb_order_counter=o__Enterobacterales--2:gtdb_phylum_counter=p__Proteobacteria--2:gtdb_species_counter=s__Aliivibrio sp001690985--1||s__Aliivibrio wodanis--1:heptad_counter=MCP-40H--2:lbd_counter=:lca=d__Bacteria:lca_tree=g__Aliivibrio:name=N399651:ref_name_counter=])0.806:0.00352548[&&NHX:Sample_counter=:Type_counter=GTDB--3:capture_class_counter=:capture_domain_counter=:capture_family_counter=:capture_genus_counter=:capture_order_counter=:capture_phylum_counter=:capture_species_counter=:evoltype=D:gtdb_class_counter=c__Gammaproteobacteria--3:gtdb_domain_counter=d__Bacteria--3:gtdb_family_counter=f__Vibrionaceae--3:gtdb_genus_counter=g__Aliivibrio--3:gtdb_order_counter=o__Enterobacterales--3:gtdb_phylum_counter=p__Proteobacteria--3:gtdb_species_counter=s__Aliivibrio sifiae--1||s__Aliivibrio sp001690985--1||s__Aliivibrio wodanis--1:heptad_counter=MCP-40H--3:lbd_counter=:lca=d__Bacteria:lca_tree=g__Aliivibrio:name=N399652:ref_name_counter=],RS_GCF_900312675.1_protein.faa_NZ_OMPC01000004.1_147@PF00015_full_PFAM.496.686:0.00729263[&&NHX:Type=GTDB:gtdb_class=c__Gammaproteobacteria:gtdb_domain=d__Bacteria:gtdb_family=f__Vibrionaceae:gtdb_genus=g__Aliivibrio:gtdb_order=o__Enterobacterales:gtdb_phylum=p__Proteobacteria:gtdb_species=s__Aliivibrio sp900312675:heptad=MCP-40H:species=d__Bacteria_p__Proteobacteria_c__Gammaproteobacteria_o__Enterobacterales_f__Vibrionaceae_g__Aliivibrio_s__Aliivibrio sp900312675])0:5e-09[&&NHX:Sample_counter=:Type_counter=GTDB--4:capture_class_counter=:capture_domain_counter=:capture_family_counter=:capture_genus_counter=:capture_order_counter=:capture_phylum_counter=:capture_species_counter=:evoltype=D:gtdb_class_counter=c__Gammaproteobacteria--4:gtdb_domain_counter=d__Bacteria--4:gtdb_family_counter=f__Vibrionaceae--4:gtdb_genus_counter=g__Aliivibrio--4:gtdb_order_counter=o__Enterobacterales--4:gtdb_phylum_counter=p__Proteobacteria--4:gtdb_species_counter=s__Aliivibrio sifiae--1||s__Aliivibrio sp001690985--1||s__Aliivibrio sp900312675--1||s__Aliivibrio wodanis--1:heptad_counter=MCP-40H--4:lbd_counter=:lca=d__Bacteria:lca_tree=g__Aliivibrio:name=N399654:ref_name_counter=],RS_GCF_000196495.1_protein.faa_NC_011312.1_2041@PF00015_full_PFAM.497.687:0.0474093[&&NHX:Type=GTDB:gtdb_class=c__Gammaproteobacteria:gtdb_domain=d__Bacteria:gtdb_family=f__Vibrionaceae:gtdb_genus=g__Aliivibrio:gtdb_order=o__Enterobacterales:gtdb_phylum=p__Proteobacteria:gtdb_species=s__Aliivibrio salmonicida_A:heptad=MCP-40H:species=d__Bacteria_p__Proteobacteria_c__Gammaproteobacteria_o__Enterobacterales_f__Vibrionaceae_g__Aliivibrio_s__Aliivibrio salmonicida_A])0:5e-09[&&NHX:Sample_counter=:Type_counter=GTDB--5:capture_class_counter=:capture_domain_counter=:capture_family_counter=:capture_genus_counter=:capture_order_counter=:capture_phylum_counter=:capture_species_counter=:evoltype=D:gtdb_class_counter=c__Gammaproteobacteria--5:gtdb_domain_counter=d__Bacteria--5:gtdb_family_counter=f__Vibrionaceae--5:gtdb_genus_counter=g__Aliivibrio--5:gtdb_order_counter=o__Enterobacterales--5:gtdb_phylum_counter=p__Proteobacteria--5:gtdb_species_counter=s__Aliivibrio salmonicida_A--1||s__Aliivibrio sifiae--1||s__Aliivibrio sp001690985--1||s__Aliivibrio sp900312675--1||s__Aliivibrio wodanis--1:heptad_counter=MCP-40H--5:lbd_counter=:lca=d__Bacteria:lca_tree=g__Aliivibrio:name=N399656:ref_name_counter=],RS_GCF_008933155.1_protein.faa_NZ_WBVP01000010.1_13@PF00015_full_PFAM.496.686:5e-09[&&NHX:Type=GTDB:gtdb_class=c__Gammaproteobacteria:gtdb_domain=d__Bacteria:gtdb_family=f__Vibrionaceae:gtdb_genus=g__Aliivibrio:gtdb_order=o__Enterobacterales:gtdb_phylum=p__Proteobacteria:gtdb_species=s__Aliivibrio finisterrensis:heptad=MCP-40H:species=d__Bacteria_p__Proteobacteria_c__Gammaproteobacteria_o__Enterobacterales_f__Vibrionaceae_g__Aliivibrio_s__Aliivibrio finisterrensis])1:0.245132[&&NHX:Sample_counter=:Type_counter=GTDB--6:capture_class_counter=:capture_domain_counter=:capture_family_counter=:capture_genus_counter=:capture_order_counter=:capture_phylum_counter=:capture_species_counter=:evoltype=D:gtdb_class_counter=c__Gammaproteobacteria--6:gtdb_domain_counter=d__Bacteria--6:gtdb_family_counter=f__Vibrionaceae--6:gtdb_genus_counter=g__Aliivibrio--6:gtdb_order_counter=o__Enterobacterales--6:gtdb_phylum_counter=p__Proteobacteria--6:gtdb_species_counter=s__Aliivibrio finisterrensis--1||s__Aliivibrio salmonicida_A--1||s__Aliivibrio sifiae--1||s__Aliivibrio sp001690985--1||s__Aliivibrio sp900312675--1||s__Aliivibrio wodanis--1:heptad_counter=MCP-40H--6:lbd_counter=:lca=d__Bacteria:lca_tree=g__Aliivibrio:name=N399658:ref_name_counter=],(GB_GCA_016764915.1_protein.faa_JAESQY010000028.1_8@PF00015_full_PFAM.446.692:0.322395[&&NHX:Type=GTDB:gtdb_class=c__Gammaproteobacteria:gtdb_domain=d__Bacteria:gtdb_family=f__Vibrionaceae:gtdb_genus=g__Aliivibrio:gtdb_order=o__Enterobacterales:gtdb_phylum=p__Proteobacteria:gtdb_species=s__Aliivibrio sp016764915:heptad=MCP-40H:species=d__Bacteria_p__Proteobacteria_c__Gammaproteobacteria_o__Enterobacterales_f__Vibrionaceae_g__Aliivibrio_s__Aliivibrio sp016764915],(GB_GCA_016764915.1_protein.faa_JAESQY010000028.1_7@PF00015_full_PFAM.492.692:0.110018[&&NHX:Type=GTDB:gtdb_class=c__Gammaproteobacteria:gtdb_domain=d__Bacteria:gtdb_family=f__Vibrionaceae:gtdb_genus=g__Aliivibrio:gtdb_order=o__Enterobacterales:gtdb_phylum=p__Proteobacteria:gtdb_species=s__Aliivibrio sp016764915:heptad=MCP-40H:species=d__Bacteria_p__Proteobacteria_c__Gammaproteobacteria_o__Enterobacterales_f__Vibrionaceae_g__Aliivibrio_s__Aliivibrio sp016764915],(RS_GCF_000482725.1_protein.faa_NZ_KI519478.1_112@PF00015_full_PFAM.491.688:0.13826[&&NHX:Type=GTDB:gtdb_class=c__Gammaproteobacteria:gtdb_domain=d__Bacteria:gtdb_family=f__Psychromonadaceae:gtdb_genus=g__Psychromonas:gtdb_order=o__Enterobacterales:gtdb_phylum=p__Proteobacteria:gtdb_species=s__Psychromonas arctica:heptad=MCP-40H:species=d__Bacteria_p__Proteobacteria_c__Gammaproteobacteria_o__Enterobacterales_f__Psychromonadaceae_g__Psychromonas_s__Psychromonas arctica],(RS_GCF_018219155.1_protein.faa_NZ_CP056123.1_2501@PF00015_full_PFAM.495.686:0.032715[&&NHX:Type=GTDB:gtdb_class=c__Gammaproteobacteria:gtdb_domain=d__Bacteria:gtdb_family=f__Moritellaceae:gtdb_genus=g__Moritella:gtdb_order=o__Enterobacterales:gtdb_phylum=p__Proteobacteria:gtdb_species=s__Moritella sp018219155:heptad=MCP-40H:species=d__Bacteria_p__Proteobacteria_c__Gammaproteobacteria_o__Enterobacterales_f__Moritellaceae_g__Moritella_s__Moritella sp018219155],(((RS_GCF_008931805.1_protein.faa_NZ_CP044399.1_1842@PF00015_full_PFAM.488.694:0.0136444[&&NHX:Type=GTDB:gtdb_class=c__Gammaproteobacteria:gtdb_domain=d__Bacteria:gtdb_family=f__Moritellaceae:gtdb_genus=g__Moritella:gtdb_order=o__Enterobacterales:gtdb_phylum=p__Proteobacteria:gtdb_species=s__Moritella marina:heptad=MCP-40H:species=d__Bacteria_p__Proteobacteria_c__Gammaproteobacteria_o__Enterobacterales_f__Moritellaceae_g__Moritella_s__Moritella marina],RS_GCF_015082335.1_protein.faa_NZ_BLRL01000001.1_558@PF00015_full_PFAM.489.695:6e-09[&&NHX:Type=GTDB:gtdb_class=c__Gammaproteobacteria:gtdb_domain=d__Bacteria:gtdb_family=f__Moritellaceae:gtdb_genus=g__Moritella:gtdb_order=o__Enterobacterales:gtdb_phylum=p__Proteobacteria:gtdb_species=s__Moritella sp015082335:heptad=MCP-40H:species=d__Bacteria_p__Proteobacteria_c__Gammaproteobacteria_o__Enterobacterales_f__Moritellaceae_g__Moritella_s__Moritella sp015082335])0.977:0.0278468[&&NHX:Sample_counter=:Type_counter=GTDB--2:capture_class_counter=:capture_domain_counter=:capture_family_counter=:capture_genus_counter=:capture_order_counter=:capture_phylum_counter=:capture_species_counter=:evoltype=D:gtdb_class_counter=c__Gammaproteobacteria--2:gtdb_domain_counter=d__Bacteria--2:gtdb_family_counter=f__Moritellaceae--2:gtdb_genus_counter=g__Moritella--2:gtdb_order_counter=o__Enterobacterales--2:gtdb_phylum_counter=p__Proteobacteria--2:gtdb_species_counter=s__Moritella marina--1||s__Moritella sp015082335--1:heptad_counter=MCP-40H--2:lbd_counter=:lca=d__Bacteria:lca_tree=g__Moritella:name=N399665:ref_name_counter=],(RS_GCF_000170855.1_protein.faa_NZ_ABCQ01000052.1_5@PF00015_full_PFAM.492.695:5e-09[&&NHX:Type=GTDB:gtdb_class=c__Gammaproteobacteria:gtdb_domain=d__Bacteria:gtdb_family=f__Moritellaceae:gtdb_genus=g__Moritella:gtdb_order=o__Enterobacterales:gtdb_phylum=p__Proteobacteria:gtdb_species=s__Moritella sp000170855:heptad=MCP-40H:species=d__Bacteria_p__Proteobacteria_c__Gammaproteobacteria_o__Enterobacterales_f__Moritellaceae_g__Moritella_s__Moritella sp000170855],(RS_GCF_900465055.1_protein.faa_NZ_LS483250.1_1172@PF00015_full_PFAM.490.694:0.0171654[&&NHX:Type=GTDB:gtdb_class=c__Gammaproteobacteria:gtdb_domain=d__Bacteria:gtdb_family=f__Moritellaceae:gtdb_genus=g__Moritella:gtdb_order=o__Enterobacterales:gtdb_phylum=p__Proteobacteria:gtdb_species=s__Moritella yayanosii:heptad=MCP-40H:species=d__Bacteria_p__Proteobacteria_c__Gammaproteobacteria_o__Enterobacterales_f__Moritellaceae_g__Moritella_s__Moritella yayanosii],GB_GCA_013215705.1_protein.faa_JABSQR010000016.1_14@PF00015_full_PFAM.490.695:0.00331724[&&NHX:Type=GTDB:gtdb_class=c__Gammaproteobacteria:gtdb_domain=d__Bacteria:gtdb_family=f__Moritellaceae:gtdb_genus=g__Moritella:gtdb_order=o__Enterobacterales:gtdb_phylum=p__Proteobacteria:gtdb_species=s__Moritella sp013215705:heptad=MCP-40H:species=d__Bacteria_p__Proteobacteria_c__Gammaproteobacteria_o__Enterobacterales_f__Moritellaceae_g__Moritella_s__Moritella sp013215705])0.905:0.00688688[&&NHX:Sample_counter=:Type_counter=GTDB--2:capture_class_counter=:capture_domain_counter=:capture_family_counter=:capture_genus_counter=:capture_order_counter=:capture_phylum_counter=:capture_species_counter=:evoltype=D:gtdb_class_counter=c__Gammaproteobacteria--2:gtdb_domain_counter=d__Bacteria--2:gtdb_family_counter=f__Moritellaceae--2:gtdb_genus_counter=g__Moritella--2:gtdb_order_counter=o__Enterobacterales--2:gtdb_phylum_counter=p__Proteobacteria--2:gtdb_species_counter=s__Moritella sp013215705--1||s__Moritella yayanosii--1:heptad_counter=MCP-40H--2:lbd_counter=:lca=d__Bacteria:lca_tree=g__Moritella:name=N399669:ref_name_counter=])0.971:0.0222953[&&NHX:Sample_counter=:Type_counter=GTDB--3:capture_class_counter=:capture_domain_counter=:capture_family_counter=:capture_genus_counter=:capture_order_counter=:capture_phylum_counter=:capture_species_counter=:evoltype=D:gtdb_class_counter=c__Gammaproteobacteria--3:gtdb_domain_counter=d__Bacteria--3:gtdb_family_counter=f__Moritellaceae--3:gtdb_genus_counter=g__Moritella--3:gtdb_order_counter=o__Enterobacterales--3:gtdb_phylum_counter=p__Proteobacteria--3:gtdb_species_counter=s__Moritella sp000170855--1||s__Moritella sp013215705--1||s__Moritella yayanosii--1:heptad_counter=MCP-40H--3:lbd_counter=:lca=d__Bacteria:lca_tree=g__Moritella:name=N399670:ref_name_counter=])0.81:0.00755668[&&NHX:Sample_counter=:Type_counter=GTDB--5:capture_class_counter=:capture_domain_counter=:capture_family_counter=:capture_genus_counter=:capture_order_counter=:capture_phylum_counter=:capture_species_counter=:evoltype=D:gtdb_class_counter=c__Gammaproteobacteria--5:gtdb_domain_counter=d__Bacteria--5:gtdb_family_counter=f__Moritellaceae--5:gtdb_genus_counter=g__Moritella--5:gtdb_order_counter=o__Enterobacterales--5:gtdb_phylum_counter=p__Proteobacteria--5:gtdb_species_counter=s__Moritella marina--1||s__Moritella sp000170855--1||s__Moritella sp013215705--1||s__Moritella sp015082335--1||s__Moritella yayanosii--1:heptad_counter=MCP-40H--5:lbd_counter=:lca=d__Bacteria:lca_tree=g__Moritella:name=N399671:ref_name_counter=],((RS_GCF_001574435.1_protein.faa_NZ_LOCN01000006.1_116@PF00015_full_PFAM.497.684:0.0125146[&&NHX:Type=GTDB:gtdb_class=c__Gammaproteobacteria:gtdb_domain=d__Bacteria:gtdb_family=f__Moritellaceae:gtdb_genus=g__Moritella:gtdb_order=o__Enterobacterales:gtdb_phylum=p__Proteobacteria:gtdb_species=s__Moritella sp001574435:heptad=MCP-40H:species=d__Bacteria_p__Proteobacteria_c__Gammaproteobacteria_o__Enterobacterales_f__Moritellaceae_g__Moritella_s__Moritella sp001574435],(GB_GCA_000953735.1_protein.faa_LN554852.1_2851@PF00015_full_PFAM.499.685:0.0155436[&&NHX:Type=GTDB:gtdb_class=c__Gammaproteobacteria:gtdb_domain=d__Bacteria:gtdb_family=f__Moritellaceae:gtdb_genus=g__Moritella:gtdb_order=o__Enterobacterales:gtdb_phylum=p__Proteobacteria:gtdb_species=s__Moritella viscosa:heptad=MCP-40H:species=d__Bacteria_p__Proteobacteria_c__Gammaproteobacteria_o__Enterobacterales_f__Moritellaceae_g__Moritella_s__Moritella viscosa],RS_GCF_018219455.1_protein.faa_NZ_CP056122.1_1536@PF00015_full_PFAM.495.685:5e-09[&&NHX:Type=GTDB:gtdb_class=c__Gammaproteobacteria:gtdb_domain=d__Bacteria:gtdb_family=f__Moritellaceae:gtdb_genus=g__Moritella:gtdb_order=o__Enterobacterales:gtdb_phylum=p__Proteobacteria:gtdb_species=s__Moritella sp018219455:heptad=MCP-40H:species=d__Bacteria_p__Proteobacteria_c__Gammaproteobacteria_o__Enterobacterales_f__Moritellaceae_g__Moritella_s__Moritella sp018219455])0.923:0.0114101[&&NHX:Sample_counter=:Type_counter=GTDB--2:capture_class_counter=:capture_domain_counter=:capture_family_counter=:capture_genus_counter=:capture_order_counter=:capture_phylum_counter=:capture_species_counter=:evoltype=D:gtdb_class_counter=c__Gammaproteobacteria--2:gtdb_domain_counter=d__Bacteria--2:gtdb_family_counter=f__Moritellaceae--2:gtdb_genus_counter=g__Moritella--2:gtdb_order_counter=o__Enterobacterales--2:gtdb_phylum_counter=p__Proteobacteria--2:gtdb_species_counter=s__Moritella sp018219455--1||s__Moritella viscosa--1:heptad_counter=MCP-40H--2:lbd_counter=:lca=d__Bacteria:lca_tree=g__Moritella:name=N399675:ref_name_counter=])0.88:0.0115334[&&NHX:Sample_counter=:Type_counter=GTDB--3:capture_class_counter=:capture_domain_counter=:capture_family_counter=:capture_genus_counter=:capture_order_counter=:capture_phylum_counter=:capture_species_counter=:evoltype=D:gtdb_class_counter=c__Gammaproteobacteria--3:gtdb_domain_counter=d__Bacteria--3:gtdb_family_counter=f__Moritellaceae--3:gtdb_genus_counter=g__Moritella--3:gtdb_order_counter=o__Enterobacterales--3:gtdb_phylum_counter=p__Proteobacteria--3:gtdb_species_counter=s__Moritella sp001574435--1||s__Moritella sp018219455--1||s__Moritella viscosa--1:heptad_counter=MCP-40H--3:lbd_counter=:lca=d__Bacteria:lca_tree=g__Moritella:name=N399676:ref_name_counter=],(RS_GCF_002836355.1_protein.faa_NZ_PJCA01000031.1_7@PF00015_full_PFAM.490.694:0.0132424[&&NHX:Type=GTDB:gtdb_class=c__Gammaproteobacteria:gtdb_domain=d__Bacteria:gtdb_family=f__Moritellaceae:gtdb_genus=g__Moritella:gtdb_order=o__Enterobacterales:gtdb_phylum=p__Proteobacteria:gtdb_species=s__Moritella sp002836355:heptad=MCP-40H:species=d__Bacteria_p__Proteobacteria_c__Gammaproteobacteria_o__Enterobacterales_f__Moritellaceae_g__Moritella_s__Moritella sp002836355],RS_GCF_000276805.1_protein.faa_NZ_AKXQ01000010.1_6@PF00015_full_PFAM.497.693:0.00952287[&&NHX:Type=GTDB:gtdb_class=c__Gammaproteobacteria:gtdb_domain=d__Bacteria:gtdb_family=f__Moritellaceae:gtdb_genus=g__Moritella:gtdb_order=o__Enterobacterales:gtdb_phylum=p__Proteobacteria:gtdb_species=s__Moritella dasanensis:heptad=MCP-40H:species=d__Bacteria_p__Proteobacteria_c__Gammaproteobacteria_o__Enterobacterales_f__Moritellaceae_g__Moritella_s__Moritella dasanensis])0.971:0.0227655[&&NHX:Sample_counter=:Type_counter=GTDB--2:capture_class_counter=:capture_domain_counter=:capture_family_counter=:capture_genus_counter=:capture_order_counter=:capture_phylum_counter=:capture_species_counter=:evoltype=D:gtdb_class_counter=c__Gammaproteobacteria--2:gtdb_domain_counter=d__Bacteria--2:gtdb_family_counter=f__Moritellaceae--2:gtdb_genus_counter=g__Moritella--2:gtdb_order_counter=o__Enterobacterales--2:gtdb_phylum_counter=p__Proteobacteria--2:gtdb_species_counter=s__Moritella dasanensis--1||s__Moritella sp002836355--1:heptad_counter=MCP-40H--2:lbd_counter=:lca=d__Bacteria:lca_tree=g__Moritella:name=N399679:ref_name_counter=])0.816:0.0066573[&&NHX:Sample_counter=:Type_counter=GTDB--5:capture_class_counter=:capture_domain_counter=:capture_family_counter=:capture_genus_counter=:capture_order_counter=:capture_phylum_counter=:capture_species_counter=:evoltype=D:gtdb_class_counter=c__Gammaproteobacteria--5:gtdb_domain_counter=d__Bacteria--5:gtdb_family_counter=f__Moritellaceae--5:gtdb_genus_counter=g__Moritella--5:gtdb_order_counter=o__Enterobacterales--5:gtdb_phylum_counter=p__Proteobacteria--5:gtdb_species_counter=s__Moritella dasanensis--1||s__Moritella sp001574435--1||s__Moritella sp002836355--1||s__Moritella sp018219455--1||s__Moritella viscosa--1:heptad_counter=MCP-40H--5:lbd_counter=:lca=d__Bacteria:lca_tree=g__Moritella:name=N399680:ref_name_counter=])0.883:0.0160431[&&NHX:Sample_counter=:Type_counter=GTDB--10:capture_class_counter=:capture_domain_counter=:capture_family_counter=:capture_genus_counter=:capture_order_counter=:capture_phylum_counter=:capture_species_counter=:evoltype=D:gtdb_class_counter=c__Gammaproteobacteria--10:gtdb_domain_counter=d__Bacteria--10:gtdb_family_counter=f__Moritellaceae--10:gtdb_genus_counter=g__Moritella--10:gtdb_order_counter=o__Enterobacterales--10:gtdb_phylum_counter=p__Proteobacteria--10:gtdb_species_counter=s__Moritella dasanensis--1||s__Moritella marina--1||s__Moritella sp000170855--1||s__Moritella sp001574435--1||s__Moritella sp002836355--1||s__Moritella sp013215705--1||s__Moritella sp015082335--1||s__Moritella sp018219455--1||s__Moritella viscosa--1||s__Moritella yayanosii--1:heptad_counter=MCP-40H--10:lbd_counter=:lca=d__Bacteria:lca_tree=g__Moritella:name=N399681:ref_name_counter=])0.833:0.0212104[&&NHX:Sample_counter=:Type_counter=GTDB--11:capture_class_counter=:capture_domain_counter=:capture_family_counter=:capture_genus_counter=:capture_order_counter=:capture_phylum_counter=:capture_species_counter=:evoltype=D:gtdb_class_counter=c__Gammaproteobacteria--11:gtdb_domain_counter=d__Bacteria--11:gtdb_family_counter=f__Moritellaceae--11:gtdb_genus_counter=g__Moritella--11:gtdb_order_counter=o__Enterobacterales--11:gtdb_phylum_counter=p__Proteobacteria--11:gtdb_species_counter=s__Moritella dasanensis--1||s__Moritella marina--1||s__Moritella sp000170855--1||s__Moritella sp001574435--1||s__Moritella sp002836355--1||s__Moritella sp013215705--1||s__Moritella sp015082335--1||s__Moritella sp018219155--1||s__Moritella sp018219455--1||s__Moritella viscosa--1||s__Moritella yayanosii--1:heptad_counter=MCP-40H--11:lbd_counter=:lca=d__Bacteria:lca_tree=g__Moritella:name=N399682:ref_name_counter=])0.994:0.108805[&&NHX:Sample_counter=:Type_counter=GTDB--12:capture_class_counter=:capture_domain_counter=:capture_family_counter=:capture_genus_counter=:capture_order_counter=:capture_phylum_counter=:capture_species_counter=:evoltype=D:gtdb_class_counter=c__Gammaproteobacteria--12:gtdb_domain_counter=d__Bacteria--12:gtdb_family_counter=f__Moritellaceae--11||f__Psychromonadaceae--1:gtdb_genus_counter=g__Moritella--11||g__Psychromonas--1:gtdb_order_counter=o__Enterobacterales--12:gtdb_phylum_counter=p__Proteobacteria--12:gtdb_species_counter=s__Moritella dasanensis--1||s__Moritella marina--1||s__Moritella sp000170855--1||s__Moritella sp001574435--1||s__Moritella sp002836355--1||s__Moritella sp013215705--1||s__Moritella sp015082335--1||s__Moritella sp018219155--1||s__Moritella sp018219455--1||s__Moritella viscosa--1||s__Moritella yayanosii--1||s__Psychromonas arctica--1:heptad_counter=MCP-40H--12:lbd_counter=:lca=d__Bacteria:lca_tree=g__Moritella:name=N399683:ref_name_counter=])0.818:0.0320747[&&NHX:Sample_counter=:Type_counter=GTDB--13:capture_class_counter=:capture_domain_counter=:capture_family_counter=:capture_genus_counter=:capture_order_counter=:capture_phylum_counter=:capture_species_counter=:evoltype=D:gtdb_class_counter=c__Gammaproteobacteria--13:gtdb_domain_counter=d__Bacteria--13:gtdb_family_counter=f__Moritellaceae--11||f__Psychromonadaceae--1||f__Vibrionaceae--1:gtdb_genus_counter=g__Aliivibrio--1||g__Moritella--11||g__Psychromonas--1:gtdb_order_counter=o__Enterobacterales--13:gtdb_phylum_counter=p__Proteobacteria--13:gtdb_species_counter=s__Aliivibrio sp016764915--1||s__Moritella dasanensis--1||s__Moritella marina--1||s__Moritella sp000170855--1||s__Moritella sp001574435--1||s__Moritella sp002836355--1||s__Moritella sp013215705--1||s__Moritella sp015082335--1||s__Moritella sp018219155--1||s__Moritella sp018219455--1||s__Moritella viscosa--1||s__Moritella yayanosii--1||s__Psychromonas arctica--1:heptad_counter=MCP-40H--13:lbd_counter=:lca=d__Bacteria:lca_tree=o__Enterobacterales:name=N399684:ref_name_counter=])0.958:0.10406[&&NHX:Sample_counter=:Type_counter=GTDB--14:capture_class_counter=:capture_domain_counter=:capture_family_counter=:capture_genus_counter=:capture_order_counter=:capture_phylum_counter=:capture_species_counter=:evoltype=D:gtdb_class_counter=c__Gammaproteobacteria--14:gtdb_domain_counter=d__Bacteria--14:gtdb_family_counter=f__Moritellaceae--11||f__Psychromonadaceae--1||f__Vibrionaceae--2:gtdb_genus_counter=g__Aliivibrio--2||g__Moritella--11||g__Psychromonas--1:gtdb_order_counter=o__Enterobacterales--14:gtdb_phylum_counter=p__Proteobacteria--14:gtdb_species_counter=s__Aliivibrio sp016764915--2||s__Moritella dasanensis--1||s__Moritella marina--1||s__Moritella sp000170855--1||s__Moritella sp001574435--1||s__Moritella sp002836355--1||s__Moritella sp013215705--1||s__Moritella sp015082335--1||s__Moritella sp018219155--1||s__Moritella sp018219455--1||s__Moritella viscosa--1||s__Moritella yayanosii--1||s__Psychromonas arctica--1:heptad_counter=MCP-40H--14:lbd_counter=:lca=d__Bacteria:lca_tree=o__Enterobacterales:name=N399685:ref_name_counter=])0.861:0.0427577[&&NHX:Sample_counter=:Type_counter=GTDB--20:capture_class_counter=:capture_domain_counter=:capture_family_counter=:capture_genus_counter=:capture_order_counter=:capture_phylum_counter=:capture_species_counter=:evoltype=D:gtdb_class_counter=c__Gammaproteobacteria--20:gtdb_domain_counter=d__Bacteria--20:gtdb_family_counter=f__Moritellaceae--11||f__Psychromonadaceae--1||f__Vibrionaceae--8:gtdb_genus_counter=g__Aliivibrio--8||g__Moritella--11||g__Psychromonas--1:gtdb_order_counter=o__Enterobacterales--20:gtdb_phylum_counter=p__Proteobacteria--20:gtdb_species_counter=s__Aliivibrio finisterrensis--1||s__Aliivibrio salmonicida_A--1||s__Aliivibrio sifiae--1||s__Aliivibrio sp001690985--1||s__Aliivibrio sp016764915--2||s__Aliivibrio sp900312675--1||s__Aliivibrio wodanis--1||s__Moritella dasanensis--1||s__Moritella marina--1||s__Moritella sp000170855--1||s__Moritella sp001574435--1||s__Moritella sp002836355--1||s__Moritella sp013215705--1||s__Moritella sp015082335--1||s__Moritella sp018219155--1||s__Moritella sp018219455--1||s__Moritella viscosa--1||s__Moritella yayanosii--1||s__Psychromonas arctica--1:heptad_counter=MCP-40H--20:lbd_counter=:lca=d__Bacteria:lca_tree=o__Enterobacterales:name=N399686:ref_name_counter=],(((RS_GCF_001650345.1_protein.faa_NZ_LVHF01000012.1_859@PF00015_full_PFAM.482.683:0.0651479[&&NHX:Type=GTDB:gtdb_class=c__Gammaproteobacteria:gtdb_domain=d__Bacteria:gtdb_family=f__Vibrionaceae:gtdb_genus=g__Photobacterium:gtdb_order=o__Enterobacterales:gtdb_phylum=p__Proteobacteria:gtdb_species=s__Photobacterium jeanii:heptad=MCP-40H:species=d__Bacteria_p__Proteobacteria_c__Gammaproteobacteria_o__Enterobacterales_f__Vibrionaceae_g__Photobacterium_s__Photobacterium jeanii],(RS_GCF_002265265.1_protein.faa_NZ_NOIF01000154.1_4@PF00015_full_PFAM.487.683:0.036434[&&NHX:Type=GTDB:gtdb_class=c__Gammaproteobacteria:gtdb_domain=d__Bacteria:gtdb_family=f__Vibrionaceae:gtdb_genus=g__Photobacterium:gtdb_order=o__Enterobacterales:gtdb_phylum=p__Proteobacteria:gtdb_species=s__Photobacterium sanguinicancri:heptad=MCP-40H:species=d__Bacteria_p__Proteobacteria_c__Gammaproteobacteria_o__Enterobacterales_f__Vibrionaceae_g__Photobacterium_s__Photobacterium sanguinicancri],RS_GCF_001077885.1_protein.faa_NZ_LELC01000001.1_26@PF00015_full_PFAM.502.683:5e-09[&&NHX:Type=GTDB:gtdb_class=c__Gammaproteobacteria:gtdb_domain=d__Bacteria:gtdb_family=f__Vibrionaceae:gtdb_genus=g__Photobacterium:gtdb_order=o__Enterobacterales:gtdb_phylum=p__Proteobacteria:gtdb_species=s__Photobacterium swingsii:heptad=MCP-40H:species=d__Bacteria_p__Proteobacteria_c__Gammaproteobacteria_o__Enterobacterales_f__Vibrionaceae_g__Photobacterium_s__Photobacterium swingsii])0.946:0.0533042[&&NHX:Sample_counter=:Type_counter=GTDB--2:capture_class_counter=:capture_domain_counter=:capture_family_counter=:capture_genus_counter=:capture_order_counter=:capture_phylum_counter=:capture_species_counter=:evoltype=D:gtdb_class_counter=c__Gammaproteobacteria--2:gtdb_domain_counter=d__Bacteria--2:gtdb_family_counter=f__Vibrionaceae--2:gtdb_genus_counter=g__Photobacterium--2:gtdb_order_counter=o__Enterobacterales--2:gtdb_phylum_counter=p__Proteobacteria--2:gtdb_species_counter=s__Photobacterium sanguinicancri--1||s__Photobacterium swingsii--1:heptad_counter=MCP-40H--2:lbd_counter=:lca=d__Bacteria:lca_tree=g__Photobacterium:name=N399690:ref_name_counter=])0.975:0.0765469[&&NHX:Sample_counter=:Type_counter=GTDB--3:capture_class_counter=:capture_domain_counter=:capture_family_counter=:capture_genus_counter=:capture_order_counter=:capture_phylum_counter=:capture_species_counter=:evoltype=D:gtdb_class_counter=c__Gammaproteobacteria--3:gtdb_domain_counter=d__Bacteria--3:gtdb_family_counter=f__Vibrionaceae--3:gtdb_genus_counter=g__Photobacterium--3:gtdb_order_counter=o__Enterobacterales--3:gtdb_phylum_counter=p__Proteobacteria--3:gtdb_species_counter=s__Photobacterium jeanii--1||s__Photobacterium sanguinicancri--1||s__Photobacterium swingsii--1:heptad_counter=MCP-40H--3:lbd_counter=:lca=d__Bacteria:lca_tree=g__Photobacterium:name=N399691:ref_name_counter=],((RS_GCF_003026285.1_protein.faa_NZ_PYOD01000001.1_536@PF00015_full_PFAM.499.689:0.011894[&&NHX:Type=GTDB:gtdb_class=c__Gammaproteobacteria:gtdb_domain=d__Bacteria:gtdb_family=f__Vibrionaceae:gtdb_genus=g__Photobacterium:gtdb_order=o__Enterobacterales:gtdb_phylum=p__Proteobacteria:gtdb_species=s__Photobacterium profundum:heptad=MCP-40H:species=d__Bacteria_p__Proteobacteria_c__Gammaproteobacteria_o__Enterobacterales_f__Vibrionaceae_g__Photobacterium_s__Photobacterium profundum],(RS_GCF_003026215.1_protein.faa_NZ_PYOC01000002.1_465@PF00015_full_PFAM.497.692:0.00926714[&&NHX:Type=GTDB:gtdb_class=c__Gammaproteobacteria:gtdb_domain=d__Bacteria:gtdb_family=f__Vibrionaceae:gtdb_genus=g__Photobacterium:gtdb_order=o__Enterobacterales:gtdb_phylum=p__Proteobacteria:gtdb_species=s__Photobacterium indicum:heptad=MCP-40H:species=d__Bacteria_p__Proteobacteria_c__Gammaproteobacteria_o__Enterobacterales_f__Vibrionaceae_g__Photobacterium_s__Photobacterium indicum],(RS_GCF_003025615.1_protein.faa_NZ_PYMJ01000001.1_123@PF00015_full_PFAM.497.692:0.00733277[&&NHX:Type=GTDB:gtdb_class=c__Gammaproteobacteria:gtdb_domain=d__Bacteria:gtdb_family=f__Vibrionaceae:gtdb_genus=g__Photobacterium:gtdb_order=o__Enterobacterales:gtdb_phylum=p__Proteobacteria:gtdb_species=s__Photobacterium frigidiphilum:heptad=MCP-40H:species=d__Bacteria_p__Proteobacteria_c__Gammaproteobacteria_o__Enterobacterales_f__Vibrionaceae_g__Photobacterium_s__Photobacterium frigidiphilum],RS_GCF_000196255.1_protein.faa_NC_006370.1_1144@PF00015_full_PFAM.496.689:0.00394709[&&NHX:Type=GTDB:gtdb_class=c__Gammaproteobacteria:gtdb_domain=d__Bacteria:gtdb_family=f__Vibrionaceae:gtdb_genus=g__Photobacterium:gtdb_order=o__Enterobacterales:gtdb_phylum=p__Proteobacteria:gtdb_species=s__Photobacterium profundum_A:heptad=MCP-40H:species=d__Bacteria_p__Proteobacteria_c__Gammaproteobacteria_o__Enterobacterales_f__Vibrionaceae_g__Photobacterium_s__Photobacterium profundum_A])0.78:0.00961149[&&NHX:Sample_counter=:Type_counter=GTDB--2:capture_class_counter=:capture_domain_counter=:capture_family_counter=:capture_genus_counter=:capture_order_counter=:capture_phylum_counter=:capture_species_counter=:evoltype=D:gtdb_class_counter=c__Gammaproteobacteria--2:gtdb_domain_counter=d__Bacteria--2:gtdb_family_counter=f__Vibrionaceae--2:gtdb_genus_counter=g__Photobacterium--2:gtdb_order_counter=o__Enterobacterales--2:gtdb_phylum_counter=p__Proteobacteria--2:gtdb_species_counter=s__Photobacterium frigidiphilum--1||s__Photobacterium profundum_A--1:heptad_counter=MCP-40H--2:lbd_counter=:lca=d__Bacteria:lca_tree=g__Photobacterium:name=N399696:ref_name_counter=])0:6e-09[&&NHX:Sample_counter=:Type_counter=GTDB--3:capture_class_counter=:capture_domain_counter=:capture_family_counter=:capture_genus_counter=:capture_order_counter=:capture_phylum_counter=:capture_species_counter=:evoltype=D:gtdb_class_counter=c__Gammaproteobacteria--3:gtdb_domain_counter=d__Bacteria--3:gtdb_family_counter=f__Vibrionaceae--3:gtdb_genus_counter=g__Photobacterium--3:gtdb_order_counter=o__Enterobacterales--3:gtdb_phylum_counter=p__Proteobacteria--3:gtdb_species_counter=s__Photobacterium frigidiphilum--1||s__Photobacterium indicum--1||s__Photobacterium profundum_A--1:heptad_counter=MCP-40H--3:lbd_counter=:lca=d__Bacteria:lca_tree=g__Photobacterium:name=N399697:ref_name_counter=])0.999:0.101659[&&NHX:Sample_counter=:Type_counter=GTDB--4:capture_class_counter=:capture_domain_counter=:capture_family_counter=:capture_genus_counter=:capture_order_counter=:capture_phylum_counter=:capture_species_counter=:evoltype=D:gtdb_class_counter=c__Gammaproteobacteria--4:gtdb_domain_counter=d__Bacteria--4:gtdb_family_counter=f__Vibrionaceae--4:gtdb_genus_counter=g__Photobacterium--4:gtdb_order_counter=o__Enterobacterales--4:gtdb_phylum_counter=p__Proteobacteria--4:gtdb_species_counter=s__Photobacterium frigidiphilum--1||s__Photobacterium indicum--1||s__Photobacterium profundum--1||s__Photobacterium profundum_A--1:heptad_counter=MCP-40H--4:lbd_counter=:lca=d__Bacteria:lca_tree=g__Photobacterium:name=N399698:ref_name_counter=],((RS_GCF_003026455.1_protein.faa_NZ_PYMB01000004.1_204@PF00015_full_PFAM.500.680:5e-09[&&NHX:Type=GTDB:gtdb_class=c__Gammaproteobacteria:gtdb_domain=d__Bacteria:gtdb_family=f__Vibrionaceae:gtdb_genus=g__Photobacterium:gtdb_order=o__Enterobacterales:gtdb_phylum=p__Proteobacteria:gtdb_species=s__Photobacterium rosenbergii:heptad=MCP-40H:species=d__Bacteria_p__Proteobacteria_c__Gammaproteobacteria_o__Enterobacterales_f__Vibrionaceae_g__Photobacterium_s__Photobacterium rosenbergii],(RS_GCF_000940995.1_protein.faa_NZ_CP005974.1_1360@PF00015_full_PFAM.502.680:0.0213051[&&NHX:Type=GTDB:gtdb_class=c__Gammaproteobacteria:gtdb_domain=d__Bacteria:gtdb_family=f__Vibrionaceae:gtdb_genus=g__Photobacterium:gtdb_order=o__Enterobacterales:gtdb_phylum=p__Proteobacteria:gtdb_species=s__Photobacterium gaetbulicola:heptad=MCP-40H:species=d__Bacteria_p__Proteobacteria_c__Gammaproteobacteria_o__Enterobacterales_f__Vibrionaceae_g__Photobacterium_s__Photobacterium gaetbulicola],RS_GCF_003025555.1_protein.faa_NZ_PYMH01000002.1_677@PF00015_full_PFAM.499.683:0.0479975[&&NHX:Type=GTDB:gtdb_class=c__Gammaproteobacteria:gtdb_domain=d__Bacteria:gtdb_family=f__Vibrionaceae:gtdb_genus=g__Photobacterium:gtdb_order=o__Enterobacterales:gtdb_phylum=p__Proteobacteria:gtdb_species=s__Photobacterium lutimaris:heptad=MCP-40H:species=d__Bacteria_p__Proteobacteria_c__Gammaproteobacteria_o__Enterobacterales_f__Vibrionaceae_g__Photobacterium_s__Photobacterium lutimaris])0.736:0.00621199[&&NHX:Sample_counter=:Type_counter=GTDB--2:capture_class_counter=:capture_domain_counter=:capture_family_counter=:capture_genus_counter=:capture_order_counter=:capture_phylum_counter=:capture_species_counter=:evoltype=D:gtdb_class_counter=c__Gammaproteobacteria--2:gtdb_domain_counter=d__Bacteria--2:gtdb_family_counter=f__Vibrionaceae--2:gtdb_genus_counter=g__Photobacterium--2:gtdb_order_counter=o__Enterobacterales--2:gtdb_phylum_counter=p__Proteobacteria--2:gtdb_species_counter=s__Photobacterium gaetbulicola--1||s__Photobacterium lutimaris--1:heptad_counter=MCP-40H--2:lbd_counter=:lca=d__Bacteria:lca_tree=g__Photobacterium:name=N399702:ref_name_counter=])0.998:0.0834773[&&NHX:Sample_counter=:Type_counter=GTDB--3:capture_class_counter=:capture_domain_counter=:capture_family_counter=:capture_genus_counter=:capture_order_counter=:capture_phylum_counter=:capture_species_counter=:evoltype=D:gtdb_class_counter=c__Gammaproteobacteria--3:gtdb_domain_counter=d__Bacteria--3:gtdb_family_counter=f__Vibrionaceae--3:gtdb_genus_counter=g__Photobacterium--3:gtdb_order_counter=o__Enterobacterales--3:gtdb_phylum_counter=p__Proteobacteria--3:gtdb_species_counter=s__Photobacterium gaetbulicola--1||s__Photobacterium lutimaris--1||s__Photobacterium rosenbergii--1:heptad_counter=MCP-40H--3:lbd_counter=:lca=d__Bacteria:lca_tree=g__Photobacterium:name=N399703:ref_name_counter=],((((RS_GCF_000425165.1_protein.faa_NZ_KE384320.1_47@PF00015_full_PFAM.503.685:5e-09[&&NHX:Type=GTDB:gtdb_class=c__Gammaproteobacteria:gtdb_domain=d__Bacteria:gtdb_family=f__Vibrionaceae:gtdb_genus=g__Photobacterium:gtdb_order=o__Enterobacterales:gtdb_phylum=p__Proteobacteria:gtdb_species=s__Photobacterium halotolerans:heptad=MCP-40H:species=d__Bacteria_p__Proteobacteria_c__Gammaproteobacteria_o__Enterobacterales_f__Vibrionaceae_g__Photobacterium_s__Photobacterium halotolerans],RS_GCF_018199995.1_protein.faa_NZ_CP073578.1_805@PF00015_full_PFAM.498.685:0.0466297[&&NHX:Type=GTDB:gtdb_class=c__Gammaproteobacteria:gtdb_domain=d__Bacteria:gtdb_family=f__Vibrionaceae:gtdb_genus=g__Photobacterium:gtdb_order=o__Enterobacterales:gtdb_phylum=p__Proteobacteria:gtdb_species=s__Photobacterium sp018199995:heptad=MCP-40H:species=d__Bacteria_p__Proteobacteria_c__Gammaproteobacteria_o__Enterobacterales_f__Vibrionaceae_g__Photobacterium_s__Photobacterium sp018199995])0.88:0.00392234[&&NHX:Sample_counter=:Type_counter=GTDB--2:capture_class_counter=:capture_domain_counter=:capture_family_counter=:capture_genus_counter=:capture_order_counter=:capture_phylum_counter=:capture_species_counter=:evoltype=D:gtdb_class_counter=c__Gammaproteobacteria--2:gtdb_domain_counter=d__Bacteria--2:gtdb_family_counter=f__Vibrionaceae--2:gtdb_genus_counter=g__Photobacterium--2:gtdb_order_counter=o__Enterobacterales--2:gtdb_phylum_counter=p__Proteobacteria--2:gtdb_species_counter=s__Photobacterium halotolerans--1||s__Photobacterium sp018199995--1:heptad_counter=MCP-40H--2:lbd_counter=:lca=d__Bacteria:lca_tree=g__Photobacterium:name=N399706:ref_name_counter=],(RS_GCF_000972145.1_protein.faa_NZ_JWYV01000001.1_65@PF00015_full_PFAM.503.684:5e-09[&&NHX:Type=GTDB:gtdb_class=c__Gammaproteobacteria:gtdb_domain=d__Bacteria:gtdb_family=f__Vibrionaceae:gtdb_genus=g__Photobacterium:gtdb_order=o__Enterobacterales:gtdb_phylum=p__Proteobacteria:gtdb_species=s__Photobacterium halotolerans_A:heptad=MCP-40H:species=d__Bacteria_p__Proteobacteria_c__Gammaproteobacteria_o__Enterobacterales_f__Vibrionaceae_g__Photobacterium_s__Photobacterium halotolerans_A],RS_GCF_003614885.1_protein.faa_NZ_QZMS01000007.1_1466@PF00015_full_PFAM.497.684:0.00393063[&&NHX:Type=GTDB:gtdb_class=c__Gammaproteobacteria:gtdb_domain=d__Bacteria:gtdb_family=f__Vibrionaceae:gtdb_genus=g__Photobacterium:gtdb_order=o__Enterobacterales:gtdb_phylum=p__Proteobacteria:gtdb_species=s__Photobacterium sp003614885:heptad=MCP-40H:species=d__Bacteria_p__Proteobacteria_c__Gammaproteobacteria_o__Enterobacterales_f__Vibrionaceae_g__Photobacterium_s__Photobacterium sp003614885])0:5e-09[&&NHX:Sample_counter=:Type_counter=GTDB--2:capture_class_counter=:capture_domain_counter=:capture_family_counter=:capture_genus_counter=:capture_order_counter=:capture_phylum_counter=:capture_species_counter=:evoltype=D:gtdb_class_counter=c__Gammaproteobacteria--2:gtdb_domain_counter=d__Bacteria--2:gtdb_family_counter=f__Vibrionaceae--2:gtdb_genus_counter=g__Photobacterium--2:gtdb_order_counter=o__Enterobacterales--2:gtdb_phylum_counter=p__Proteobacteria--2:gtdb_species_counter=s__Photobacterium halotolerans_A--1||s__Photobacterium sp003614885--1:heptad_counter=MCP-40H--2:lbd_counter=:lca=d__Bacteria:lca_tree=g__Photobacterium:name=N399709:ref_name_counter=])0.646:0.0029304[&&NHX:Sample_counter=:Type_counter=GTDB--4:capture_class_counter=:capture_domain_counter=:capture_family_counter=:capture_genus_counter=:capture_order_counter=:capture_phylum_counter=:capture_species_counter=:evoltype=D:gtdb_class_counter=c__Gammaproteobacteria--4:gtdb_domain_counter=d__Bacteria--4:gtdb_family_counter=f__Vibrionaceae--4:gtdb_genus_counter=g__Photobacterium--4:gtdb_order_counter=o__Enterobacterales--4:gtdb_phylum_counter=p__Proteobacteria--4:gtdb_species_counter=s__Photobacterium halotolerans--1||s__Photobacterium halotolerans_A--1||s__Photobacterium sp003614885--1||s__Photobacterium sp018199995--1:heptad_counter=MCP-40H--4:lbd_counter=:lca=d__Bacteria:lca_tree=g__Photobacterium:name=N399710:ref_name_counter=],RS_GCF_014841115.1_protein.faa_NZ_JACYTP010000003.1_122@PF00015_full_PFAM.495.684:0.0046644[&&NHX:Type=GTDB:gtdb_class=c__Gammaproteobacteria:gtdb_domain=d__Bacteria:gtdb_family=f__Vibrionaceae:gtdb_genus=g__Photobacterium:gtdb_order=o__Enterobacterales:gtdb_phylum=p__Proteobacteria:gtdb_species=s__Photobacterium sp014841115:heptad=MCP-40H:species=d__Bacteria_p__Proteobacteria_c__Gammaproteobacteria_o__Enterobacterales_f__Vibrionaceae_g__Photobacterium_s__Photobacterium sp014841115])1:0.100697[&&NHX:Sample_counter=:Type_counter=GTDB--5:capture_class_counter=:capture_domain_counter=:capture_family_counter=:capture_genus_counter=:capture_order_counter=:capture_phylum_counter=:capture_species_counter=:evoltype=D:gtdb_class_counter=c__Gammaproteobacteria--5:gtdb_domain_counter=d__Bacteria--5:gtdb_family_counter=f__Vibrionaceae--5:gtdb_genus_counter=g__Photobacterium--5:gtdb_order_counter=o__Enterobacterales--5:gtdb_phylum_counter=p__Proteobacteria--5:gtdb_species_counter=s__Photobacterium halotolerans--1||s__Photobacterium halotolerans_A--1||s__Photobacterium sp003614885--1||s__Photobacterium sp014841115--1||s__Photobacterium sp018199995--1:heptad_counter=MCP-40H--5:lbd_counter=:lca=d__Bacteria:lca_tree=g__Photobacterium:name=N399712:ref_name_counter=],(RS_GCF_003026495.1_protein.faa_NZ_PYMA01000002.1_114@PF00015_full_PFAM.489.680:0.0739732[&&NHX:Type=GTDB:gtdb_class=c__Gammaproteobacteria:gtdb_domain=d__Bacteria:gtdb_family=f__Vibrionaceae:gtdb_genus=g__Photobacterium:gtdb_order=o__Enterobacterales:gtdb_phylum=p__Proteobacteria:gtdb_species=s__Photobacterium sanctipauli:heptad=MCP-40H:species=d__Bacteria_p__Proteobacteria_c__Gammaproteobacteria_o__Enterobacterales_f__Vibrionaceae_g__Photobacterium_s__Photobacterium sanctipauli],(RS_GCF_009910675.1_protein.faa_NZ_RSEJ01000002.1_49@PF00015_full_PFAM.489.681:0.022337[&&NHX:Type=GTDB:gtdb_class=c__Gammaproteobacteria:gtdb_domain=d__Bacteria:gtdb_family=f__Vibrionaceae:gtdb_genus=g__Photobacterium:gtdb_order=o__Enterobacterales:gtdb_phylum=p__Proteobacteria:gtdb_species=s__Photobacterium alginatilyticum:heptad=MCP-40H:species=d__Bacteria_p__Proteobacteria_c__Gammaproteobacteria_o__Enterobacterales_f__Vibrionaceae_g__Photobacterium_s__Photobacterium alginatilyticum],RS_GCF_001939735.1_protein.faa_NZ_MJIL01000076.1_25@PF00015_full_PFAM.489.681:0.00407896[&&NHX:Type=GTDB:gtdb_class=c__Gammaproteobacteria:gtdb_domain=d__Bacteria:gtdb_family=f__Vibrionaceae:gtdb_genus=g__Photobacterium:gtdb_order=o__Enterobacterales:gtdb_phylum=p__Proteobacteria:gtdb_species=s__Photobacterium proteolyticum:heptad=MCP-40H:species=d__Bacteria_p__Proteobacteria_c__Gammaproteobacteria_o__Enterobacterales_f__Vibrionaceae_g__Photobacterium_s__Photobacterium proteolyticum])0.984:0.0598213[&&NHX:Sample_counter=:Type_counter=GTDB--2:capture_class_counter=:capture_domain_counter=:capture_family_counter=:capture_genus_counter=:capture_order_counter=:capture_phylum_counter=:capture_species_counter=:evoltype=D:gtdb_class_counter=c__Gammaproteobacteria--2:gtdb_domain_counter=d__Bacteria--2:gtdb_family_counter=f__Vibrionaceae--2:gtdb_genus_counter=g__Photobacterium--2:gtdb_order_counter=o__Enterobacterales--2:gtdb_phylum_counter=p__Proteobacteria--2:gtdb_species_counter=s__Photobacterium alginatilyticum--1||s__Photobacterium proteolyticum--1:heptad_counter=MCP-40H--2:lbd_counter=:lca=d__Bacteria:lca_tree=g__Photobacterium:name=N399716:ref_name_counter=])0.865:0.0310323[&&NHX:Sample_counter=:Type_counter=GTDB--3:capture_class_counter=:capture_domain_counter=:capture_family_counter=:capture_genus_counter=:capture_order_counter=:capture_phylum_counter=:capture_species_counter=:evoltype=D:gtdb_class_counter=c__Gammaproteobacteria--3:gtdb_domain_counter=d__Bacteria--3:gtdb_family_counter=f__Vibrionaceae--3:gtdb_genus_counter=g__Photobacterium--3:gtdb_order_counter=o__Enterobacterales--3:gtdb_phylum_counter=p__Proteobacteria--3:gtdb_species_counter=s__Photobacterium alginatilyticum--1||s__Photobacterium proteolyticum--1||s__Photobacterium sanctipauli--1:heptad_counter=MCP-40H--3:lbd_counter=:lca=d__Bacteria:lca_tree=g__Photobacterium:name=N399717:ref_name_counter=])0.302:0.0139659[&&NHX:Sample_counter=:Type_counter=GTDB--8:capture_class_counter=:capture_domain_counter=:capture_family_counter=:capture_genus_counter=:capture_order_counter=:capture_phylum_counter=:capture_species_counter=:evoltype=D:gtdb_class_counter=c__Gammaproteobacteria--8:gtdb_domain_counter=d__Bacteria--8:gtdb_family_counter=f__Vibrionaceae--8:gtdb_genus_counter=g__Photobacterium--8:gtdb_order_counter=o__Enterobacterales--8:gtdb_phylum_counter=p__Proteobacteria--8:gtdb_species_counter=s__Photobacterium alginatilyticum--1||s__Photobacterium halotolerans--1||s__Photobacterium halotolerans_A--1||s__Photobacterium proteolyticum--1||s__Photobacterium sanctipauli--1||s__Photobacterium sp003614885--1||s__Photobacterium sp014841115--1||s__Photobacterium sp018199995--1:heptad_counter=MCP-40H--8:lbd_counter=:lca=d__Bacteria:lca_tree=g__Photobacterium:name=N399718:ref_name_counter=])0.963:0.0455072[&&NHX:Sample_counter=:Type_counter=GTDB--11:capture_class_counter=:capture_domain_counter=:capture_family_counter=:capture_genus_counter=:capture_order_counter=:capture_phylum_counter=:capture_species_counter=:evoltype=D:gtdb_class_counter=c__Gammaproteobacteria--11:gtdb_domain_counter=d__Bacteria--11:gtdb_family_counter=f__Vibrionaceae--11:gtdb_genus_counter=g__Photobacterium--11:gtdb_order_counter=o__Enterobacterales--11:gtdb_phylum_counter=p__Proteobacteria--11:gtdb_species_counter=s__Photobacterium alginatilyticum--1||s__Photobacterium gaetbulicola--1||s__Photobacterium halotolerans--1||s__Photobacterium halotolerans_A--1||s__Photobacterium lutimaris--1||s__Photobacterium proteolyticum--1||s__Photobacterium rosenbergii--1||s__Photobacterium sanctipauli--1||s__Photobacterium sp003614885--1||s__Photobacterium sp014841115--1||s__Photobacterium sp018199995--1:heptad_counter=MCP-40H--11:lbd_counter=:lca=d__Bacteria:lca_tree=g__Photobacterium:name=N399719:ref_name_counter=])0.284:0.0139872[&&NHX:Sample_counter=:Type_counter=GTDB--15:capture_class_counter=:capture_domain_counter=:capture_family_counter=:capture_genus_counter=:capture_order_counter=:capture_phylum_counter=:capture_species_counter=:evoltype=D:gtdb_class_counter=c__Gammaproteobacteria--15:gtdb_domain_counter=d__Bacteria--15:gtdb_family_counter=f__Vibrionaceae--15:gtdb_genus_counter=g__Photobacterium--15:gtdb_order_counter=o__Enterobacterales--15:gtdb_phylum_counter=p__Proteobacteria--15:gtdb_species_counter=s__Photobacterium alginatilyticum--1||s__Photobacterium frigidiphilum--1||s__Photobacterium gaetbulicola--1||s__Photobacterium halotolerans--1||s__Photobacterium halotolerans_A--1||s__Photobacterium indicum--1||s__Photobacterium lutimaris--1||s__Photobacterium profundum--1||s__Photobacterium profundum_A--1||s__Photobacterium proteolyticum--1||s__Photobacterium rosenbergii--1||s__Photobacterium sanctipauli--1||s__Photobacterium sp003614885--1||s__Photobacterium sp014841115--1||s__Photobacterium sp018199995--1:heptad_counter=MCP-40H--15:lbd_counter=:lca=d__Bacteria:lca_tree=g__Photobacterium:name=N399720:ref_name_counter=])0.909:0.0639134[&&NHX:Sample_counter=:Type_counter=GTDB--18:capture_class_counter=:capture_domain_counter=:capture_family_counter=:capture_genus_counter=:capture_order_counter=:capture_phylum_counter=:capture_species_counter=:evoltype=D:gtdb_class_counter=c__Gammaproteobacteria--18:gtdb_domain_counter=d__Bacteria--18:gtdb_family_counter=f__Vibrionaceae--18:gtdb_genus_counter=g__Photobacterium--18:gtdb_order_counter=o__Enterobacterales--18:gtdb_phylum_counter=p__Proteobacteria--18:gtdb_species_counter=s__Photobacterium alginatilyticum--1||s__Photobacterium frigidiphilum--1||s__Photobacterium gaetbulicola--1||s__Photobacterium halotolerans--1||s__Photobacterium halotolerans_A--1||s__Photobacterium indicum--1||s__Photobacterium jeanii--1||s__Photobacterium lutimaris--1||s__Photobacterium profundum--1||s__Photobacterium profundum_A--1||s__Photobacterium proteolyticum--1||s__Photobacterium rosenbergii--1||s__Photobacterium sanctipauli--1||s__Photobacterium sanguinicancri--1||s__Photobacterium sp003614885--1||s__Photobacterium sp014841115--1||s__Photobacterium sp018199995--1||s__Photobacterium swingsii--1:heptad_counter=MCP-40H--18:lbd_counter=:lca=d__Bacteria:lca_tree=g__Photobacterium:name=N399721:ref_name_counter=],(RS_GCF_004116385.1_protein.faa_NZ_PEIB01000008.1_27@PF00015_full_PFAM.495.690:0.0724444[&&NHX:Type=GTDB:gtdb_class=c__Gammaproteobacteria:gtdb_domain=d__Bacteria:gtdb_family=f__Vibrionaceae:gtdb_genus=g__Enterovibrio:gtdb_order=o__Enterobacterales:gtdb_phylum=p__Proteobacteria:gtdb_species=s__Enterovibrio sp004116385:heptad=MCP-40H:species=d__Bacteria_p__Proteobacteria_c__Gammaproteobacteria_o__Enterobacterales_f__Vibrionaceae_g__Enterovibrio_s__Enterovibrio sp004116385],RS_GCF_001707825.1_protein.faa_NZ_LYBM01000009.1_22@PF00015_full_PFAM.498.688:0.0190208[&&NHX:Type=GTDB:gtdb_class=c__Gammaproteobacteria:gtdb_domain=d__Bacteria:gtdb_family=f__Vibrionaceae:gtdb_genus=g__Enterovibrio:gtdb_order=o__Enterobacterales:gtdb_phylum=p__Proteobacteria:gtdb_species=s__Enterovibrio pacificus:heptad=MCP-40H:species=d__Bacteria_p__Proteobacteria_c__Gammaproteobacteria_o__Enterobacterales_f__Vibrionaceae_g__Enterovibrio_s__Enterovibrio pacificus])1:0.341135[&&NHX:Sample_counter=:Type_counter=GTDB--2:capture_class_counter=:capture_domain_counter=:capture_family_counter=:capture_genus_counter=:capture_order_counter=:capture_phylum_counter=:capture_species_counter=:evoltype=D:gtdb_class_counter=c__Gammaproteobacteria--2:gtdb_domain_counter=d__Bacteria--2:gtdb_family_counter=f__Vibrionaceae--2:gtdb_genus_counter=g__Enterovibrio--2:gtdb_order_counter=o__Enterobacterales--2:gtdb_phylum_counter=p__Proteobacteria--2:gtdb_species_counter=s__Enterovibrio pacificus--1||s__Enterovibrio sp004116385--1:heptad_counter=MCP-40H--2:lbd_counter=:lca=d__Bacteria:lca_tree=g__Enterovibrio:name=N399724:ref_name_counter=])0.764:0.0328284[&&NHX:Sample_counter=:Type_counter=GTDB--20:capture_class_counter=:capture_domain_counter=:capture_family_counter=:capture_genus_counter=:capture_order_counter=:capture_phylum_counter=:capture_species_counter=:evoltype=D:gtdb_class_counter=c__Gammaproteobacteria--20:gtdb_domain_counter=d__Bacteria--20:gtdb_family_counter=f__Vibrionaceae--20:gtdb_genus_counter=g__Enterovibrio--2||g__Photobacterium--18:gtdb_order_counter=o__Enterobacterales--20:gtdb_phylum_counter=p__Proteobacteria--20:gtdb_species_counter=s__Enterovibrio pacificus--1||s__Enterovibrio sp004116385--1||s__Photobacterium alginatilyticum--1||s__Photobacterium frigidiphilum--1||s__Photobacterium gaetbulicola--1||s__Photobacterium halotolerans--1||s__Photobacterium halotolerans_A--1||s__Photobacterium indicum--1||s__Photobacterium jeanii--1||s__Photobacterium lutimaris--1||s__Photobacterium profundum--1||s__Photobacterium profundum_A--1||s__Photobacterium proteolyticum--1||s__Photobacterium rosenbergii--1||s__Photobacterium sanctipauli--1||s__Photobacterium sanguinicancri--1||s__Photobacterium sp003614885--1||s__Photobacterium sp014841115--1||s__Photobacterium sp018199995--1||s__Photobacterium swingsii--1:heptad_counter=MCP-40H--20:lbd_counter=:lca=d__Bacteria:lca_tree=g__Photobacterium:name=N399725:ref_name_counter=])0.926:0.0584462[&&NHX:Sample_counter=:Type_counter=GTDB--40:capture_class_counter=:capture_domain_counter=:capture_family_counter=:capture_genus_counter=:capture_order_counter=:capture_phylum_counter=:capture_species_counter=:evoltype=D:gtdb_class_counter=c__Gammaproteobacteria--40:gtdb_domain_counter=d__Bacteria--40:gtdb_family_counter=f__Moritellaceae--11||f__Psychromonadaceae--1||f__Vibrionaceae--28:gtdb_genus_counter=g__Aliivibrio--8||g__Enterovibrio--2||g__Moritella--11||g__Photobacterium--18||g__Psychromonas--1:gtdb_order_counter=o__Enterobacterales--40:gtdb_phylum_counter=p__Proteobacteria--40:gtdb_species_counter=s__Aliivibrio finisterrensis--1||s__Aliivibrio salmonicida_A--1||s__Aliivibrio sifiae--1||s__Aliivibrio sp001690985--1||s__Aliivibrio sp016764915--2||s__Aliivibrio sp900312675--1||s__Aliivibrio wodanis--1||s__Enterovibrio pacificus--1||s__Enterovibrio sp004116385--1||s__Moritella dasanensis--1||s__Moritella marina--1||s__Moritella sp000170855--1||s__Moritella sp001574435--1||s__Moritella sp002836355--1||s__Moritella sp013215705--1||s__Moritella sp015082335--1||s__Moritella sp018219155--1||s__Moritella sp018219455--1||s__Moritella viscosa--1||s__Moritella yayanosii--1||s__Photobacterium alginatilyticum--1||s__Photobacterium frigidiphilum--1||s__Photobacterium gaetbulicola--1||s__Photobacterium halotolerans--1||s__Photobacterium halotolerans_A--1||s__Photobacterium indicum--1||s__Photobacterium jeanii--1||s__Photobacterium lutimaris--1||s__Photobacterium profundum--1||s__Photobacterium profundum_A--1||s__Photobacterium proteolyticum--1||s__Photobacterium rosenbergii--1||s__Photobacterium sanctipauli--1||s__Photobacterium sanguinicancri--1||s__Photobacterium sp003614885--1||s__Photobacterium sp014841115--1||s__Photobacterium sp018199995--1||s__Photobacterium swingsii--1||s__Psychromonas arctica--1:heptad_counter=MCP-40H--40:lbd_counter=:lca=d__Bacteria:lca_tree=o__Enterobacterales:name=N399726:ref_name_counter=],((RS_GCF_001996165.1_protein.faa_NZ_MUFP01000001.1_63@PF00015_full_PFAM.509.683:0.0280389[&&NHX:Type=GTDB:gtdb_class=c__Gammaproteobacteria:gtdb_domain=d__Bacteria:gtdb_family=f__Vibrionaceae:gtdb_genus=g__Salinivibrio:gtdb_order=o__Enterobacterales:gtdb_phylum=p__Proteobacteria:gtdb_species=s__Salinivibrio proteolyticus:heptad=MCP-40H:species=d__Bacteria_p__Proteobacteria_c__Gammaproteobacteria_o__Enterobacterales_f__Vibrionaceae_g__Salinivibrio_s__Salinivibrio proteolyticus],(RS_GCF_900141775.1_protein.faa_NZ_FSRI01000001.1_391@PF00015_full_PFAM.494.683:0.021268[&&NHX:Type=GTDB:gtdb_class=c__Gammaproteobacteria:gtdb_domain=d__Bacteria:gtdb_family=f__Vibrionaceae:gtdb_genus=g__Salinivibrio:gtdb_order=o__Enterobacterales:gtdb_phylum=p__Proteobacteria:gtdb_species=s__Salinivibrio sp900141775:heptad=MCP-40H:species=d__Bacteria_p__Proteobacteria_c__Gammaproteobacteria_o__Enterobacterales_f__Vibrionaceae_g__Salinivibrio_s__Salinivibrio sp900141775],(RS_GCF_000513715.1_protein.faa_NZ_AQOD01000030.1_18@PF00015_full_PFAM.497.685:0.0275822[&&NHX:Type=GTDB:gtdb_class=c__Gammaproteobacteria:gtdb_domain=d__Bacteria:gtdb_family=f__Vibrionaceae:gtdb_genus=g__Salinivibrio:gtdb_order=o__Enterobacterales:gtdb_phylum=p__Proteobacteria:gtdb_species=s__Salinivibrio socompensis:heptad=MCP-40H:species=d__Bacteria_p__Proteobacteria_c__Gammaproteobacteria_o__Enterobacterales_f__Vibrionaceae_g__Salinivibrio_s__Salinivibrio socompensis],(RS_GCF_001996005.1_protein.faa_NZ_MUFB01000006.1_93@PF00015_full_PFAM.506.685:0.0164479[&&NHX:Type=GTDB:gtdb_class=c__Gammaproteobacteria:gtdb_domain=d__Bacteria:gtdb_family=f__Vibrionaceae:gtdb_genus=g__Salinivibrio:gtdb_order=o__Enterobacterales:gtdb_phylum=p__Proteobacteria:gtdb_species=s__Salinivibrio siamensis:heptad=MCP-40H:species=d__Bacteria_p__Proteobacteria_c__Gammaproteobacteria_o__Enterobacterales_f__Vibrionaceae_g__Salinivibrio_s__Salinivibrio siamensis],(RS_GCF_005280275.1_protein.faa_NZ_CP040021.1_1760@PF00015_full_PFAM.500.685:0.00388735[&&NHX:Type=GTDB:gtdb_class=c__Gammaproteobacteria:gtdb_domain=d__Bacteria:gtdb_family=f__Vibrionaceae:gtdb_genus=g__Salinivibrio:gtdb_order=o__Enterobacterales:gtdb_phylum=p__Proteobacteria:gtdb_species=s__Salinivibrio kushneri:heptad=MCP-40H:species=d__Bacteria_p__Proteobacteria_c__Gammaproteobacteria_o__Enterobacterales_f__Vibrionaceae_g__Salinivibrio_s__Salinivibrio kushneri],RS_GCF_001995985.1_protein.faa_NZ_MUFC01000003.1_37@PF00015_full_PFAM.505.685:0.00426942[&&NHX:Type=GTDB:gtdb_class=c__Gammaproteobacteria:gtdb_domain=d__Bacteria:gtdb_family=f__Vibrionaceae:gtdb_genus=g__Salinivibrio:gtdb_order=o__Enterobacterales:gtdb_phylum=p__Proteobacteria:gtdb_species=s__Salinivibrio sharmensis:heptad=MCP-40H:species=d__Bacteria_p__Proteobacteria_c__Gammaproteobacteria_o__Enterobacterales_f__Vibrionaceae_g__Salinivibrio_s__Salinivibrio sharmensis])0:5e-09[&&NHX:Sample_counter=:Type_counter=GTDB--2:capture_class_counter=:capture_domain_counter=:capture_family_counter=:capture_genus_counter=:capture_order_counter=:capture_phylum_counter=:capture_species_counter=:evoltype=D:gtdb_class_counter=c__Gammaproteobacteria--2:gtdb_domain_counter=d__Bacteria--2:gtdb_family_counter=f__Vibrionaceae--2:gtdb_genus_counter=g__Salinivibrio--2:gtdb_order_counter=o__Enterobacterales--2:gtdb_phylum_counter=p__Proteobacteria--2:gtdb_species_counter=s__Salinivibrio kushneri--1||s__Salinivibrio sharmensis--1:heptad_counter=MCP-40H--2:lbd_counter=:lca=d__Bacteria:lca_tree=g__Salinivibrio:name=N399733:ref_name_counter=])0.394:0.00402657[&&NHX:Sample_counter=:Type_counter=GTDB--3:capture_class_counter=:capture_domain_counter=:capture_family_counter=:capture_genus_counter=:capture_order_counter=:capture_phylum_counter=:capture_species_counter=:evoltype=D:gtdb_class_counter=c__Gammaproteobacteria--3:gtdb_domain_counter=d__Bacteria--3:gtdb_family_counter=f__Vibrionaceae--3:gtdb_genus_counter=g__Salinivibrio--3:gtdb_order_counter=o__Enterobacterales--3:gtdb_phylum_counter=p__Proteobacteria--3:gtdb_species_counter=s__Salinivibrio kushneri--1||s__Salinivibrio sharmensis--1||s__Salinivibrio siamensis--1:heptad_counter=MCP-40H--3:lbd_counter=:lca=d__Bacteria:lca_tree=g__Salinivibrio:name=N399734:ref_name_counter=])0.777:0.0102141[&&NHX:Sample_counter=:Type_counter=GTDB--4:capture_class_counter=:capture_domain_counter=:capture_family_counter=:capture_genus_counter=:capture_order_counter=:capture_phylum_counter=:capture_species_counter=:evoltype=D:gtdb_class_counter=c__Gammaproteobacteria--4:gtdb_domain_counter=d__Bacteria--4:gtdb_family_counter=f__Vibrionaceae--4:gtdb_genus_counter=g__Salinivibrio--4:gtdb_order_counter=o__Enterobacterales--4:gtdb_phylum_counter=p__Proteobacteria--4:gtdb_species_counter=s__Salinivibrio kushneri--1||s__Salinivibrio sharmensis--1||s__Salinivibrio siamensis--1||s__Salinivibrio socompensis--1:heptad_counter=MCP-40H--4:lbd_counter=:lca=d__Bacteria:lca_tree=g__Salinivibrio:name=N399735:ref_name_counter=])0.805:0.0162693[&&NHX:Sample_counter=:Type_counter=GTDB--5:capture_class_counter=:capture_domain_counter=:capture_family_counter=:capture_genus_counter=:capture_order_counter=:capture_phylum_counter=:capture_species_counter=:evoltype=D:gtdb_class_counter=c__Gammaproteobacteria--5:gtdb_domain_counter=d__Bacteria--5:gtdb_family_counter=f__Vibrionaceae--5:gtdb_genus_counter=g__Salinivibrio--5:gtdb_order_counter=o__Enterobacterales--5:gtdb_phylum_counter=p__Proteobacteria--5:gtdb_species_counter=s__Salinivibrio kushneri--1||s__Salinivibrio sharmensis--1||s__Salinivibrio siamensis--1||s__Salinivibrio socompensis--1||s__Salinivibrio sp900141775--1:heptad_counter=MCP-40H--5:lbd_counter=:lca=d__Bacteria:lca_tree=g__Salinivibrio:name=N399736:ref_name_counter=])1:0.398659[&&NHX:Sample_counter=:Type_counter=GTDB--6:capture_class_counter=:capture_domain_counter=:capture_family_counter=:capture_genus_counter=:capture_order_counter=:capture_phylum_counter=:capture_species_counter=:evoltype=D:gtdb_class_counter=c__Gammaproteobacteria--6:gtdb_domain_counter=d__Bacteria--6:gtdb_family_counter=f__Vibrionaceae--6:gtdb_genus_counter=g__Salinivibrio--6:gtdb_order_counter=o__Enterobacterales--6:gtdb_phylum_counter=p__Proteobacteria--6:gtdb_species_counter=s__Salinivibrio kushneri--1||s__Salinivibrio proteolyticus--1||s__Salinivibrio sharmensis--1||s__Salinivibrio siamensis--1||s__Salinivibrio socompensis--1||s__Salinivibrio sp900141775--1:heptad_counter=MCP-40H--6:lbd_counter=:lca=d__Bacteria:lca_tree=g__Salinivibrio:name=N399737:ref_name_counter=],RS_GCF_002157755.1_protein.faa_NZ_BDGQ01000002.1_45@PF00015_full_PFAM.480.684:0.195485[&&NHX:Type=GTDB:gtdb_class=c__Gammaproteobacteria:gtdb_domain=d__Bacteria:gtdb_family=f__Vibrionaceae:gtdb_genus=g__Thaumasiovibrio:gtdb_order=o__Enterobacterales:gtdb_phylum=p__Proteobacteria:gtdb_species=s__Thaumasiovibrio subtropicus:heptad=MCP-40H:species=d__Bacteria_p__Proteobacteria_c__Gammaproteobacteria_o__Enterobacterales_f__Vibrionaceae_g__Thaumasiovibrio_s__Thaumasiovibrio subtropicus])0.974:0.129186[&&NHX:Sample_counter=:Type_counter=GTDB--7:capture_class_counter=:capture_domain_counter=:capture_family_counter=:capture_genus_counter=:capture_order_counter=:capture_phylum_counter=:capture_species_counter=:evoltype=D:gtdb_class_counter=c__Gammaproteobacteria--7:gtdb_domain_counter=d__Bacteria--7:gtdb_family_counter=f__Vibrionaceae--7:gtdb_genus_counter=g__Salinivibrio--6||g__Thaumasiovibrio--1:gtdb_order_counter=o__Enterobacterales--7:gtdb_phylum_counter=p__Proteobacteria--7:gtdb_species_counter=s__Salinivibrio kushneri--1||s__Salinivibrio proteolyticus--1||s__Salinivibrio sharmensis--1||s__Salinivibrio siamensis--1||s__Salinivibrio socompensis--1||s__Salinivibrio sp900141775--1||s__Thaumasiovibrio subtropicus--1:heptad_counter=MCP-40H--7:lbd_counter=:lca=d__Bacteria:lca_tree=f__Vibrionaceae:name=N399739:ref_name_counter=])0.835:0.0298356[&&NHX:Sample_counter=:Type_counter=GTDB--47:capture_class_counter=:capture_domain_counter=:capture_family_counter=:capture_genus_counter=:capture_order_counter=:capture_phylum_counter=:capture_species_counter=:evoltype=D:gtdb_class_counter=c__Gammaproteobacteria--47:gtdb_domain_counter=d__Bacteria--47:gtdb_family_counter=f__Moritellaceae--11||f__Psychromonadaceae--1||f__Vibrionaceae--35:gtdb_genus_counter=g__Aliivibrio--8||g__Enterovibrio--2||g__Moritella--11||g__Photobacterium--18||g__Psychromonas--1||g__Salinivibrio--6||g__Thaumasiovibrio--1:gtdb_order_counter=o__Enterobacterales--47:gtdb_phylum_counter=p__Proteobacteria--47:gtdb_species_counter=s__Aliivibrio finisterrensis--1||s__Aliivibrio salmonicida_A--1||s__Aliivibrio sifiae--1||s__Aliivibrio sp001690985--1||s__Aliivibrio sp016764915--2||s__Aliivibrio sp900312675--1||s__Aliivibrio wodanis--1||s__Enterovibrio pacificus--1||s__Enterovibrio sp004116385--1||s__Moritella dasanensis--1||s__Moritella marina--1||s__Moritella sp000170855--1||s__Moritella sp001574435--1||s__Moritella sp002836355--1||s__Moritella sp013215705--1||s__Moritella sp015082335--1||s__Moritella sp018219155--1||s__Moritella sp018219455--1||s__Moritella viscosa--1||s__Moritella yayanosii--1||s__Photobacterium alginatilyticum--1||s__Photobacterium frigidiphilum--1||s__Photobacterium gaetbulicola--1||s__Photobacterium halotolerans--1||s__Photobacterium halotolerans_A--1||s__Photobacterium indicum--1||s__Photobacterium jeanii--1||s__Photobacterium lutimaris--1||s__Photobacterium profundum--1||s__Photobacterium profundum_A--1||s__Photobacterium proteolyticum--1||s__Photobacterium rosenbergii--1||s__Photobacterium sanctipauli--1||s__Photobacterium sanguinicancri--1||s__Photobacterium sp003614885--1||s__Photobacterium sp014841115--1||s__Photobacterium sp018199995--1||s__Photobacterium swingsii--1||s__Psychromonas arctica--1||s__Salinivibrio kushneri--1||s__Salinivibrio proteolyticus--1||s__Salinivibrio sharmensis--1||s__Salinivibrio siamensis--1||s__Salinivibrio socompensis--1||s__Salinivibrio sp900141775--1||s__Thaumasiovibrio subtropicus--1:heptad_counter=MCP-40H--47:lbd_counter=:lca=d__Bacteria:lca_tree=o__Enterobacterales:name=N399740:ref_name_counter=],(RS_GCF_004378355.1_protein.faa_NZ_SNUB01000003.1_27@PF00015_full_PFAM.491.696:0.300182[&&NHX:Type=GTDB:gtdb_class=c__Gammaproteobacteria:gtdb_domain=d__Bacteria:gtdb_family=f__Psychromonadaceae:gtdb_genus=g__Psychromonas:gtdb_order=o__Enterobacterales:gtdb_phylum=p__Proteobacteria:gtdb_species=s__Psychromonas sp004378355:heptad=MCP-40H:species=d__Bacteria_p__Proteobacteria_c__Gammaproteobacteria_o__Enterobacterales_f__Psychromonadaceae_g__Psychromonas_s__Psychromonas sp004378355],(((((((RS_GCF_002873335.1_protein.faa_NZ_MCUW01000089.1_7@PF00015_full_PFAM.494.683:0.060057[&&NHX:Type=GTDB:gtdb_class=c__Gammaproteobacteria:gtdb_domain=d__Bacteria:gtdb_family=f__Vibrionaceae:gtdb_genus=g__Vibrio:gtdb_order=o__Enterobacterales:gtdb_phylum=p__Proteobacteria:gtdb_species=s__Vibrio sp002873335:heptad=MCP-40H:species=d__Bacteria_p__Proteobacteria_c__Gammaproteobacteria_o__Enterobacterales_f__Vibrionaceae_g__Vibrio_s__Vibrio sp002873335],((RS_GCF_900089835.1_protein.faa_NZ_OANU01000004.1_139@PF00015_full_PFAM.494.685:5e-09[&&NHX:Type=GTDB:gtdb_class=c__Gammaproteobacteria:gtdb_domain=d__Bacteria:gtdb_family=f__Vibrionaceae:gtdb_genus=g__Vibrio:gtdb_order=o__Enterobacterales:gtdb_phylum=p__Proteobacteria:gtdb_species=s__Vibrio thalassae:heptad=MCP-40H:species=d__Bacteria_p__Proteobacteria_c__Gammaproteobacteria_o__Enterobacterales_f__Vibrionaceae_g__Vibrio_s__Vibrio thalassae],GB_GCA_000695745.1_protein.faa_ASHK01000800.1_1@PF00015_full_PFAM.502.585:5e-09[&&NHX:Type=GTDB:gtdb_class=c__Gammaproteobacteria:gtdb_domain=d__Bacteria:gtdb_family=f__Vibrionaceae:gtdb_genus=g__Vibrio:gtdb_order=o__Enterobacterales:gtdb_phylum=p__Proteobacteria:gtdb_species=s__Vibrio madracius:heptad=MCP-40H:species=d__Bacteria_p__Proteobacteria_c__Gammaproteobacteria_o__Enterobacterales_f__Vibrionaceae_g__Vibrio_s__Vibrio madracius])0.843:0.02798[&&NHX:Sample_counter=:Type_counter=GTDB--2:capture_class_counter=:capture_domain_counter=:capture_family_counter=:capture_genus_counter=:capture_order_counter=:capture_phylum_counter=:capture_species_counter=:evoltype=D:gtdb_class_counter=c__Gammaproteobacteria--2:gtdb_domain_counter=d__Bacteria--2:gtdb_family_counter=f__Vibrionaceae--2:gtdb_genus_counter=g__Vibrio--2:gtdb_order_counter=o__Enterobacterales--2:gtdb_phylum_counter=p__Proteobacteria--2:gtdb_species_counter=s__Vibrio madracius--1||s__Vibrio thalassae--1:heptad_counter=MCP-40H--2:lbd_counter=:lca=d__Bacteria:lca_tree=g__Vibrio:name=N399745:ref_name_counter=],((RS_GCF_900088415.1_protein.faa_NZ_FLLQ01000004.1_193@PF00015_full_PFAM.508.683:5e-09[&&NHX:Type=GTDB:gtdb_class=c__Gammaproteobacteria:gtdb_domain=d__Bacteria:gtdb_family=f__Vibrionaceae:gtdb_genus=g__Vibrio:gtdb_order=o__Enterobacterales:gtdb_phylum=p__Proteobacteria:gtdb_species=s__Vibrio mediterranei:heptad=MCP-40H:species=d__Bacteria_p__Proteobacteria_c__Gammaproteobacteria_o__Enterobacterales_f__Vibrionaceae_g__Vibrio_s__Vibrio mediterranei],(RS_GCF_900107935.1_protein.faa_NZ_FNVG01000013.1_95@PF00015_full_PFAM.499.693:0.034066[&&NHX:Type=GTDB:gtdb_class=c__Gammaproteobacteria:gtdb_domain=d__Bacteria:gtdb_family=f__Vibrionaceae:gtdb_genus=g__Vibrio:gtdb_order=o__Enterobacterales:gtdb_phylum=p__Proteobacteria:gtdb_species=s__Vibrio hangzhouensis:heptad=MCP-40H:species=d__Bacteria_p__Proteobacteria_c__Gammaproteobacteria_o__Enterobacterales_f__Vibrionaceae_g__Vibrio_s__Vibrio hangzhouensis],((GB_GCA_000755425.1_protein.faa_BBMT01000013.1_112@PF00015_full_PFAM.168.279:5e-09[&&NHX:Type=GTDB:gtdb_class=c__Gammaproteobacteria:gtdb_domain=d__Bacteria:gtdb_family=f__Vibrionaceae:gtdb_genus=g__Vibrio:gtdb_order=o__Enterobacterales:gtdb_phylum=p__Proteobacteria:gtdb_species=s__Vibrio maritimus_A:heptad=MCP-40H:species=d__Bacteria_p__Proteobacteria_c__Gammaproteobacteria_o__Enterobacterales_f__Vibrionaceae_g__Vibrio_s__Vibrio maritimus_A],(GB_GCA_003263775.1_protein.faa_JYJJ01000025.1_147@PF00015_full_PFAM.11.187:5e-09[&&NHX:Type=GTDB:gtdb_class=c__Gammaproteobacteria:gtdb_domain=d__Bacteria:gtdb_family=f__Vibrionaceae:gtdb_genus=g__Vibrio:gtdb_order=o__Enterobacterales:gtdb_phylum=p__Proteobacteria:gtdb_species=s__Vibrio maritimus:heptad=MCP-40H:species=d__Bacteria_p__Proteobacteria_c__Gammaproteobacteria_o__Enterobacterales_f__Vibrionaceae_g__Vibrio_s__Vibrio maritimus],GB_GCA_003263785.1_protein.faa_JYJK01000013.1_8@PF00015_full_PFAM.495.688:5e-09[&&NHX:Type=GTDB:gtdb_class=c__Gammaproteobacteria:gtdb_domain=d__Bacteria:gtdb_family=f__Vibrionaceae:gtdb_genus=g__Vibrio:gtdb_order=o__Enterobacterales:gtdb_phylum=p__Proteobacteria:gtdb_species=s__Vibrio variabilis:heptad=MCP-40H:species=d__Bacteria_p__Proteobacteria_c__Gammaproteobacteria_o__Enterobacterales_f__Vibrionaceae_g__Vibrio_s__Vibrio variabilis])0.966:5e-09[&&NHX:Sample_counter=:Type_counter=GTDB--2:capture_class_counter=:capture_domain_counter=:capture_family_counter=:capture_genus_counter=:capture_order_counter=:capture_phylum_counter=:capture_species_counter=:evoltype=D:gtdb_class_counter=c__Gammaproteobacteria--2:gtdb_domain_counter=d__Bacteria--2:gtdb_family_counter=f__Vibrionaceae--2:gtdb_genus_counter=g__Vibrio--2:gtdb_order_counter=o__Enterobacterales--2:gtdb_phylum_counter=p__Proteobacteria--2:gtdb_species_counter=s__Vibrio maritimus--1||s__Vibrio variabilis--1:heptad_counter=MCP-40H--2:lbd_counter=:lca=d__Bacteria:lca_tree=g__Vibrio:name=N399751:ref_name_counter=])0.555:0.0146477[&&NHX:Sample_counter=:Type_counter=GTDB--3:capture_class_counter=:capture_domain_counter=:capture_family_counter=:capture_genus_counter=:capture_order_counter=:capture_phylum_counter=:capture_species_counter=:evoltype=D:gtdb_class_counter=c__Gammaproteobacteria--3:gtdb_domain_counter=d__Bacteria--3:gtdb_family_counter=f__Vibrionaceae--3:gtdb_genus_counter=g__Vibrio--3:gtdb_order_counter=o__Enterobacterales--3:gtdb_phylum_counter=p__Proteobacteria--3:gtdb_species_counter=s__Vibrio maritimus--1||s__Vibrio maritimus_A--1||s__Vibrio variabilis--1:heptad_counter=MCP-40H--3:lbd_counter=:lca=d__Bacteria:lca_tree=g__Vibrio:name=N399752:ref_name_counter=],GB_GCA_000755385.1_protein.faa_BBMR01000003.1_30@PF00015_full_PFAM.512.700:0.0211267[&&NHX:Type=GTDB:gtdb_class=c__Gammaproteobacteria:gtdb_domain=d__Bacteria:gtdb_family=f__Vibrionaceae:gtdb_genus=g__Vibrio:gtdb_order=o__Enterobacterales:gtdb_phylum=p__Proteobacteria:gtdb_species=s__Vibrio maritimus_B:heptad=MCP-40H:species=d__Bacteria_p__Proteobacteria_c__Gammaproteobacteria_o__Enterobacterales_f__Vibrionaceae_g__Vibrio_s__Vibrio maritimus_B])0.997:0.0523084[&&NHX:Sample_counter=:Type_counter=GTDB--4:capture_class_counter=:capture_domain_counter=:capture_family_counter=:capture_genus_counter=:capture_order_counter=:capture_phylum_counter=:capture_species_counter=:evoltype=D:gtdb_class_counter=c__Gammaproteobacteria--4:gtdb_domain_counter=d__Bacteria--4:gtdb_family_counter=f__Vibrionaceae--4:gtdb_genus_counter=g__Vibrio--4:gtdb_order_counter=o__Enterobacterales--4:gtdb_phylum_counter=p__Proteobacteria--4:gtdb_species_counter=s__Vibrio maritimus--1||s__Vibrio maritimus_A--1||s__Vibrio maritimus_B--1||s__Vibrio variabilis--1:heptad_counter=MCP-40H--4:lbd_counter=:lca=d__Bacteria:lca_tree=g__Vibrio:name=N399754:ref_name_counter=])0.82:0.0106373[&&NHX:Sample_counter=:Type_counter=GTDB--5:capture_class_counter=:capture_domain_counter=:capture_family_counter=:capture_genus_counter=:capture_order_counter=:capture_phylum_counter=:capture_species_counter=:evoltype=D:gtdb_class_counter=c__Gammaproteobacteria--5:gtdb_domain_counter=d__Bacteria--5:gtdb_family_counter=f__Vibrionaceae--5:gtdb_genus_counter=g__Vibrio--5:gtdb_order_counter=o__Enterobacterales--5:gtdb_phylum_counter=p__Proteobacteria--5:gtdb_species_counter=s__Vibrio hangzhouensis--1||s__Vibrio maritimus--1||s__Vibrio maritimus_A--1||s__Vibrio maritimus_B--1||s__Vibrio variabilis--1:heptad_counter=MCP-40H--5:lbd_counter=:lca=d__Bacteria:lca_tree=g__Vibrio:name=N399755:ref_name_counter=])0.54:0.00377499[&&NHX:Sample_counter=:Type_counter=GTDB--6:capture_class_counter=:capture_domain_counter=:capture_family_counter=:capture_genus_counter=:capture_order_counter=:capture_phylum_counter=:capture_species_counter=:evoltype=D:gtdb_class_counter=c__Gammaproteobacteria--6:gtdb_domain_counter=d__Bacteria--6:gtdb_family_counter=f__Vibrionaceae--6:gtdb_genus_counter=g__Vibrio--6:gtdb_order_counter=o__Enterobacterales--6:gtdb_phylum_counter=p__Proteobacteria--6:gtdb_species_counter=s__Vibrio hangzhouensis--1||s__Vibrio maritimus--1||s__Vibrio maritimus_A--1||s__Vibrio maritimus_B--1||s__Vibrio mediterranei--1||s__Vibrio variabilis--1:heptad_counter=MCP-40H--6:lbd_counter=:lca=d__Bacteria:lca_tree=g__Vibrio:name=N399756:ref_name_counter=],RS_GCF_001639065.2_protein.faa_NZ_LQXO02000012.1_24@PF00015_full_PFAM.508.683:5e-09[&&NHX:Type=GTDB:gtdb_class=c__Gammaproteobacteria:gtdb_domain=d__Bacteria:gtdb_family=f__Vibrionaceae:gtdb_genus=g__Vibrio:gtdb_order=o__Enterobacterales:gtdb_phylum=p__Proteobacteria:gtdb_species=s__Vibrio barjaei:heptad=MCP-40H:species=d__Bacteria_p__Proteobacteria_c__Gammaproteobacteria_o__Enterobacterales_f__Vibrionaceae_g__Vibrio_s__Vibrio barjaei])0.325:0.00715147[&&NHX:Sample_counter=:Type_counter=GTDB--7:capture_class_counter=:capture_domain_counter=:capture_family_counter=:capture_genus_counter=:capture_order_counter=:capture_phylum_counter=:capture_species_counter=:evoltype=D:gtdb_class_counter=c__Gammaproteobacteria--7:gtdb_domain_counter=d__Bacteria--7:gtdb_family_counter=f__Vibrionaceae--7:gtdb_genus_counter=g__Vibrio--7:gtdb_order_counter=o__Enterobacterales--7:gtdb_phylum_counter=p__Proteobacteria--7:gtdb_species_counter=s__Vibrio barjaei--1||s__Vibrio hangzhouensis--1||s__Vibrio maritimus--1||s__Vibrio maritimus_A--1||s__Vibrio maritimus_B--1||s__Vibrio mediterranei--1||s__Vibrio variabilis--1:heptad_counter=MCP-40H--7:lbd_counter=:lca=d__Bacteria:lca_tree=g__Vibrio:name=N399758:ref_name_counter=])0.894:0.0322188[&&NHX:Sample_counter=:Type_counter=GTDB--9:capture_class_counter=:capture_domain_counter=:capture_family_counter=:capture_genus_counter=:capture_order_counter=:capture_phylum_counter=:capture_species_counter=:evoltype=D:gtdb_class_counter=c__Gammaproteobacteria--9:gtdb_domain_counter=d__Bacteria--9:gtdb_family_counter=f__Vibrionaceae--9:gtdb_genus_counter=g__Vibrio--9:gtdb_order_counter=o__Enterobacterales--9:gtdb_phylum_counter=p__Proteobacteria--9:gtdb_species_counter=s__Vibrio barjaei--1||s__Vibrio hangzhouensis--1||s__Vibrio madracius--1||s__Vibrio maritimus--1||s__Vibrio maritimus_A--1||s__Vibrio maritimus_B--1||s__Vibrio mediterranei--1||s__Vibrio thalassae--1||s__Vibrio variabilis--1:heptad_counter=MCP-40H--9:lbd_counter=:lca=d__Bacteria:lca_tree=g__Vibrio:name=N399759:ref_name_counter=])0.327:0.0220495[&&NHX:Sample_counter=:Type_counter=GTDB--10:capture_class_counter=:capture_domain_counter=:capture_family_counter=:capture_genus_counter=:capture_order_counter=:capture_phylum_counter=:capture_species_counter=:evoltype=D:gtdb_class_counter=c__Gammaproteobacteria--10:gtdb_domain_counter=d__Bacteria--10:gtdb_family_counter=f__Vibrionaceae--10:gtdb_genus_counter=g__Vibrio--10:gtdb_order_counter=o__Enterobacterales--10:gtdb_phylum_counter=p__Proteobacteria--10:gtdb_species_counter=s__Vibrio barjaei--1||s__Vibrio hangzhouensis--1||s__Vibrio madracius--1||s__Vibrio maritimus--1||s__Vibrio maritimus_A--1||s__Vibrio maritimus_B--1||s__Vibrio mediterranei--1||s__Vibrio sp002873335--1||s__Vibrio thalassae--1||s__Vibrio variabilis--1:heptad_counter=MCP-40H--10:lbd_counter=:lca=d__Bacteria:lca_tree=g__Vibrio:name=N399760:ref_name_counter=],RS_GCF_012641465.1_protein.faa_NZ_JABAIK010000002.1_345@PF00015_full_PFAM.492.692:0.154618[&&NHX:Type=GTDB:gtdb_class=c__Gammaproteobacteria:gtdb_domain=d__Bacteria:gtdb_family=f__Vibrionaceae:gtdb_genus=g__Vibrio:gtdb_order=o__Enterobacterales:gtdb_phylum=p__Proteobacteria:gtdb_species=s__Vibrio agarilyticus:heptad=MCP-40H:species=d__Bacteria_p__Proteobacteria_c__Gammaproteobacteria_o__Enterobacterales_f__Vibrionaceae_g__Vibrio_s__Vibrio agarilyticus])0.993:0.0861049[&&NHX:Sample_counter=:Type_counter=GTDB--11:capture_class_counter=:capture_domain_counter=:capture_family_counter=:capture_genus_counter=:capture_order_counter=:capture_phylum_counter=:capture_species_counter=:evoltype=D:gtdb_class_counter=c__Gammaproteobacteria--11:gtdb_domain_counter=d__Bacteria--11:gtdb_family_counter=f__Vibrionaceae--11:gtdb_genus_counter=g__Vibrio--11:gtdb_order_counter=o__Enterobacterales--11:gtdb_phylum_counter=p__Proteobacteria--11:gtdb_species_counter=s__Vibrio agarilyticus--1||s__Vibrio barjaei--1||s__Vibrio hangzhouensis--1||s__Vibrio madracius--1||s__Vibrio maritimus--1||s__Vibrio maritimus_A--1||s__Vibrio maritimus_B--1||s__Vibrio mediterranei--1||s__Vibrio sp002873335--1||s__Vibrio thalassae--1||s__Vibrio variabilis--1:heptad_counter=MCP-40H--11:lbd_counter=:lca=d__Bacteria:lca_tree=g__Vibrio:name=N399762:ref_name_counter=],(RS_GCF_000272145.2_protein.faa_NZ_AJYW02000031.1_9@PF00015_full_PFAM.489.688:0.0713659[&&NHX:Type=GTDB:gtdb_class=c__Gammaproteobacteria:gtdb_domain=d__Bacteria:gtdb_family=f__Vibrionaceae:gtdb_genus=g__Vibrio:gtdb_order=o__Enterobacterales:gtdb_phylum=p__Proteobacteria:gtdb_species=s__Vibrio sp000272145:heptad=MCP-40H:species=d__Bacteria_p__Proteobacteria_c__Gammaproteobacteria_o__Enterobacterales_f__Vibrionaceae_g__Vibrio_s__Vibrio sp000272145],((RS_GCF_005281835.1_protein.faa_NZ_RZIS01000004.1_305@PF00015_full_PFAM.493.695:0.0267867[&&NHX:Type=GTDB:gtdb_class=c__Gammaproteobacteria:gtdb_domain=d__Bacteria:gtdb_family=f__Vibrionaceae:gtdb_genus=g__Vibrio:gtdb_order=o__Enterobacterales:gtdb_phylum=p__Proteobacteria:gtdb_species=s__Vibrio profundi:heptad=MCP-40H:species=d__Bacteria_p__Proteobacteria_c__Gammaproteobacteria_o__Enterobacterales_f__Vibrionaceae_g__Vibrio_s__Vibrio profundi],(RS_GCF_001635455.1_protein.faa_NZ_LWEH01000170.1_20@PF00015_full_PFAM.499.698:0.00381584[&&NHX:Type=GTDB:gtdb_class=c__Gammaproteobacteria:gtdb_domain=d__Bacteria:gtdb_family=f__Vibrionaceae:gtdb_genus=g__Vibrio:gtdb_order=o__Enterobacterales:gtdb_phylum=p__Proteobacteria:gtdb_species=s__Vibrio sp001635455:heptad=MCP-40H:species=d__Bacteria_p__Proteobacteria_c__Gammaproteobacteria_o__Enterobacterales_f__Vibrionaceae_g__Vibrio_s__Vibrio sp001635455],((((RS_GCF_005281815.1_protein.faa_NZ_SZQG01000021.1_31@PF00015_full_PFAM.497.697:0[&&NHX:Type=GTDB:gtdb_class=c__Gammaproteobacteria:gtdb_domain=d__Bacteria:gtdb_family=f__Vibrionaceae:gtdb_genus=g__Vibrio:gtdb_order=o__Enterobacterales:gtdb_phylum=p__Proteobacteria:gtdb_species=s__Vibrio chagasii:heptad=MCP-40H:species=d__Bacteria_p__Proteobacteria_c__Gammaproteobacteria_o__Enterobacterales_f__Vibrionaceae_g__Vibrio_s__Vibrio chagasii],RS_GCF_002954585.1_protein.faa_NZ_MSCI01000002.1_1660@PF00015_full_PFAM.497.697:0[&&NHX:Type=GTDB:gtdb_class=c__Gammaproteobacteria:gtdb_domain=d__Bacteria:gtdb_family=f__Vibrionaceae:gtdb_genus=g__Vibrio:gtdb_order=o__Enterobacterales:gtdb_phylum=p__Proteobacteria:gtdb_species=s__Vibrio chagasii_A:heptad=MCP-40H:species=d__Bacteria_p__Proteobacteria_c__Gammaproteobacteria_o__Enterobacterales_f__Vibrionaceae_g__Vibrio_s__Vibrio chagasii_A])0:0[&&NHX:Sample_counter=:Type_counter=GTDB--2:capture_class_counter=:capture_domain_counter=:capture_family_counter=:capture_genus_counter=:capture_order_counter=:capture_phylum_counter=:capture_species_counter=:evoltype=D:gtdb_class_counter=c__Gammaproteobacteria--2:gtdb_domain_counter=d__Bacteria--2:gtdb_family_counter=f__Vibrionaceae--2:gtdb_genus_counter=g__Vibrio--2:gtdb_order_counter=o__Enterobacterales--2:gtdb_phylum_counter=p__Proteobacteria--2:gtdb_species_counter=s__Vibrio chagasii--1||s__Vibrio chagasii_A--1:heptad_counter=MCP-40H--2:lbd_counter=:lca=d__Bacteria:lca_tree=g__Vibrio:name=N399768:ref_name_counter=],GB_GCA_000169995.1_protein.faa_AAZW01000020.1_43@PF00015_full_PFAM.497.697:0[&&NHX:Type=GTDB:gtdb_class=c__Gammaproteobacteria:gtdb_domain=d__Bacteria:gtdb_family=f__Vibrionaceae:gtdb_genus=g__Vibrio:gtdb_order=o__Enterobacterales:gtdb_phylum=p__Proteobacteria:gtdb_species=s__Vibrio sp000169995:heptad=MCP-40H:species=d__Bacteria_p__Proteobacteria_c__Gammaproteobacteria_o__Enterobacterales_f__Vibrionaceae_g__Vibrio_s__Vibrio sp000169995]):5e-09[&&NHX:Sample_counter=:Type_counter=GTDB--3:capture_class_counter=:capture_domain_counter=:capture_family_counter=:capture_genus_counter=:capture_order_counter=:capture_phylum_counter=:capture_species_counter=:evoltype=D:gtdb_class_counter=c__Gammaproteobacteria--3:gtdb_domain_counter=d__Bacteria--3:gtdb_family_counter=f__Vibrionaceae--3:gtdb_genus_counter=g__Vibrio--3:gtdb_order_counter=o__Enterobacterales--3:gtdb_phylum_counter=p__Proteobacteria--3:gtdb_species_counter=s__Vibrio chagasii--1||s__Vibrio chagasii_A--1||s__Vibrio sp000169995--1:heptad_counter=MCP-40H--3:lbd_counter=:lca=d__Bacteria:lca_tree=g__Vibrio:name=N399770:ref_name_counter=],((((RS_GCF_001558015.1_protein.faa_NZ_LNQX01000002.1_307@PF00015_full_PFAM.502.697:0[&&NHX:Type=GTDB:gtdb_class=c__Gammaproteobacteria:gtdb_domain=d__Bacteria:gtdb_family=f__Vibrionaceae:gtdb_genus=g__Vibrio:gtdb_order=o__Enterobacterales:gtdb_phylum=p__Proteobacteria:gtdb_species=s__Vibrio splendidus:heptad=MCP-40H:species=d__Bacteria_p__Proteobacteria_c__Gammaproteobacteria_o__Enterobacterales_f__Vibrionaceae_g__Vibrio_s__Vibrio splendidus],RS_GCF_002873455.1_protein.faa_NZ_MCUN01000001.1_148@PF00015_full_PFAM.502.697:0[&&NHX:Type=GTDB:gtdb_class=c__Gammaproteobacteria:gtdb_domain=d__Bacteria:gtdb_family=f__Vibrionaceae:gtdb_genus=g__Vibrio:gtdb_order=o__Enterobacterales:gtdb_phylum=p__Proteobacteria:gtdb_species=s__Vibrio splendidus_J:heptad=MCP-40H:species=d__Bacteria_p__Proteobacteria_c__Gammaproteobacteria_o__Enterobacterales_f__Vibrionaceae_g__Vibrio_s__Vibrio splendidus_J]):5e-09[&&NHX:Sample_counter=:Type_counter=GTDB--2:capture_class_counter=:capture_domain_counter=:capture_family_counter=:capture_genus_counter=:capture_order_counter=:capture_phylum_counter=:capture_species_counter=:evoltype=D:gtdb_class_counter=c__Gammaproteobacteria--2:gtdb_domain_counter=d__Bacteria--2:gtdb_family_counter=f__Vibrionaceae--2:gtdb_genus_counter=g__Vibrio--2:gtdb_order_counter=o__Enterobacterales--2:gtdb_phylum_counter=p__Proteobacteria--2:gtdb_species_counter=s__Vibrio splendidus--1||s__Vibrio splendidus_J--1:heptad_counter=MCP-40H--2:lbd_counter=:lca=d__Bacteria:lca_tree=g__Vibrio:name=N399773:ref_name_counter=],RS_GCF_005144905.1_protein.faa_NZ_CP039700.1_969@PF00015_full_PFAM.502.697:0.00376922[&&NHX:Type=GTDB:gtdb_class=c__Gammaproteobacteria:gtdb_domain=d__Bacteria:gtdb_family=f__Vibrionaceae:gtdb_genus=g__Vibrio:gtdb_order=o__Enterobacterales:gtdb_phylum=p__Proteobacteria:gtdb_species=s__Vibrio cyclitrophicus:heptad=MCP-40H:species=d__Bacteria_p__Proteobacteria_c__Gammaproteobacteria_o__Enterobacterales_f__Vibrionaceae_g__Vibrio_s__Vibrio cyclitrophicus])0.921:0.00929079[&&NHX:Sample_counter=:Type_counter=GTDB--3:capture_class_counter=:capture_domain_counter=:capture_family_counter=:capture_genus_counter=:capture_order_counter=:capture_phylum_counter=:capture_species_counter=:evoltype=D:gtdb_class_counter=c__Gammaproteobacteria--3:gtdb_domain_counter=d__Bacteria--3:gtdb_family_counter=f__Vibrionaceae--3:gtdb_genus_counter=g__Vibrio--3:gtdb_order_counter=o__Enterobacterales--3:gtdb_phylum_counter=p__Proteobacteria--3:gtdb_species_counter=s__Vibrio cyclitrophicus--1||s__Vibrio splendidus--1||s__Vibrio splendidus_J--1:heptad_counter=MCP-40H--3:lbd_counter=:lca=d__Bacteria:lca_tree=g__Vibrio:name=N399775:ref_name_counter=],RS_GCF_002156475.1_protein.faa_NZ_MVJE01000017.1_234@PF00015_full_PFAM.500.697:0.00308641[&&NHX:Type=GTDB:gtdb_class=c__Gammaproteobacteria:gtdb_domain=d__Bacteria:gtdb_family=f__Vibrionaceae:gtdb_genus=g__Vibrio:gtdb_order=o__Enterobacterales:gtdb_phylum=p__Proteobacteria:gtdb_species=s__Vibrio gigantis:heptad=MCP-40H:species=d__Bacteria_p__Proteobacteria_c__Gammaproteobacteria_o__Enterobacterales_f__Vibrionaceae_g__Vibrio_s__Vibrio gigantis])0.751:0.00274384[&&NHX:Sample_counter=:Type_counter=GTDB--4:capture_class_counter=:capture_domain_counter=:capture_family_counter=:capture_genus_counter=:capture_order_counter=:capture_phylum_counter=:capture_species_counter=:evoltype=D:gtdb_class_counter=c__Gammaproteobacteria--4:gtdb_domain_counter=d__Bacteria--4:gtdb_family_counter=f__Vibrionaceae--4:gtdb_genus_counter=g__Vibrio--4:gtdb_order_counter=o__Enterobacterales--4:gtdb_phylum_counter=p__Proteobacteria--4:gtdb_species_counter=s__Vibrio cyclitrophicus--1||s__Vibrio gigantis--1||s__Vibrio splendidus--1||s__Vibrio splendidus_J--1:heptad_counter=MCP-40H--4:lbd_counter=:lca=d__Bacteria:lca_tree=g__Vibrio:name=N399777:ref_name_counter=],((((((((RS_GCF_000272405.2_protein.faa_NZ_AJZM02000044.1_13@PF00015_full_PFAM.499.696:0[&&NHX:Type=GTDB:gtdb_class=c__Gammaproteobacteria:gtdb_domain=d__Bacteria:gtdb_family=f__Vibrionaceae:gtdb_genus=g__Vibrio:gtdb_order=o__Enterobacterales:gtdb_phylum=p__Proteobacteria:gtdb_species=s__Vibrio tasmaniensis_A:heptad=MCP-40H:species=d__Bacteria_p__Proteobacteria_c__Gammaproteobacteria_o__Enterobacterales_f__Vibrionaceae_g__Vibrio_s__Vibrio tasmaniensis_A],RS_GCF_006333845.1_protein.faa_NZ_VARQ01000010.1_13@PF00015_full_PFAM.499.696:0[&&NHX:Type=GTDB:gtdb_class=c__Gammaproteobacteria:gtdb_domain=d__Bacteria:gtdb_family=f__Vibrionaceae:gtdb_genus=g__Vibrio:gtdb_order=o__Enterobacterales:gtdb_phylum=p__Proteobacteria:gtdb_species=s__Vibrio tasmaniensis:heptad=MCP-40H:species=d__Bacteria_p__Proteobacteria_c__Gammaproteobacteria_o__Enterobacterales_f__Vibrionaceae_g__Vibrio_s__Vibrio tasmaniensis]):5e-09[&&NHX:Sample_counter=:Type_counter=GTDB--2:capture_class_counter=:capture_domain_counter=:capture_family_counter=:capture_genus_counter=:capture_order_counter=:capture_phylum_counter=:capture_species_counter=:evoltype=D:gtdb_class_counter=c__Gammaproteobacteria--2:gtdb_domain_counter=d__Bacteria--2:gtdb_family_counter=f__Vibrionaceae--2:gtdb_genus_counter=g__Vibrio--2:gtdb_order_counter=o__Enterobacterales--2:gtdb_phylum_counter=p__Proteobacteria--2:gtdb_species_counter=s__Vibrio tasmaniensis--1||s__Vibrio tasmaniensis_A--1:heptad_counter=MCP-40H--2:lbd_counter=:lca=d__Bacteria:lca_tree=g__Vibrio:name=N399780:ref_name_counter=],RS_GCF_900089855.1_protein.faa_NZ_FLQP01000018.1_71@PF00015_full_PFAM.500.696:5e-09[&&NHX:Type=GTDB:gtdb_class=c__Gammaproteobacteria:gtdb_domain=d__Bacteria:gtdb_family=f__Vibrionaceae:gtdb_genus=g__Vibrio:gtdb_order=o__Enterobacterales:gtdb_phylum=p__Proteobacteria:gtdb_species=s__Vibrio atlanticus:heptad=MCP-40H:species=d__Bacteria_p__Proteobacteria_c__Gammaproteobacteria_o__Enterobacterales_f__Vibrionaceae_g__Vibrio_s__Vibrio atlanticus])0.9:0.00754307[&&NHX:Sample_counter=:Type_counter=GTDB--3:capture_class_counter=:capture_domain_counter=:capture_family_counter=:capture_genus_counter=:capture_order_counter=:capture_phylum_counter=:capture_species_counter=:evoltype=D:gtdb_class_counter=c__Gammaproteobacteria--3:gtdb_domain_counter=d__Bacteria--3:gtdb_family_counter=f__Vibrionaceae--3:gtdb_genus_counter=g__Vibrio--3:gtdb_order_counter=o__Enterobacterales--3:gtdb_phylum_counter=p__Proteobacteria--3:gtdb_species_counter=s__Vibrio atlanticus--1||s__Vibrio tasmaniensis--1||s__Vibrio tasmaniensis_A--1:heptad_counter=MCP-40H--3:lbd_counter=:lca=d__Bacteria:lca_tree=g__Vibrio:name=N399782:ref_name_counter=],((RS_GCF_008801285.1_protein.faa_NZ_VZPY01000002.1_235@PF00015_full_PFAM.496.696:0.00367262[&&NHX:Type=GTDB:gtdb_class=c__Gammaproteobacteria:gtdb_domain=d__Bacteria:gtdb_family=f__Vibrionaceae:gtdb_genus=g__Vibrio:gtdb_order=o__Enterobacterales:gtdb_phylum=p__Proteobacteria:gtdb_species=s__Vibrio kanaloae:heptad=MCP-40H:species=d__Bacteria_p__Proteobacteria_c__Gammaproteobacteria_o__Enterobacterales_f__Vibrionaceae_g__Vibrio_s__Vibrio kanaloae],RS_GCF_900089765.1_protein.faa_NZ_FLOD01000001.1_391@PF00015_full_PFAM.490.697:5e-09[&&NHX:Type=GTDB:gtdb_class=c__Gammaproteobacteria:gtdb_domain=d__Bacteria:gtdb_family=f__Vibrionaceae:gtdb_genus=g__Vibrio:gtdb_order=o__Enterobacterales:gtdb_phylum=p__Proteobacteria:gtdb_species=s__Vibrio toranzoniae:heptad=MCP-40H:species=d__Bacteria_p__Proteobacteria_c__Gammaproteobacteria_o__Enterobacterales_f__Vibrionaceae_g__Vibrio_s__Vibrio toranzoniae])0.782:0.00361684[&&NHX:Sample_counter=:Type_counter=GTDB--2:capture_class_counter=:capture_domain_counter=:capture_family_counter=:capture_genus_counter=:capture_order_counter=:capture_phylum_counter=:capture_species_counter=:evoltype=D:gtdb_class_counter=c__Gammaproteobacteria--2:gtdb_domain_counter=d__Bacteria--2:gtdb_family_counter=f__Vibrionaceae--2:gtdb_genus_counter=g__Vibrio--2:gtdb_order_counter=o__Enterobacterales--2:gtdb_phylum_counter=p__Proteobacteria--2:gtdb_species_counter=s__Vibrio kanaloae--1||s__Vibrio toranzoniae--1:heptad_counter=MCP-40H--2:lbd_counter=:lca=d__Bacteria:lca_tree=g__Vibrio:name=N399785:ref_name_counter=],(RS_GCF_013394185.1_protein.faa_NZ_CP041332.1_519@PF00015_full_PFAM.499.697:5e-09[&&NHX:Type=GTDB:gtdb_class=c__Gammaproteobacteria:gtdb_domain=d__Bacteria:gtdb_family=f__Vibrionaceae:gtdb_genus=g__Vibrio:gtdb_order=o__Enterobacterales:gtdb_phylum=p__Proteobacteria:gtdb_species=s__Vibrio sp013394185:heptad=MCP-40H:species=d__Bacteria_p__Proteobacteria_c__Gammaproteobacteria_o__Enterobacterales_f__Vibrionaceae_g__Vibrio_s__Vibrio sp013394185],RS_GCF_000316985.1_protein.faa_NZ_ANBW01000140.1_29@PF00015_full_PFAM.500.697:5e-09[&&NHX:Type=GTDB:gtdb_class=c__Gammaproteobacteria:gtdb_domain=d__Bacteria:gtdb_family=f__Vibrionaceae:gtdb_genus=g__Vibrio:gtdb_order=o__Enterobacterales:gtdb_phylum=p__Proteobacteria:gtdb_species=s__Vibrio sp000316985:heptad=MCP-40H:species=d__Bacteria_p__Proteobacteria_c__Gammaproteobacteria_o__Enterobacterales_f__Vibrionaceae_g__Vibrio_s__Vibrio sp000316985])0.785:0.00375025[&&NHX:Sample_counter=:Type_counter=GTDB--2:capture_class_counter=:capture_domain_counter=:capture_family_counter=:capture_genus_counter=:capture_order_counter=:capture_phylum_counter=:capture_species_counter=:evoltype=D:gtdb_class_counter=c__Gammaproteobacteria--2:gtdb_domain_counter=d__Bacteria--2:gtdb_family_counter=f__Vibrionaceae--2:gtdb_genus_counter=g__Vibrio--2:gtdb_order_counter=o__Enterobacterales--2:gtdb_phylum_counter=p__Proteobacteria--2:gtdb_species_counter=s__Vibrio sp000316985--1||s__Vibrio sp013394185--1:heptad_counter=MCP-40H--2:lbd_counter=:lca=d__Bacteria:lca_tree=g__Vibrio:name=N399788:ref_name_counter=])0.772:0.00353955[&&NHX:Sample_counter=:Type_counter=GTDB--4:capture_class_counter=:capture_domain_counter=:capture_family_counter=:capture_genus_counter=:capture_order_counter=:capture_phylum_counter=:capture_species_counter=:evoltype=D:gtdb_class_counter=c__Gammaproteobacteria--4:gtdb_domain_counter=d__Bacteria--4:gtdb_family_counter=f__Vibrionaceae--4:gtdb_genus_counter=g__Vibrio--4:gtdb_order_counter=o__Enterobacterales--4:gtdb_phylum_counter=p__Proteobacteria--4:gtdb_species_counter=s__Vibrio kanaloae--1||s__Vibrio sp000316985--1||s__Vibrio sp013394185--1||s__Vibrio toranzoniae--1:heptad_counter=MCP-40H--4:lbd_counter=:lca=d__Bacteria:lca_tree=g__Vibrio:name=N399789:ref_name_counter=])0.784:0.00362118[&&NHX:Sample_counter=:Type_counter=GTDB--7:capture_class_counter=:capture_domain_counter=:capture_family_counter=:capture_genus_counter=:capture_order_counter=:capture_phylum_counter=:capture_species_counter=:evoltype=D:gtdb_class_counter=c__Gammaproteobacteria--7:gtdb_domain_counter=d__Bacteria--7:gtdb_family_counter=f__Vibrionaceae--7:gtdb_genus_counter=g__Vibrio--7:gtdb_order_counter=o__Enterobacterales--7:gtdb_phylum_counter=p__Proteobacteria--7:gtdb_species_counter=s__Vibrio atlanticus--1||s__Vibrio kanaloae--1||s__Vibrio sp000316985--1||s__Vibrio sp013394185--1||s__Vibrio tasmaniensis--1||s__Vibrio tasmaniensis_A--1||s__Vibrio toranzoniae--1:heptad_counter=MCP-40H--7:lbd_counter=:lca=d__Bacteria:lca_tree=g__Vibrio:name=N399790:ref_name_counter=],(RS_GCF_014878155.1_protein.faa_NZ_JADANL010000006.1_15@PF00015_full_PFAM.499.696:5e-09[&&NHX:Type=GTDB:gtdb_class=c__Gammaproteobacteria:gtdb_domain=d__Bacteria:gtdb_family=f__Vibrionaceae:gtdb_genus=g__Vibrio:gtdb_order=o__Enterobacterales:gtdb_phylum=p__Proteobacteria:gtdb_species=s__Vibrio lentus:heptad=MCP-40H:species=d__Bacteria_p__Proteobacteria_c__Gammaproteobacteria_o__Enterobacterales_f__Vibrionaceae_g__Vibrio_s__Vibrio lentus],RS_GCF_002875945.1_protein.faa_NZ_MCZK01000101.1_1@PF00015_full_PFAM.154.350:5e-09[&&NHX:Type=GTDB:gtdb_class=c__Gammaproteobacteria:gtdb_domain=d__Bacteria:gtdb_family=f__Vibrionaceae:gtdb_genus=g__Vibrio:gtdb_order=o__Enterobacterales:gtdb_phylum=p__Proteobacteria:gtdb_species=s__Vibrio lentus_A:heptad=MCP-40H:species=d__Bacteria_p__Proteobacteria_c__Gammaproteobacteria_o__Enterobacterales_f__Vibrionaceae_g__Vibrio_s__Vibrio lentus_A])0.793:5e-09[&&NHX:Sample_counter=:Type_counter=GTDB--2:capture_class_counter=:capture_domain_counter=:capture_family_counter=:capture_genus_counter=:capture_order_counter=:capture_phylum_counter=:capture_species_counter=:evoltype=D:gtdb_class_counter=c__Gammaproteobacteria--2:gtdb_domain_counter=d__Bacteria--2:gtdb_family_counter=f__Vibrionaceae--2:gtdb_genus_counter=g__Vibrio--2:gtdb_order_counter=o__Enterobacterales--2:gtdb_phylum_counter=p__Proteobacteria--2:gtdb_species_counter=s__Vibrio lentus--1||s__Vibrio lentus_A--1:heptad_counter=MCP-40H--2:lbd_counter=:lca=d__Bacteria:lca_tree=g__Vibrio:name=N399793:ref_name_counter=])0.836:0.00357859[&&NHX:Sample_counter=:Type_counter=GTDB--9:capture_class_counter=:capture_domain_counter=:capture_family_counter=:capture_genus_counter=:capture_order_counter=:capture_phylum_counter=:capture_species_counter=:evoltype=D:gtdb_class_counter=c__Gammaproteobacteria--9:gtdb_domain_counter=d__Bacteria--9:gtdb_family_counter=f__Vibrionaceae--9:gtdb_genus_counter=g__Vibrio--9:gtdb_order_counter=o__Enterobacterales--9:gtdb_phylum_counter=p__Proteobacteria--9:gtdb_species_counter=s__Vibrio atlanticus--1||s__Vibrio kanaloae--1||s__Vibrio lentus--1||s__Vibrio lentus_A--1||s__Vibrio sp000316985--1||s__Vibrio sp013394185--1||s__Vibrio tasmaniensis--1||s__Vibrio tasmaniensis_A--1||s__Vibrio toranzoniae--1:heptad_counter=MCP-40H--9:lbd_counter=:lca=d__Bacteria:lca_tree=g__Vibrio:name=N399794:ref_name_counter=],RS_GCF_014879975.1_protein.faa_NZ_CP062500.1_2104@PF00015_full_PFAM.499.697:5e-09[&&NHX:Type=GTDB:gtdb_class=c__Gammaproteobacteria:gtdb_domain=d__Bacteria:gtdb_family=f__Vibrionaceae:gtdb_genus=g__Vibrio:gtdb_order=o__Enterobacterales:gtdb_phylum=p__Proteobacteria:gtdb_species=s__Vibrio bathopelagicus:heptad=MCP-40H:species=d__Bacteria_p__Proteobacteria_c__Gammaproteobacteria_o__Enterobacterales_f__Vibrionaceae_g__Vibrio_s__Vibrio bathopelagicus])0.927:0.00716918[&&NHX:Sample_counter=:Type_counter=GTDB--10:capture_class_counter=:capture_domain_counter=:capture_family_counter=:capture_genus_counter=:capture_order_counter=:capture_phylum_counter=:capture_species_counter=:evoltype=D:gtdb_class_counter=c__Gammaproteobacteria--10:gtdb_domain_counter=d__Bacteria--10:gtdb_family_counter=f__Vibrionaceae--10:gtdb_genus_counter=g__Vibrio--10:gtdb_order_counter=o__Enterobacterales--10:gtdb_phylum_counter=p__Proteobacteria--10:gtdb_species_counter=s__Vibrio atlanticus--1||s__Vibrio bathopelagicus--1||s__Vibrio kanaloae--1||s__Vibrio lentus--1||s__Vibrio lentus_A--1||s__Vibrio sp000316985--1||s__Vibrio sp013394185--1||s__Vibrio tasmaniensis--1||s__Vibrio tasmaniensis_A--1||s__Vibrio toranzoniae--1:heptad_counter=MCP-40H--10:lbd_counter=:lca=d__Bacteria:lca_tree=g__Vibrio:name=N399796:ref_name_counter=],(RS_GCF_007858795.1_protein.faa_NZ_VFEB01000176.1_118@PF00015_full_PFAM.496.697:0.00364009[&&NHX:Type=GTDB:gtdb_class=c__Gammaproteobacteria:gtdb_domain=d__Bacteria:gtdb_family=f__Vibrionaceae:gtdb_genus=g__Vibrio:gtdb_order=o__Enterobacterales:gtdb_phylum=p__Proteobacteria:gtdb_species=s__Vibrio sp007858795:heptad=MCP-40H:species=d__Bacteria_p__Proteobacteria_c__Gammaproteobacteria_o__Enterobacterales_f__Vibrionaceae_g__Vibrio_s__Vibrio sp007858795],RS_GCF_004764665.1_protein.faa_NZ_SMJS01000002.1_111@PF00015_full_PFAM.498.693:0.0114044[&&NHX:Type=GTDB:gtdb_class=c__Gammaproteobacteria:gtdb_domain=d__Bacteria:gtdb_family=f__Vibrionaceae:gtdb_genus=g__Vibrio:gtdb_order=o__Enterobacterales:gtdb_phylum=p__Proteobacteria:gtdb_species=s__Vibrio echinoideorum:heptad=MCP-40H:species=d__Bacteria_p__Proteobacteria_c__Gammaproteobacteria_o__Enterobacterales_f__Vibrionaceae_g__Vibrio_s__Vibrio echinoideorum])0:5e-09[&&NHX:Sample_counter=:Type_counter=GTDB--2:capture_class_counter=:capture_domain_counter=:capture_family_counter=:capture_genus_counter=:capture_order_counter=:capture_phylum_counter=:capture_species_counter=:evoltype=D:gtdb_class_counter=c__Gammaproteobacteria--2:gtdb_domain_counter=d__Bacteria--2:gtdb_family_counter=f__Vibrionaceae--2:gtdb_genus_counter=g__Vibrio--2:gtdb_order_counter=o__Enterobacterales--2:gtdb_phylum_counter=p__Proteobacteria--2:gtdb_species_counter=s__Vibrio echinoideorum--1||s__Vibrio sp007858795--1:heptad_counter=MCP-40H--2:lbd_counter=:lca=d__Bacteria:lca_tree=g__Vibrio:name=N399799:ref_name_counter=])0.841:0.00359047[&&NHX:Sample_counter=:Type_counter=GTDB--12:capture_class_counter=:capture_domain_counter=:capture_family_counter=:capture_genus_counter=:capture_order_counter=:capture_phylum_counter=:capture_species_counter=:evoltype=D:gtdb_class_counter=c__Gammaproteobacteria--12:gtdb_domain_counter=d__Bacteria--12:gtdb_family_counter=f__Vibrionaceae--12:gtdb_genus_counter=g__Vibrio--12:gtdb_order_counter=o__Enterobacterales--12:gtdb_phylum_counter=p__Proteobacteria--12:gtdb_species_counter=s__Vibrio atlanticus--1||s__Vibrio bathopelagicus--1||s__Vibrio echinoideorum--1||s__Vibrio kanaloae--1||s__Vibrio lentus--1||s__Vibrio lentus_A--1||s__Vibrio sp000316985--1||s__Vibrio sp007858795--1||s__Vibrio sp013394185--1||s__Vibrio tasmaniensis--1||s__Vibrio tasmaniensis_A--1||s__Vibrio toranzoniae--1:heptad_counter=MCP-40H--12:lbd_counter=:lca=d__Bacteria:lca_tree=g__Vibrio:name=N399800:ref_name_counter=],(RS_GCF_001048535.1_protein.faa_NZ_CCJW01000115.1_280@PF00015_full_PFAM.496.697:0.00364688[&&NHX:Type=GTDB:gtdb_class=c__Gammaproteobacteria:gtdb_domain=d__Bacteria:gtdb_family=f__Vibrionaceae:gtdb_genus=g__Vibrio:gtdb_order=o__Enterobacterales:gtdb_phylum=p__Proteobacteria:gtdb_species=s__Vibrio crassostreae:heptad=MCP-40H:species=d__Bacteria_p__Proteobacteria_c__Gammaproteobacteria_o__Enterobacterales_f__Vibrionaceae_g__Vibrio_s__Vibrio crassostreae],(((RS_GCF_002156455.1_protein.faa_NZ_MVJD01000112.1_13@PF00015_full_PFAM.500.697:0[&&NHX:Type=GTDB:gtdb_class=c__Gammaproteobacteria:gtdb_domain=d__Bacteria:gtdb_family=f__Vibrionaceae:gtdb_genus=g__Vibrio:gtdb_order=o__Enterobacterales:gtdb_phylum=p__Proteobacteria:gtdb_species=s__Vibrio coralliirubri:heptad=MCP-40H:species=d__Bacteria_p__Proteobacteria_c__Gammaproteobacteria_o__Enterobacterales_f__Vibrionaceae_g__Vibrio_s__Vibrio coralliirubri],RS_GCF_000272105.2_protein.faa_NZ_AJZD02000203.1_5@PF00015_full_PFAM.500.697:0[&&NHX:Type=GTDB:gtdb_class=c__Gammaproteobacteria:gtdb_domain=d__Bacteria:gtdb_family=f__Vibrionaceae:gtdb_genus=g__Vibrio:gtdb_order=o__Enterobacterales:gtdb_phylum=p__Proteobacteria:gtdb_species=s__Vibrio splendidus_I:heptad=MCP-40H:species=d__Bacteria_p__Proteobacteria_c__Gammaproteobacteria_o__Enterobacterales_f__Vibrionaceae_g__Vibrio_s__Vibrio splendidus_I]):5e-09[&&NHX:Sample_counter=:Type_counter=GTDB--2:capture_class_counter=:capture_domain_counter=:capture_family_counter=:capture_genus_counter=:capture_order_counter=:capture_phylum_counter=:capture_species_counter=:evoltype=D:gtdb_class_counter=c__Gammaproteobacteria--2:gtdb_domain_counter=d__Bacteria--2:gtdb_family_counter=f__Vibrionaceae--2:gtdb_genus_counter=g__Vibrio--2:gtdb_order_counter=o__Enterobacterales--2:gtdb_phylum_counter=p__Proteobacteria--2:gtdb_species_counter=s__Vibrio coralliirubri--1||s__Vibrio splendidus_I--1:heptad_counter=MCP-40H--2:lbd_counter=:lca=d__Bacteria:lca_tree=g__Vibrio:name=N399804:ref_name_counter=],RS_GCF_000272045.2_protein.faa_NZ_AJYZ02000041.1_595@PF00015_full_PFAM.499.697:5e-09[&&NHX:Type=GTDB:gtdb_class=c__Gammaproteobacteria:gtdb_domain=d__Bacteria:gtdb_family=f__Vibrionaceae:gtdb_genus=g__Vibrio:gtdb_order=o__Enterobacterales:gtdb_phylum=p__Proteobacteria:gtdb_species=s__Vibrio crassostreae_C:heptad=MCP-40H:species=d__Bacteria_p__Proteobacteria_c__Gammaproteobacteria_o__Enterobacterales_f__Vibrionaceae_g__Vibrio_s__Vibrio crassostreae_C])0:5e-09[&&NHX:Sample_counter=:Type_counter=GTDB--3:capture_class_counter=:capture_domain_counter=:capture_family_counter=:capture_genus_counter=:capture_order_counter=:capture_phylum_counter=:capture_species_counter=:evoltype=D:gtdb_class_counter=c__Gammaproteobacteria--3:gtdb_domain_counter=d__Bacteria--3:gtdb_family_counter=f__Vibrionaceae--3:gtdb_genus_counter=g__Vibrio--3:gtdb_order_counter=o__Enterobacterales--3:gtdb_phylum_counter=p__Proteobacteria--3:gtdb_species_counter=s__Vibrio coralliirubri--1||s__Vibrio crassostreae_C--1||s__Vibrio splendidus_I--1:heptad_counter=MCP-40H--3:lbd_counter=:lca=d__Bacteria:lca_tree=g__Vibrio:name=N399806:ref_name_counter=],(RS_GCF_002156525.1_protein.faa_NZ_MVJF01000150.1_15@PF00015_full_PFAM.492.697:0.00343631[&&NHX:Type=GTDB:gtdb_class=c__Gammaproteobacteria:gtdb_domain=d__Bacteria:gtdb_family=f__Vibrionaceae:gtdb_genus=g__Vibrio:gtdb_order=o__Enterobacterales:gtdb_phylum=p__Proteobacteria:gtdb_species=s__Vibrio celticus:heptad=MCP-40H:species=d__Bacteria_p__Proteobacteria_c__Gammaproteobacteria_o__Enterobacterales_f__Vibrionaceae_g__Vibrio_s__Vibrio celticus],RS_GCF_001557875.1_protein.faa_NZ_LNRF01000003.1_222@PF00015_full_PFAM.501.697:5e-09[&&NHX:Type=GTDB:gtdb_class=c__Gammaproteobacteria:gtdb_domain=d__Bacteria:gtdb_family=f__Vibrionaceae:gtdb_genus=g__Vibrio:gtdb_order=o__Enterobacterales:gtdb_phylum=p__Proteobacteria:gtdb_species=s__Vibrio splendidus_F:heptad=MCP-40H:species=d__Bacteria_p__Proteobacteria_c__Gammaproteobacteria_o__Enterobacterales_f__Vibrionaceae_g__Vibrio_s__Vibrio splendidus_F])0:1.8e-08[&&NHX:Sample_counter=:Type_counter=GTDB--2:capture_class_counter=:capture_domain_counter=:capture_family_counter=:capture_genus_counter=:capture_order_counter=:capture_phylum_counter=:capture_species_counter=:evoltype=D:gtdb_class_counter=c__Gammaproteobacteria--2:gtdb_domain_counter=d__Bacteria--2:gtdb_family_counter=f__Vibrionaceae--2:gtdb_genus_counter=g__Vibrio--2:gtdb_order_counter=o__Enterobacterales--2:gtdb_phylum_counter=p__Proteobacteria--2:gtdb_species_counter=s__Vibrio celticus--1||s__Vibrio splendidus_F--1:heptad_counter=MCP-40H--2:lbd_counter=:lca=d__Bacteria:lca_tree=g__Vibrio:name=N399809:ref_name_counter=])0:1.8e-08[&&NHX:Sample_counter=:Type_counter=GTDB--5:capture_class_counter=:capture_domain_counter=:capture_family_counter=:capture_genus_counter=:capture_order_counter=:capture_phylum_counter=:capture_species_counter=:evoltype=D:gtdb_class_counter=c__Gammaproteobacteria--5:gtdb_domain_counter=d__Bacteria--5:gtdb_family_counter=f__Vibrionaceae--5:gtdb_genus_counter=g__Vibrio--5:gtdb_order_counter=o__Enterobacterales--5:gtdb_phylum_counter=p__Proteobacteria--5:gtdb_species_counter=s__Vibrio celticus--1||s__Vibrio coralliirubri--1||s__Vibrio crassostreae_C--1||s__Vibrio splendidus_F--1||s__Vibrio splendidus_I--1:heptad_counter=MCP-40H--5:lbd_counter=:lca=d__Bacteria:lca_tree=g__Vibrio:name=N399810:ref_name_counter=])0:4.355e-06[&&NHX:Sample_counter=:Type_counter=GTDB--6:capture_class_counter=:capture_domain_counter=:capture_family_counter=:capture_genus_counter=:capture_order_counter=:capture_phylum_counter=:capture_species_counter=:evoltype=D:gtdb_class_counter=c__Gammaproteobacteria--6:gtdb_domain_counter=d__Bacteria--6:gtdb_family_counter=f__Vibrionaceae--6:gtdb_genus_counter=g__Vibrio--6:gtdb_order_counter=o__Enterobacterales--6:gtdb_phylum_counter=p__Proteobacteria--6:gtdb_species_counter=s__Vibrio celticus--1||s__Vibrio coralliirubri--1||s__Vibrio crassostreae--1||s__Vibrio crassostreae_C--1||s__Vibrio splendidus_F--1||s__Vibrio splendidus_I--1:heptad_counter=MCP-40H--6:lbd_counter=:lca=d__Bacteria:lca_tree=g__Vibrio:name=N399811:ref_name_counter=])0.837:0.0036972[&&NHX:Sample_counter=:Type_counter=GTDB--18:capture_class_counter=:capture_domain_counter=:capture_family_counter=:capture_genus_counter=:capture_order_counter=:capture_phylum_counter=:capture_species_counter=:evoltype=D:gtdb_class_counter=c__Gammaproteobacteria--18:gtdb_domain_counter=d__Bacteria--18:gtdb_family_counter=f__Vibrionaceae--18:gtdb_genus_counter=g__Vibrio--18:gtdb_order_counter=o__Enterobacterales--18:gtdb_phylum_counter=p__Proteobacteria--18:gtdb_species_counter=s__Vibrio atlanticus--1||s__Vibrio bathopelagicus--1||s__Vibrio celticus--1||s__Vibrio coralliirubri--1||s__Vibrio crassostreae--1||s__Vibrio crassostreae_C--1||s__Vibrio echinoideorum--1||s__Vibrio kanaloae--1||s__Vibrio lentus--1||s__Vibrio lentus_A--1||s__Vibrio sp000316985--1||s__Vibrio sp007858795--1||s__Vibrio sp013394185--1||s__Vibrio splendidus_F--1||s__Vibrio splendidus_I--1||s__Vibrio tasmaniensis--1||s__Vibrio tasmaniensis_A--1||s__Vibrio toranzoniae--1:heptad_counter=MCP-40H--18:lbd_counter=:lca=d__Bacteria:lca_tree=g__Vibrio:name=N399812:ref_name_counter=],RS_GCF_002875705.1_protein.faa_NZ_MCZZ01000144.1_99@PF00015_full_PFAM.495.697:0.0036489[&&NHX:Type=GTDB:gtdb_class=c__Gammaproteobacteria:gtdb_domain=d__Bacteria:gtdb_family=f__Vibrionaceae:gtdb_genus=g__Vibrio:gtdb_order=o__Enterobacterales:gtdb_phylum=p__Proteobacteria:gtdb_species=s__Vibrio sp002875705:heptad=MCP-40H:species=d__Bacteria_p__Proteobacteria_c__Gammaproteobacteria_o__Enterobacterales_f__Vibrionaceae_g__Vibrio_s__Vibrio sp002875705])0:5e-09[&&NHX:Sample_counter=:Type_counter=GTDB--19:capture_class_counter=:capture_domain_counter=:capture_family_counter=:capture_genus_counter=:capture_order_counter=:capture_phylum_counter=:capture_species_counter=:evoltype=D:gtdb_class_counter=c__Gammaproteobacteria--19:gtdb_domain_counter=d__Bacteria--19:gtdb_family_counter=f__Vibrionaceae--19:gtdb_genus_counter=g__Vibrio--19:gtdb_order_counter=o__Enterobacterales--19:gtdb_phylum_counter=p__Proteobacteria--19:gtdb_species_counter=s__Vibrio atlanticus--1||s__Vibrio bathopelagicus--1||s__Vibrio celticus--1||s__Vibrio coralliirubri--1||s__Vibrio crassostreae--1||s__Vibrio crassostreae_C--1||s__Vibrio echinoideorum--1||s__Vibrio kanaloae--1||s__Vibrio lentus--1||s__Vibrio lentus_A--1||s__Vibrio sp000316985--1||s__Vibrio sp002875705--1||s__Vibrio sp007858795--1||s__Vibrio sp013394185--1||s__Vibrio splendidus_F--1||s__Vibrio splendidus_I--1||s__Vibrio tasmaniensis--1||s__Vibrio tasmaniensis_A--1||s__Vibrio toranzoniae--1:heptad_counter=MCP-40H--19:lbd_counter=:lca=d__Bacteria:lca_tree=g__Vibrio:name=N399814:ref_name_counter=])0.913:0.00506658[&&NHX:Sample_counter=:Type_counter=GTDB--23:capture_class_counter=:capture_domain_counter=:capture_family_counter=:capture_genus_counter=:capture_order_counter=:capture_phylum_counter=:capture_species_counter=:evoltype=D:gtdb_class_counter=c__Gammaproteobacteria--23:gtdb_domain_counter=d__Bacteria--23:gtdb_family_counter=f__Vibrionaceae--23:gtdb_genus_counter=g__Vibrio--23:gtdb_order_counter=o__Enterobacterales--23:gtdb_phylum_counter=p__Proteobacteria--23:gtdb_species_counter=s__Vibrio atlanticus--1||s__Vibrio bathopelagicus--1||s__Vibrio celticus--1||s__Vibrio coralliirubri--1||s__Vibrio crassostreae--1||s__Vibrio crassostreae_C--1||s__Vibrio cyclitrophicus--1||s__Vibrio echinoideorum--1||s__Vibrio gigantis--1||s__Vibrio kanaloae--1||s__Vibrio lentus--1||s__Vibrio lentus_A--1||s__Vibrio sp000316985--1||s__Vibrio sp002875705--1||s__Vibrio sp007858795--1||s__Vibrio sp013394185--1||s__Vibrio splendidus--1||s__Vibrio splendidus_F--1||s__Vibrio splendidus_I--1||s__Vibrio splendidus_J--1||s__Vibrio tasmaniensis--1||s__Vibrio tasmaniensis_A--1||s__Vibrio toranzoniae--1:heptad_counter=MCP-40H--23:lbd_counter=:lca=d__Bacteria:lca_tree=g__Vibrio:name=N399815:ref_name_counter=])0.696:0.00328801[&&NHX:Sample_counter=:Type_counter=GTDB--26:capture_class_counter=:capture_domain_counter=:capture_family_counter=:capture_genus_counter=:capture_order_counter=:capture_phylum_counter=:capture_species_counter=:evoltype=D:gtdb_class_counter=c__Gammaproteobacteria--26:gtdb_domain_counter=d__Bacteria--26:gtdb_family_counter=f__Vibrionaceae--26:gtdb_genus_counter=g__Vibrio--26:gtdb_order_counter=o__Enterobacterales--26:gtdb_phylum_counter=p__Proteobacteria--26:gtdb_species_counter=s__Vibrio atlanticus--1||s__Vibrio bathopelagicus--1||s__Vibrio celticus--1||s__Vibrio chagasii--1||s__Vibrio chagasii_A--1||s__Vibrio coralliirubri--1||s__Vibrio crassostreae--1||s__Vibrio crassostreae_C--1||s__Vibrio cyclitrophicus--1||s__Vibrio echinoideorum--1||s__Vibrio gigantis--1||s__Vibrio kanaloae--1||s__Vibrio lentus--1||s__Vibrio lentus_A--1||s__Vibrio sp000169995--1||s__Vibrio sp000316985--1||s__Vibrio sp002875705--1||s__Vibrio sp007858795--1||s__Vibrio sp013394185--1||s__Vibrio splendidus--1||s__Vibrio splendidus_F--1||s__Vibrio splendidus_I--1||s__Vibrio splendidus_J--1||s__Vibrio tasmaniensis--1||s__Vibrio tasmaniensis_A--1||s__Vibrio toranzoniae--1:heptad_counter=MCP-40H--26:lbd_counter=:lca=d__Bacteria:lca_tree=g__Vibrio:name=N399816:ref_name_counter=],RS_GCF_000695685.1_protein.faa_NZ_JFFR01000002.1_696@PF00015_full_PFAM.495.697:0.0530883[&&NHX:Type=GTDB:gtdb_class=c__Gammaproteobacteria:gtdb_domain=d__Bacteria:gtdb_family=f__Vibrionaceae:gtdb_genus=g__Vibrio:gtdb_order=o__Enterobacterales:gtdb_phylum=p__Proteobacteria:gtdb_species=s__Vibrio fortis:heptad=MCP-40H:species=d__Bacteria_p__Proteobacteria_c__Gammaproteobacteria_o__Enterobacterales_f__Vibrionaceae_g__Vibrio_s__Vibrio fortis])0.241:0.00361194[&&NHX:Sample_counter=:Type_counter=GTDB--27:capture_class_counter=:capture_domain_counter=:capture_family_counter=:capture_genus_counter=:capture_order_counter=:capture_phylum_counter=:capture_species_counter=:evoltype=D:gtdb_class_counter=c__Gammaproteobacteria--27:gtdb_domain_counter=d__Bacteria--27:gtdb_family_counter=f__Vibrionaceae--27:gtdb_genus_counter=g__Vibrio--27:gtdb_order_counter=o__Enterobacterales--27:gtdb_phylum_counter=p__Proteobacteria--27:gtdb_species_counter=s__Vibrio atlanticus--1||s__Vibrio bathopelagicus--1||s__Vibrio celticus--1||s__Vibrio chagasii--1||s__Vibrio chagasii_A--1||s__Vibrio coralliirubri--1||s__Vibrio crassostreae--1||s__Vibrio crassostreae_C--1||s__Vibrio cyclitrophicus--1||s__Vibrio echinoideorum--1||s__Vibrio fortis--1||s__Vibrio gigantis--1||s__Vibrio kanaloae--1||s__Vibrio lentus--1||s__Vibrio lentus_A--1||s__Vibrio sp000169995--1||s__Vibrio sp000316985--1||s__Vibrio sp002875705--1||s__Vibrio sp007858795--1||s__Vibrio sp013394185--1||s__Vibrio splendidus--1||s__Vibrio splendidus_F--1||s__Vibrio splendidus_I--1||s__Vibrio splendidus_J--1||s__Vibrio tasmaniensis--1||s__Vibrio tasmaniensis_A--1||s__Vibrio toranzoniae--1:heptad_counter=MCP-40H--27:lbd_counter=:lca=d__Bacteria:lca_tree=g__Vibrio:name=N399818:ref_name_counter=])0.998:0.0600825[&&NHX:Sample_counter=:Type_counter=GTDB--28:capture_class_counter=:capture_domain_counter=:capture_family_counter=:capture_genus_counter=:capture_order_counter=:capture_phylum_counter=:capture_species_counter=:evoltype=D:gtdb_class_counter=c__Gammaproteobacteria--28:gtdb_domain_counter=d__Bacteria--28:gtdb_family_counter=f__Vibrionaceae--28:gtdb_genus_counter=g__Vibrio--28:gtdb_order_counter=o__Enterobacterales--28:gtdb_phylum_counter=p__Proteobacteria--28:gtdb_species_counter=s__Vibrio atlanticus--1||s__Vibrio bathopelagicus--1||s__Vibrio celticus--1||s__Vibrio chagasii--1||s__Vibrio chagasii_A--1||s__Vibrio coralliirubri--1||s__Vibrio crassostreae--1||s__Vibrio crassostreae_C--1||s__Vibrio cyclitrophicus--1||s__Vibrio echinoideorum--1||s__Vibrio fortis--1||s__Vibrio gigantis--1||s__Vibrio kanaloae--1||s__Vibrio lentus--1||s__Vibrio lentus_A--1||s__Vibrio sp000169995--1||s__Vibrio sp000316985--1||s__Vibrio sp001635455--1||s__Vibrio sp002875705--1||s__Vibrio sp007858795--1||s__Vibrio sp013394185--1||s__Vibrio splendidus--1||s__Vibrio splendidus_F--1||s__Vibrio splendidus_I--1||s__Vibrio splendidus_J--1||s__Vibrio tasmaniensis--1||s__Vibrio tasmaniensis_A--1||s__Vibrio toranzoniae--1:heptad_counter=MCP-40H--28:lbd_counter=:lca=d__Bacteria:lca_tree=g__Vibrio:name=N399819:ref_name_counter=])0.726:0.0281698[&&NHX:Sample_counter=:Type_counter=GTDB--29:capture_class_counter=:capture_domain_counter=:capture_family_counter=:capture_genus_counter=:capture_order_counter=:capture_phylum_counter=:capture_species_counter=:evoltype=D:gtdb_class_counter=c__Gammaproteobacteria--29:gtdb_domain_counter=d__Bacteria--29:gtdb_family_counter=f__Vibrionaceae--29:gtdb_genus_counter=g__Vibrio--29:gtdb_order_counter=o__Enterobacterales--29:gtdb_phylum_counter=p__Proteobacteria--29:gtdb_species_counter=s__Vibrio atlanticus--1||s__Vibrio bathopelagicus--1||s__Vibrio celticus--1||s__Vibrio chagasii--1||s__Vibrio chagasii_A--1||s__Vibrio coralliirubri--1||s__Vibrio crassostreae--1||s__Vibrio crassostreae_C--1||s__Vibrio cyclitrophicus--1||s__Vibrio echinoideorum--1||s__Vibrio fortis--1||s__Vibrio gigantis--1||s__Vibrio kanaloae--1||s__Vibrio lentus--1||s__Vibrio lentus_A--1||s__Vibrio profundi--1||s__Vibrio sp000169995--1||s__Vibrio sp000316985--1||s__Vibrio sp001635455--1||s__Vibrio sp002875705--1||s__Vibrio sp007858795--1||s__Vibrio sp013394185--1||s__Vibrio splendidus--1||s__Vibrio splendidus_F--1||s__Vibrio splendidus_I--1||s__Vibrio splendidus_J--1||s__Vibrio tasmaniensis--1||s__Vibrio tasmaniensis_A--1||s__Vibrio toranzoniae--1:heptad_counter=MCP-40H--29:lbd_counter=:lca=d__Bacteria:lca_tree=g__Vibrio:name=N399820:ref_name_counter=],(RS_GCF_005281825.1_protein.faa_NZ_SZXU01000002.1_181@PF00015_full_PFAM.494.697:0.0134538[&&NHX:Type=GTDB:gtdb_class=c__Gammaproteobacteria:gtdb_domain=d__Bacteria:gtdb_family=f__Vibrionaceae:gtdb_genus=g__Vibrio:gtdb_order=o__Enterobacterales:gtdb_phylum=p__Proteobacteria:gtdb_species=s__Vibrio gallaecicus:heptad=MCP-40H:species=d__Bacteria_p__Proteobacteria_c__Gammaproteobacteria_o__Enterobacterales_f__Vibrionaceae_g__Vibrio_s__Vibrio gallaecicus],RS_GCF_013114625.1_protein.faa_NZ_VTXD01000001.1_135@PF00015_full_PFAM.493.697:0.00506599[&&NHX:Type=GTDB:gtdb_class=c__Gammaproteobacteria:gtdb_domain=d__Bacteria:gtdb_family=f__Vibrionaceae:gtdb_genus=g__Vibrio:gtdb_order=o__Enterobacterales:gtdb_phylum=p__Proteobacteria:gtdb_species=s__Vibrio sp013114625:heptad=MCP-40H:species=d__Bacteria_p__Proteobacteria_c__Gammaproteobacteria_o__Enterobacterales_f__Vibrionaceae_g__Vibrio_s__Vibrio sp013114625])0.625:0.010215[&&NHX:Sample_counter=:Type_counter=GTDB--2:capture_class_counter=:capture_domain_counter=:capture_family_counter=:capture_genus_counter=:capture_order_counter=:capture_phylum_counter=:capture_species_counter=:evoltype=D:gtdb_class_counter=c__Gammaproteobacteria--2:gtdb_domain_counter=d__Bacteria--2:gtdb_family_counter=f__Vibrionaceae--2:gtdb_genus_counter=g__Vibrio--2:gtdb_order_counter=o__Enterobacterales--2:gtdb_phylum_counter=p__Proteobacteria--2:gtdb_species_counter=s__Vibrio gallaecicus--1||s__Vibrio sp013114625--1:heptad_counter=MCP-40H--2:lbd_counter=:lca=d__Bacteria:lca_tree=g__Vibrio:name=N399823:ref_name_counter=])0.991:0.0692644[&&NHX:Sample_counter=:Type_counter=GTDB--31:capture_class_counter=:capture_domain_counter=:capture_family_counter=:capture_genus_counter=:capture_order_counter=:capture_phylum_counter=:capture_species_counter=:evoltype=D:gtdb_class_counter=c__Gammaproteobacteria--31:gtdb_domain_counter=d__Bacteria--31:gtdb_family_counter=f__Vibrionaceae--31:gtdb_genus_counter=g__Vibrio--31:gtdb_order_counter=o__Enterobacterales--31:gtdb_phylum_counter=p__Proteobacteria--31:gtdb_species_counter=s__Vibrio atlanticus--1||s__Vibrio bathopelagicus--1||s__Vibrio celticus--1||s__Vibrio chagasii--1||s__Vibrio chagasii_A--1||s__Vibrio coralliirubri--1||s__Vibrio crassostreae--1||s__Vibrio crassostreae_C--1||s__Vibrio cyclitrophicus--1||s__Vibrio echinoideorum--1||s__Vibrio fortis--1||s__Vibrio gallaecicus--1||s__Vibrio gigantis--1||s__Vibrio kanaloae--1||s__Vibrio lentus--1||s__Vibrio lentus_A--1||s__Vibrio profundi--1||s__Vibrio sp000169995--1||s__Vibrio sp000316985--1||s__Vibrio sp001635455--1||s__Vibrio sp002875705--1||s__Vibrio sp007858795--1||s__Vibrio sp013114625--1||s__Vibrio sp013394185--1||s__Vibrio splendidus--1||s__Vibrio splendidus_F--1||s__Vibrio splendidus_I--1||s__Vibrio splendidus_J--1||s__Vibrio tasmaniensis--1||s__Vibrio tasmaniensis_A--1||s__Vibrio toranzoniae--1:heptad_counter=MCP-40H--31:lbd_counter=:lca=d__Bacteria:lca_tree=g__Vibrio:name=N399824:ref_name_counter=])0.863:0.0271147[&&NHX:Sample_counter=:Type_counter=GTDB--32:capture_class_counter=:capture_domain_counter=:capture_family_counter=:capture_genus_counter=:capture_order_counter=:capture_phylum_counter=:capture_species_counter=:evoltype=D:gtdb_class_counter=c__Gammaproteobacteria--32:gtdb_domain_counter=d__Bacteria--32:gtdb_family_counter=f__Vibrionaceae--32:gtdb_genus_counter=g__Vibrio--32:gtdb_order_counter=o__Enterobacterales--32:gtdb_phylum_counter=p__Proteobacteria--32:gtdb_species_counter=s__Vibrio atlanticus--1||s__Vibrio bathopelagicus--1||s__Vibrio celticus--1||s__Vibrio chagasii--1||s__Vibrio chagasii_A--1||s__Vibrio coralliirubri--1||s__Vibrio crassostreae--1||s__Vibrio crassostreae_C--1||s__Vibrio cyclitrophicus--1||s__Vibrio echinoideorum--1||s__Vibrio fortis--1||s__Vibrio gallaecicus--1||s__Vibrio gigantis--1||s__Vibrio kanaloae--1||s__Vibrio lentus--1||s__Vibrio lentus_A--1||s__Vibrio profundi--1||s__Vibrio sp000169995--1||s__Vibrio sp000272145--1||s__Vibrio sp000316985--1||s__Vibrio sp001635455--1||s__Vibrio sp002875705--1||s__Vibrio sp007858795--1||s__Vibrio sp013114625--1||s__Vibrio sp013394185--1||s__Vibrio splendidus--1||s__Vibrio splendidus_F--1||s__Vibrio splendidus_I--1||s__Vibrio splendidus_J--1||s__Vibrio tasmaniensis--1||s__Vibrio tasmaniensis_A--1||s__Vibrio toranzoniae--1:heptad_counter=MCP-40H--32:lbd_counter=:lca=d__Bacteria:lca_tree=g__Vibrio:name=N399825:ref_name_counter=])0.476:0.0120993[&&NHX:Sample_counter=:Type_counter=GTDB--43:capture_class_counter=:capture_domain_counter=:capture_family_counter=:capture_genus_counter=:capture_order_counter=:capture_phylum_counter=:capture_species_counter=:evoltype=D:gtdb_class_counter=c__Gammaproteobacteria--43:gtdb_domain_counter=d__Bacteria--43:gtdb_family_counter=f__Vibrionaceae--43:gtdb_genus_counter=g__Vibrio--43:gtdb_order_counter=o__Enterobacterales--43:gtdb_phylum_counter=p__Proteobacteria--43:gtdb_species_counter=s__Vibrio agarilyticus--1||s__Vibrio atlanticus--1||s__Vibrio barjaei--1||s__Vibrio bathopelagicus--1||s__Vibrio celticus--1||s__Vibrio chagasii--1||s__Vibrio chagasii_A--1||s__Vibrio coralliirubri--1||s__Vibrio crassostreae--1||s__Vibrio crassostreae_C--1||s__Vibrio cyclitrophicus--1||s__Vibrio echinoideorum--1||s__Vibrio fortis--1||s__Vibrio gallaecicus--1||s__Vibrio gigantis--1||s__Vibrio hangzhouensis--1||s__Vibrio kanaloae--1||s__Vibrio lentus--1||s__Vibrio lentus_A--1||s__Vibrio madracius--1||s__Vibrio maritimus--1||s__Vibrio maritimus_A--1||s__Vibrio maritimus_B--1||s__Vibrio mediterranei--1||s__Vibrio profundi--1||s__Vibrio sp000169995--1||s__Vibrio sp000272145--1||s__Vibrio sp000316985--1||s__Vibrio sp001635455--1||s__Vibrio sp002873335--1||s__Vibrio sp002875705--1||s__Vibrio sp007858795--1||s__Vibrio sp013114625--1||s__Vibrio sp013394185--1||s__Vibrio splendidus--1||s__Vibrio splendidus_F--1||s__Vibrio splendidus_I--1||s__Vibrio splendidus_J--1||s__Vibrio tasmaniensis--1||s__Vibrio tasmaniensis_A--1||s__Vibrio thalassae--1||s__Vibrio toranzoniae--1||s__Vibrio variabilis--1:heptad_counter=MCP-40H--43:lbd_counter=:lca=d__Bacteria:lca_tree=g__Vibrio:name=N399826:ref_name_counter=],(RS_GCF_002873395.1_protein.faa_NZ_MCUV01000009.1_43@PF00015_full_PFAM.398.688:0.108821[&&NHX:Type=GTDB:gtdb_class=c__Gammaproteobacteria:gtdb_domain=d__Bacteria:gtdb_family=f__Vibrionaceae:gtdb_genus=g__Vibrio:gtdb_order=o__Enterobacterales:gtdb_phylum=p__Proteobacteria:gtdb_species=s__Vibrio sp002873395:heptad=MCP-40H:species=d__Bacteria_p__Proteobacteria_c__Gammaproteobacteria_o__Enterobacterales_f__Vibrionaceae_g__Vibrio_s__Vibrio sp002873395],RS_GCF_003415655.1_protein.faa_NZ_QRHC01000005.1_107@PF00015_full_PFAM.450.690:0.178033[&&NHX:Type=GTDB:gtdb_class=c__Gammaproteobacteria:gtdb_domain=d__Bacteria:gtdb_family=f__Vibrionaceae:gtdb_genus=g__Vibrio:gtdb_order=o__Enterobacterales:gtdb_phylum=p__Proteobacteria:gtdb_species=s__Vibrio maerlii:heptad=MCP-40H:species=d__Bacteria_p__Proteobacteria_c__Gammaproteobacteria_o__Enterobacterales_f__Vibrionaceae_g__Vibrio_s__Vibrio maerlii])0.936:0.0429201[&&NHX:Sample_counter=:Type_counter=GTDB--2:capture_class_counter=:capture_domain_counter=:capture_family_counter=:capture_genus_counter=:capture_order_counter=:capture_phylum_counter=:capture_species_counter=:evoltype=D:gtdb_class_counter=c__Gammaproteobacteria--2:gtdb_domain_counter=d__Bacteria--2:gtdb_family_counter=f__Vibrionaceae--2:gtdb_genus_counter=g__Vibrio--2:gtdb_order_counter=o__Enterobacterales--2:gtdb_phylum_counter=p__Proteobacteria--2:gtdb_species_counter=s__Vibrio maerlii--1||s__Vibrio sp002873395--1:heptad_counter=MCP-40H--2:lbd_counter=:lca=d__Bacteria:lca_tree=g__Vibrio:name=N399829:ref_name_counter=])0.823:0.0177941[&&NHX:Sample_counter=:Type_counter=GTDB--45:capture_class_counter=:capture_domain_counter=:capture_family_counter=:capture_genus_counter=:capture_order_counter=:capture_phylum_counter=:capture_species_counter=:evoltype=D:gtdb_class_counter=c__Gammaproteobacteria--45:gtdb_domain_counter=d__Bacteria--45:gtdb_family_counter=f__Vibrionaceae--45:gtdb_genus_counter=g__Vibrio--45:gtdb_order_counter=o__Enterobacterales--45:gtdb_phylum_counter=p__Proteobacteria--45:gtdb_species_counter=s__Vibrio agarilyticus--1||s__Vibrio atlanticus--1||s__Vibrio barjaei--1||s__Vibrio bathopelagicus--1||s__Vibrio celticus--1||s__Vibrio chagasii--1||s__Vibrio chagasii_A--1||s__Vibrio coralliirubri--1||s__Vibrio crassostreae--1||s__Vibrio crassostreae_C--1||s__Vibrio cyclitrophicus--1||s__Vibrio echinoideorum--1||s__Vibrio fortis--1||s__Vibrio gallaecicus--1||s__Vibrio gigantis--1||s__Vibrio hangzhouensis--1||s__Vibrio kanaloae--1||s__Vibrio lentus--1||s__Vibrio lentus_A--1||s__Vibrio madracius--1||s__Vibrio maerlii--1||s__Vibrio maritimus--1||s__Vibrio maritimus_A--1||s__Vibrio maritimus_B--1||s__Vibrio mediterranei--1||s__Vibrio profundi--1||s__Vibrio sp000169995--1||s__Vibrio sp000272145--1||s__Vibrio sp000316985--1||s__Vibrio sp001635455--1||s__Vibrio sp002873335--1||s__Vibrio sp002873395--1||s__Vibrio sp002875705--1||s__Vibrio sp007858795--1||s__Vibrio sp013114625--1||s__Vibrio sp013394185--1||s__Vibrio splendidus--1||s__Vibrio splendidus_F--1||s__Vibrio splendidus_I--1||s__Vibrio splendidus_J--1||s__Vibrio tasmaniensis--1||s__Vibrio tasmaniensis_A--1||s__Vibrio thalassae--1||s__Vibrio toranzoniae--1||s__Vibrio variabilis--1:heptad_counter=MCP-40H--45:lbd_counter=:lca=d__Bacteria:lca_tree=g__Vibrio:name=N399830:ref_name_counter=],((((RS_GCF_900100015.1_protein.faa_NZ_FNDD01000002.1_96@PF00015_full_PFAM.492.697:0.171037[&&NHX:Type=GTDB:gtdb_class=c__Gammaproteobacteria:gtdb_domain=d__Bacteria:gtdb_family=f__Vibrionaceae:gtdb_genus=g__Vibrio:gtdb_order=o__Enterobacterales:gtdb_phylum=p__Proteobacteria:gtdb_species=s__Vibrio xiamenensis:heptad=MCP-40H:species=d__Bacteria_p__Proteobacteria_c__Gammaproteobacteria_o__Enterobacterales_f__Vibrionaceae_g__Vibrio_s__Vibrio xiamenensis],(((RS_GCF_001274785.1_protein.faa_NZ_LHPI01000019.1_14@PF00015_full_PFAM.489.695:0.00358826[&&NHX:Type=GTDB:gtdb_class=c__Gammaproteobacteria:gtdb_domain=d__Bacteria:gtdb_family=f__Vibrionaceae:gtdb_genus=g__Vibrio:gtdb_order=o__Enterobacterales:gtdb_phylum=p__Proteobacteria:gtdb_species=s__Vibrio hepatarius:heptad=MCP-40H:species=d__Bacteria_p__Proteobacteria_c__Gammaproteobacteria_o__Enterobacterales_f__Vibrionaceae_g__Vibrio_s__Vibrio hepatarius],RS_GCF_011806575.1_protein.faa_NZ_JAATOO010000014.1_22@PF00015_full_PFAM.489.692:0.00698226[&&NHX:Type=GTDB:gtdb_class=c__Gammaproteobacteria:gtdb_domain=d__Bacteria:gtdb_family=f__Vibrionaceae:gtdb_genus=g__Vibrio:gtdb_order=o__Enterobacterales:gtdb_phylum=p__Proteobacteria:gtdb_species=s__Vibrio hepatarius_A:heptad=MCP-40H:species=d__Bacteria_p__Proteobacteria_c__Gammaproteobacteria_o__Enterobacterales_f__Vibrionaceae_g__Vibrio_s__Vibrio hepatarius_A])1:0.0750983[&&NHX:Sample_counter=:Type_counter=GTDB--2:capture_class_counter=:capture_domain_counter=:capture_family_counter=:capture_genus_counter=:capture_order_counter=:capture_phylum_counter=:capture_species_counter=:evoltype=D:gtdb_class_counter=c__Gammaproteobacteria--2:gtdb_domain_counter=d__Bacteria--2:gtdb_family_counter=f__Vibrionaceae--2:gtdb_genus_counter=g__Vibrio--2:gtdb_order_counter=o__Enterobacterales--2:gtdb_phylum_counter=p__Proteobacteria--2:gtdb_species_counter=s__Vibrio hepatarius--1||s__Vibrio hepatarius_A--1:heptad_counter=MCP-40H--2:lbd_counter=:lca=d__Bacteria:lca_tree=g__Vibrio:name=N399834:ref_name_counter=],((RS_GCF_000189275.1_protein.faa_NZ_AEVT01000060.1_36@PF00015_full_PFAM.491.695:0.0225154[&&NHX:Type=GTDB:gtdb_class=c__Gammaproteobacteria:gtdb_domain=d__Bacteria:gtdb_family=f__Vibrionaceae:gtdb_genus=g__Vibrio:gtdb_order=o__Enterobacterales:gtdb_phylum=p__Proteobacteria:gtdb_species=s__Vibrio sinaloensis_B:heptad=MCP-40H:species=d__Bacteria_p__Proteobacteria_c__Gammaproteobacteria_o__Enterobacterales_f__Vibrionaceae_g__Vibrio_s__Vibrio sinaloensis_B],(RS_GCF_000808535.1_protein.faa_NZ_JWLV01000034.1_256@PF00015_full_PFAM.491.696:0.0506613[&&NHX:Type=GTDB:gtdb_class=c__Gammaproteobacteria:gtdb_domain=d__Bacteria:gtdb_family=f__Vibrionaceae:gtdb_genus=g__Vibrio:gtdb_order=o__Enterobacterales:gtdb_phylum=p__Proteobacteria:gtdb_species=s__Vibrio sinaloensis:heptad=MCP-40H:species=d__Bacteria_p__Proteobacteria_c__Gammaproteobacteria_o__Enterobacterales_f__Vibrionaceae_g__Vibrio_s__Vibrio sinaloensis],RS_GCF_009811315.1_protein.faa_NZ_BLID01000005.1_61@PF00015_full_PFAM.494.685:0.0287364[&&NHX:Type=GTDB:gtdb_class=c__Gammaproteobacteria:gtdb_domain=d__Bacteria:gtdb_family=f__Vibrionaceae:gtdb_genus=g__Vibrio:gtdb_order=o__Enterobacterales:gtdb_phylum=p__Proteobacteria:gtdb_species=s__Vibrio atypicus:heptad=MCP-40H:species=d__Bacteria_p__Proteobacteria_c__Gammaproteobacteria_o__Enterobacterales_f__Vibrionaceae_g__Vibrio_s__Vibrio atypicus])0.904:0.0224445[&&NHX:Sample_counter=:Type_counter=GTDB--2:capture_class_counter=:capture_domain_counter=:capture_family_counter=:capture_genus_counter=:capture_order_counter=:capture_phylum_counter=:capture_species_counter=:evoltype=D:gtdb_class_counter=c__Gammaproteobacteria--2:gtdb_domain_counter=d__Bacteria--2:gtdb_family_counter=f__Vibrionaceae--2:gtdb_genus_counter=g__Vibrio--2:gtdb_order_counter=o__Enterobacterales--2:gtdb_phylum_counter=p__Proteobacteria--2:gtdb_species_counter=s__Vibrio atypicus--1||s__Vibrio sinaloensis--1:heptad_counter=MCP-40H--2:lbd_counter=:lca=d__Bacteria:lca_tree=g__Vibrio:name=N399838:ref_name_counter=])0.992:0.0498495[&&NHX:Sample_counter=:Type_counter=GTDB--3:capture_class_counter=:capture_domain_counter=:capture_family_counter=:capture_genus_counter=:capture_order_counter=:capture_phylum_counter=:capture_species_counter=:evoltype=D:gtdb_class_counter=c__Gammaproteobacteria--3:gtdb_domain_counter=d__Bacteria--3:gtdb_family_counter=f__Vibrionaceae--3:gtdb_genus_counter=g__Vibrio--3:gtdb_order_counter=o__Enterobacterales--3:gtdb_phylum_counter=p__Proteobacteria--3:gtdb_species_counter=s__Vibrio atypicus--1||s__Vibrio sinaloensis--1||s__Vibrio sinaloensis_B--1:heptad_counter=MCP-40H--3:lbd_counter=:lca=d__Bacteria:lca_tree=g__Vibrio:name=N399839:ref_name_counter=],(RS_GCF_013074385.2_protein.faa_NZ_JABEYA020000007.1_181@PF00015_full_PFAM.493.696:0.0671114[&&NHX:Type=GTDB:gtdb_class=c__Gammaproteobacteria:gtdb_domain=d__Bacteria:gtdb_family=f__Vibrionaceae:gtdb_genus=g__Vibrio:gtdb_order=o__Enterobacterales:gtdb_phylum=p__Proteobacteria:gtdb_species=s__Vibrio ostreicida:heptad=MCP-40H:species=d__Bacteria_p__Proteobacteria_c__Gammaproteobacteria_o__Enterobacterales_f__Vibrionaceae_g__Vibrio_s__Vibrio ostreicida],(RS_GCF_000967495.1_protein.faa_NZ_JXXU01000027.1_69@PF00015_full_PFAM.492.690:0.0295275[&&NHX:Type=GTDB:gtdb_class=c__Gammaproteobacteria:gtdb_domain=d__Bacteria:gtdb_family=f__Vibrionaceae:gtdb_genus=g__Vibrio:gtdb_order=o__Enterobacterales:gtdb_phylum=p__Proteobacteria:gtdb_species=s__Vibrio neptunius:heptad=MCP-40H:species=d__Bacteria_p__Proteobacteria_c__Gammaproteobacteria_o__Enterobacterales_f__Vibrionaceae_g__Vibrio_s__Vibrio neptunius],(RS_GCF_000176135.1_protein.faa_NZ_ACZN01000018.1_760@PF00015_full_PFAM.492.693:0.00352148[&&NHX:Type=GTDB:gtdb_class=c__Gammaproteobacteria:gtdb_domain=d__Bacteria:gtdb_family=f__Vibrionaceae:gtdb_genus=g__Vibrio:gtdb_order=o__Enterobacterales:gtdb_phylum=p__Proteobacteria:gtdb_species=s__Vibrio coralliilyticus:heptad=MCP-40H:species=d__Bacteria_p__Proteobacteria_c__Gammaproteobacteria_o__Enterobacterales_f__Vibrionaceae_g__Vibrio_s__Vibrio coralliilyticus],RS_GCF_013113835.1_protein.faa_NZ_VTYQ01000005.1_266@PF00015_full_PFAM.492.692:5e-09[&&NHX:Type=GTDB:gtdb_class=c__Gammaproteobacteria:gtdb_domain=d__Bacteria:gtdb_family=f__Vibrionaceae:gtdb_genus=g__Vibrio:gtdb_order=o__Enterobacterales:gtdb_phylum=p__Proteobacteria:gtdb_species=s__Vibrio sp013113835:heptad=MCP-40H:species=d__Bacteria_p__Proteobacteria_c__Gammaproteobacteria_o__Enterobacterales_f__Vibrionaceae_g__Vibrio_s__Vibrio sp013113835])0.904:0.019271[&&NHX:Sample_counter=:Type_counter=GTDB--2:capture_class_counter=:capture_domain_counter=:capture_family_counter=:capture_genus_counter=:capture_order_counter=:capture_phylum_counter=:capture_species_counter=:evoltype=D:gtdb_class_counter=c__Gammaproteobacteria--2:gtdb_domain_counter=d__Bacteria--2:gtdb_family_counter=f__Vibrionaceae--2:gtdb_genus_counter=g__Vibrio--2:gtdb_order_counter=o__Enterobacterales--2:gtdb_phylum_counter=p__Proteobacteria--2:gtdb_species_counter=s__Vibrio coralliilyticus--1||s__Vibrio sp013113835--1:heptad_counter=MCP-40H--2:lbd_counter=:lca=d__Bacteria:lca_tree=g__Vibrio:name=N399844:ref_name_counter=])0.945:0.0358305[&&NHX:Sample_counter=:Type_counter=GTDB--3:capture_class_counter=:capture_domain_counter=:capture_family_counter=:capture_genus_counter=:capture_order_counter=:capture_phylum_counter=:capture_species_counter=:evoltype=D:gtdb_class_counter=c__Gammaproteobacteria--3:gtdb_domain_counter=d__Bacteria--3:gtdb_family_counter=f__Vibrionaceae--3:gtdb_genus_counter=g__Vibrio--3:gtdb_order_counter=o__Enterobacterales--3:gtdb_phylum_counter=p__Proteobacteria--3:gtdb_species_counter=s__Vibrio coralliilyticus--1||s__Vibrio neptunius--1||s__Vibrio sp013113835--1:heptad_counter=MCP-40H--3:lbd_counter=:lca=d__Bacteria:lca_tree=g__Vibrio:name=N399845:ref_name_counter=])0.905:0.024643[&&NHX:Sample_counter=:Type_counter=GTDB--4:capture_class_counter=:capture_domain_counter=:capture_family_counter=:capture_genus_counter=:capture_order_counter=:capture_phylum_counter=:capture_species_counter=:evoltype=D:gtdb_class_counter=c__Gammaproteobacteria--4:gtdb_domain_counter=d__Bacteria--4:gtdb_family_counter=f__Vibrionaceae--4:gtdb_genus_counter=g__Vibrio--4:gtdb_order_counter=o__Enterobacterales--4:gtdb_phylum_counter=p__Proteobacteria--4:gtdb_species_counter=s__Vibrio coralliilyticus--1||s__Vibrio neptunius--1||s__Vibrio ostreicida--1||s__Vibrio sp013113835--1:heptad_counter=MCP-40H--4:lbd_counter=:lca=d__Bacteria:lca_tree=g__Vibrio:name=N399846:ref_name_counter=])0.604:0.00415671[&&NHX:Sample_counter=:Type_counter=GTDB--7:capture_class_counter=:capture_domain_counter=:capture_family_counter=:capture_genus_counter=:capture_order_counter=:capture_phylum_counter=:capture_species_counter=:evoltype=D:gtdb_class_counter=c__Gammaproteobacteria--7:gtdb_domain_counter=d__Bacteria--7:gtdb_family_counter=f__Vibrionaceae--7:gtdb_genus_counter=g__Vibrio--7:gtdb_order_counter=o__Enterobacterales--7:gtdb_phylum_counter=p__Proteobacteria--7:gtdb_species_counter=s__Vibrio atypicus--1||s__Vibrio coralliilyticus--1||s__Vibrio neptunius--1||s__Vibrio ostreicida--1||s__Vibrio sinaloensis--1||s__Vibrio sinaloensis_B--1||s__Vibrio sp013113835--1:heptad_counter=MCP-40H--7:lbd_counter=:lca=d__Bacteria:lca_tree=g__Vibrio:name=N399847:ref_name_counter=])0.871:0.0192693[&&NHX:Sample_counter=:Type_counter=GTDB--9:capture_class_counter=:capture_domain_counter=:capture_family_counter=:capture_genus_counter=:capture_order_counter=:capture_phylum_counter=:capture_species_counter=:evoltype=D:gtdb_class_counter=c__Gammaproteobacteria--9:gtdb_domain_counter=d__Bacteria--9:gtdb_family_counter=f__Vibrionaceae--9:gtdb_genus_counter=g__Vibrio--9:gtdb_order_counter=o__Enterobacterales--9:gtdb_phylum_counter=p__Proteobacteria--9:gtdb_species_counter=s__Vibrio atypicus--1||s__Vibrio coralliilyticus--1||s__Vibrio hepatarius--1||s__Vibrio hepatarius_A--1||s__Vibrio neptunius--1||s__Vibrio ostreicida--1||s__Vibrio sinaloensis--1||s__Vibrio sinaloensis_B--1||s__Vibrio sp013113835--1:heptad_counter=MCP-40H--9:lbd_counter=:lca=d__Bacteria:lca_tree=g__Vibrio:name=N399848:ref_name_counter=],((RS_GCF_000165125.1_protein.faa_NZ_AEIU01000002.1_70@PF00015_full_PFAM.441.683:0.104186[&&NHX:Type=GTDB:gtdb_class=c__Gammaproteobacteria:gtdb_domain=d__Bacteria:gtdb_family=f__Vibrionaceae:gtdb_genus=g__Vibrio:gtdb_order=o__Enterobacterales:gtdb_phylum=p__Proteobacteria:gtdb_species=s__Vibrio caribbeanicus:heptad=MCP-40H:species=d__Bacteria_p__Proteobacteria_c__Gammaproteobacteria_o__Enterobacterales_f__Vibrionaceae_g__Vibrio_s__Vibrio caribbeanicus],(RS_GCF_000189255.1_protein.faa_NZ_AEVS01000102.1_2@PF00015_full_PFAM.515.694:0.0359112[&&NHX:Type=GTDB:gtdb_class=c__Gammaproteobacteria:gtdb_domain=d__Bacteria:gtdb_family=f__Vibrionaceae:gtdb_genus=g__Vibrio:gtdb_order=o__Enterobacterales:gtdb_phylum=p__Proteobacteria:gtdb_species=s__Vibrio brasiliensis:heptad=MCP-40H:species=d__Bacteria_p__Proteobacteria_c__Gammaproteobacteria_o__Enterobacterales_f__Vibrionaceae_g__Vibrio_s__Vibrio brasiliensis],((RS_GCF_003970385.1_protein.faa_NZ_RXZH01000004.1_126@PF00015_full_PFAM.497.695:0.0324197[&&NHX:Type=GTDB:gtdb_class=c__Gammaproteobacteria:gtdb_domain=d__Bacteria:gtdb_family=f__Vibrionaceae:gtdb_genus=g__Vibrio:gtdb_order=o__Enterobacterales:gtdb_phylum=p__Proteobacteria:gtdb_species=s__Vibrio aquaticus:heptad=MCP-40H:species=d__Bacteria_p__Proteobacteria_c__Gammaproteobacteria_o__Enterobacterales_f__Vibrionaceae_g__Vibrio_s__Vibrio aquaticus],(RS_GCF_013114545.1_protein.faa_NZ_VTXI01000005.1_166@PF00015_full_PFAM.499.687:0.0273449[&&NHX:Type=GTDB:gtdb_class=c__Gammaproteobacteria:gtdb_domain=d__Bacteria:gtdb_family=f__Vibrionaceae:gtdb_genus=g__Vibrio:gtdb_order=o__Enterobacterales:gtdb_phylum=p__Proteobacteria:gtdb_species=s__Vibrio sp013114545:heptad=MCP-40H:species=d__Bacteria_p__Proteobacteria_c__Gammaproteobacteria_o__Enterobacterales_f__Vibrionaceae_g__Vibrio_s__Vibrio sp013114545],(RS_GCF_000176235.1_protein.faa_NZ_ACZV01000005.1_494@PF00015_full_PFAM.491.693:0.00733084[&&NHX:Type=GTDB:gtdb_class=c__Gammaproteobacteria:gtdb_domain=d__Bacteria:gtdb_family=f__Vibrionaceae:gtdb_genus=g__Vibrio:gtdb_order=o__Enterobacterales:gtdb_phylum=p__Proteobacteria:gtdb_species=s__Vibrio orientalis:heptad=MCP-40H:species=d__Bacteria_p__Proteobacteria_c__Gammaproteobacteria_o__Enterobacterales_f__Vibrionaceae_g__Vibrio_s__Vibrio orientalis],RS_GCF_004551525.1_protein.faa_NZ_SATR01000004.1_114@PF00015_full_PFAM.495.694:0.0146883[&&NHX:Type=GTDB:gtdb_class=c__Gammaproteobacteria:gtdb_domain=d__Bacteria:gtdb_family=f__Vibrionaceae:gtdb_genus=g__Vibrio:gtdb_order=o__Enterobacterales:gtdb_phylum=p__Proteobacteria:gtdb_species=s__Vibrio ouci:heptad=MCP-40H:species=d__Bacteria_p__Proteobacteria_c__Gammaproteobacteria_o__Enterobacterales_f__Vibrionaceae_g__Vibrio_s__Vibrio ouci])0.752:0.00501233[&&NHX:Sample_counter=:Type_counter=GTDB--2:capture_class_counter=:capture_domain_counter=:capture_family_counter=:capture_genus_counter=:capture_order_counter=:capture_phylum_counter=:capture_species_counter=:evoltype=D:gtdb_class_counter=c__Gammaproteobacteria--2:gtdb_domain_counter=d__Bacteria--2:gtdb_family_counter=f__Vibrionaceae--2:gtdb_genus_counter=g__Vibrio--2:gtdb_order_counter=o__Enterobacterales--2:gtdb_phylum_counter=p__Proteobacteria--2:gtdb_species_counter=s__Vibrio orientalis--1||s__Vibrio ouci--1:heptad_counter=MCP-40H--2:lbd_counter=:lca=d__Bacteria:lca_tree=g__Vibrio:name=N399855:ref_name_counter=])0.857:0.0146661[&&NHX:Sample_counter=:Type_counter=GTDB--3:capture_class_counter=:capture_domain_counter=:capture_family_counter=:capture_genus_counter=:capture_order_counter=:capture_phylum_counter=:capture_species_counter=:evoltype=D:gtdb_class_counter=c__Gammaproteobacteria--3:gtdb_domain_counter=d__Bacteria--3:gtdb_family_counter=f__Vibrionaceae--3:gtdb_genus_counter=g__Vibrio--3:gtdb_order_counter=o__Enterobacterales--3:gtdb_phylum_counter=p__Proteobacteria--3:gtdb_species_counter=s__Vibrio orientalis--1||s__Vibrio ouci--1||s__Vibrio sp013114545--1:heptad_counter=MCP-40H--3:lbd_counter=:lca=d__Bacteria:lca_tree=g__Vibrio:name=N399856:ref_name_counter=])0.785:0.00730043[&&NHX:Sample_counter=:Type_counter=GTDB--4:capture_class_counter=:capture_domain_counter=:capture_family_counter=:capture_genus_counter=:capture_order_counter=:capture_phylum_counter=:capture_species_counter=:evoltype=D:gtdb_class_counter=c__Gammaproteobacteria--4:gtdb_domain_counter=d__Bacteria--4:gtdb_family_counter=f__Vibrionaceae--4:gtdb_genus_counter=g__Vibrio--4:gtdb_order_counter=o__Enterobacterales--4:gtdb_phylum_counter=p__Proteobacteria--4:gtdb_species_counter=s__Vibrio aquaticus--1||s__Vibrio orientalis--1||s__Vibrio ouci--1||s__Vibrio sp013114545--1:heptad_counter=MCP-40H--4:lbd_counter=:lca=d__Bacteria:lca_tree=g__Vibrio:name=N399857:ref_name_counter=],(RS_GCF_001399455.2_protein.faa_NZ_LLEI02000017.1_101@PF00015_full_PFAM.492.692:0.025102[&&NHX:Type=GTDB:gtdb_class=c__Gammaproteobacteria:gtdb_domain=d__Bacteria:gtdb_family=f__Vibrionaceae:gtdb_genus=g__Vibrio:gtdb_order=o__Enterobacterales:gtdb_phylum=p__Proteobacteria:gtdb_species=s__Vibrio bivalvicida:heptad=MCP-40H:species=d__Bacteria_p__Proteobacteria_c__Gammaproteobacteria_o__Enterobacterales_f__Vibrionaceae_g__Vibrio_s__Vibrio bivalvicida],(RS_GCF_000775715.1_protein.faa_NZ_JRWQ01000008.1_220@PF00015_full_PFAM.489.689:0.0425503[&&NHX:Type=GTDB:gtdb_class=c__Gammaproteobacteria:gtdb_domain=d__Bacteria:gtdb_family=f__Vibrionaceae:gtdb_genus=g__Vibrio:gtdb_order=o__Enterobacterales:gtdb_phylum=p__Proteobacteria:gtdb_species=s__Vibrio tubiashii_A:heptad=MCP-40H:species=d__Bacteria_p__Proteobacteria_c__Gammaproteobacteria_o__Enterobacterales_f__Vibrionaceae_g__Vibrio_s__Vibrio tubiashii_A],(RS_GCF_000967545.1_protein.faa_NZ_JXXV01000016.1_156@PF00015_full_PFAM.492.690:0.0262106[&&NHX:Type=GTDB:gtdb_class=c__Gammaproteobacteria:gtdb_domain=d__Bacteria:gtdb_family=f__Vibrionaceae:gtdb_genus=g__Vibrio:gtdb_order=o__Enterobacterales:gtdb_phylum=p__Proteobacteria:gtdb_species=s__Vibrio galatheae:heptad=MCP-40H:species=d__Bacteria_p__Proteobacteria_c__Gammaproteobacteria_o__Enterobacterales_f__Vibrionaceae_g__Vibrio_s__Vibrio galatheae],(RS_GCF_001695575.1_protein.faa_NZ_LUAX01000001.1_522@PF00015_full_PFAM.491.695:0.0125624[&&NHX:Type=GTDB:gtdb_class=c__Gammaproteobacteria:gtdb_domain=d__Bacteria:gtdb_family=f__Vibrionaceae:gtdb_genus=g__Vibrio:gtdb_order=o__Enterobacterales:gtdb_phylum=p__Proteobacteria:gtdb_species=s__Vibrio europaeus:heptad=MCP-40H:species=d__Bacteria_p__Proteobacteria_c__Gammaproteobacteria_o__Enterobacterales_f__Vibrionaceae_g__Vibrio_s__Vibrio europaeus],RS_GCF_000772105.1_protein.faa_NZ_CP009354.1_1108@PF00015_full_PFAM.491.694:0.0208584[&&NHX:Type=GTDB:gtdb_class=c__Gammaproteobacteria:gtdb_domain=d__Bacteria:gtdb_family=f__Vibrionaceae:gtdb_genus=g__Vibrio:gtdb_order=o__Enterobacterales:gtdb_phylum=p__Proteobacteria:gtdb_species=s__Vibrio tubiashii:heptad=MCP-40H:species=d__Bacteria_p__Proteobacteria_c__Gammaproteobacteria_o__Enterobacterales_f__Vibrionaceae_g__Vibrio_s__Vibrio tubiashii])0.767:0.0135636[&&NHX:Sample_counter=:Type_counter=GTDB--2:capture_class_counter=:capture_domain_counter=:capture_family_counter=:capture_genus_counter=:capture_order_counter=:capture_phylum_counter=:capture_species_counter=:evoltype=D:gtdb_class_counter=c__Gammaproteobacteria--2:gtdb_domain_counter=d__Bacteria--2:gtdb_family_counter=f__Vibrionaceae--2:gtdb_genus_counter=g__Vibrio--2:gtdb_order_counter=o__Enterobacterales--2:gtdb_phylum_counter=p__Proteobacteria--2:gtdb_species_counter=s__Vibrio europaeus--1||s__Vibrio tubiashii--1:heptad_counter=MCP-40H--2:lbd_counter=:lca=d__Bacteria:lca_tree=g__Vibrio:name=N399863:ref_name_counter=])0.157:0.00438784[&&NHX:Sample_counter=:Type_counter=GTDB--3:capture_class_counter=:capture_domain_counter=:capture_family_counter=:capture_genus_counter=:capture_order_counter=:capture_phylum_counter=:capture_species_counter=:evoltype=D:gtdb_class_counter=c__Gammaproteobacteria--3:gtdb_domain_counter=d__Bacteria--3:gtdb_family_counter=f__Vibrionaceae--3:gtdb_genus_counter=g__Vibrio--3:gtdb_order_counter=o__Enterobacterales--3:gtdb_phylum_counter=p__Proteobacteria--3:gtdb_species_counter=s__Vibrio europaeus--1||s__Vibrio galatheae--1||s__Vibrio tubiashii--1:heptad_counter=MCP-40H--3:lbd_counter=:lca=d__Bacteria:lca_tree=g__Vibrio:name=N399864:ref_name_counter=])0.746:0.00546427[&&NHX:Sample_counter=:Type_counter=GTDB--4:capture_class_counter=:capture_domain_counter=:capture_family_counter=:capture_genus_counter=:capture_order_counter=:capture_phylum_counter=:capture_species_counter=:evoltype=D:gtdb_class_counter=c__Gammaproteobacteria--4:gtdb_domain_counter=d__Bacteria--4:gtdb_family_counter=f__Vibrionaceae--4:gtdb_genus_counter=g__Vibrio--4:gtdb_order_counter=o__Enterobacterales--4:gtdb_phylum_counter=p__Proteobacteria--4:gtdb_species_counter=s__Vibrio europaeus--1||s__Vibrio galatheae--1||s__Vibrio tubiashii--1||s__Vibrio tubiashii_A--1:heptad_counter=MCP-40H--4:lbd_counter=:lca=d__Bacteria:lca_tree=g__Vibrio:name=N399865:ref_name_counter=])0.889:0.0146425[&&NHX:Sample_counter=:Type_counter=GTDB--5:capture_class_counter=:capture_domain_counter=:capture_family_counter=:capture_genus_counter=:capture_order_counter=:capture_phylum_counter=:capture_species_counter=:evoltype=D:gtdb_class_counter=c__Gammaproteobacteria--5:gtdb_domain_counter=d__Bacteria--5:gtdb_family_counter=f__Vibrionaceae--5:gtdb_genus_counter=g__Vibrio--5:gtdb_order_counter=o__Enterobacterales--5:gtdb_phylum_counter=p__Proteobacteria--5:gtdb_species_counter=s__Vibrio bivalvicida--1||s__Vibrio europaeus--1||s__Vibrio galatheae--1||s__Vibrio tubiashii--1||s__Vibrio tubiashii_A--1:heptad_counter=MCP-40H--5:lbd_counter=:lca=d__Bacteria:lca_tree=g__Vibrio:name=N399866:ref_name_counter=])0.512:0.0113899[&&NHX:Sample_counter=:Type_counter=GTDB--9:capture_class_counter=:capture_domain_counter=:capture_family_counter=:capture_genus_counter=:capture_order_counter=:capture_phylum_counter=:capture_species_counter=:evoltype=D:gtdb_class_counter=c__Gammaproteobacteria--9:gtdb_domain_counter=d__Bacteria--9:gtdb_family_counter=f__Vibrionaceae--9:gtdb_genus_counter=g__Vibrio--9:gtdb_order_counter=o__Enterobacterales--9:gtdb_phylum_counter=p__Proteobacteria--9:gtdb_species_counter=s__Vibrio aquaticus--1||s__Vibrio bivalvicida--1||s__Vibrio europaeus--1||s__Vibrio galatheae--1||s__Vibrio orientalis--1||s__Vibrio ouci--1||s__Vibrio sp013114545--1||s__Vibrio tubiashii--1||s__Vibrio tubiashii_A--1:heptad_counter=MCP-40H--9:lbd_counter=:lca=d__Bacteria:lca_tree=g__Vibrio:name=N399867:ref_name_counter=])0.706:0.0100444[&&NHX:Sample_counter=:Type_counter=GTDB--10:capture_class_counter=:capture_domain_counter=:capture_family_counter=:capture_genus_counter=:capture_order_counter=:capture_phylum_counter=:capture_species_counter=:evoltype=D:gtdb_class_counter=c__Gammaproteobacteria--10:gtdb_domain_counter=d__Bacteria--10:gtdb_family_counter=f__Vibrionaceae--10:gtdb_genus_counter=g__Vibrio--10:gtdb_order_counter=o__Enterobacterales--10:gtdb_phylum_counter=p__Proteobacteria--10:gtdb_species_counter=s__Vibrio aquaticus--1||s__Vibrio bivalvicida--1||s__Vibrio brasiliensis--1||s__Vibrio europaeus--1||s__Vibrio galatheae--1||s__Vibrio orientalis--1||s__Vibrio ouci--1||s__Vibrio sp013114545--1||s__Vibrio tubiashii--1||s__Vibrio tubiashii_A--1:heptad_counter=MCP-40H--10:lbd_counter=:lca=d__Bacteria:lca_tree=g__Vibrio:name=N399868:ref_name_counter=])0.482:0.0136225[&&NHX:Sample_counter=:Type_counter=GTDB--11:capture_class_counter=:capture_domain_counter=:capture_family_counter=:capture_genus_counter=:capture_order_counter=:capture_phylum_counter=:capture_species_counter=:evoltype=D:gtdb_class_counter=c__Gammaproteobacteria--11:gtdb_domain_counter=d__Bacteria--11:gtdb_family_counter=f__Vibrionaceae--11:gtdb_genus_counter=g__Vibrio--11:gtdb_order_counter=o__Enterobacterales--11:gtdb_phylum_counter=p__Proteobacteria--11:gtdb_species_counter=s__Vibrio aquaticus--1||s__Vibrio bivalvicida--1||s__Vibrio brasiliensis--1||s__Vibrio caribbeanicus--1||s__Vibrio europaeus--1||s__Vibrio galatheae--1||s__Vibrio orientalis--1||s__Vibrio ouci--1||s__Vibrio sp013114545--1||s__Vibrio tubiashii--1||s__Vibrio tubiashii_A--1:heptad_counter=MCP-40H--11:lbd_counter=:lca=d__Bacteria:lca_tree=g__Vibrio:name=N399869:ref_name_counter=],(RS_GCF_013369335.1_protein.faa_NZ_SZQJ01000004.1_564@PF00015_full_PFAM.489.689:0.0316998[&&NHX:Type=GTDB:gtdb_class=c__Gammaproteobacteria:gtdb_domain=d__Bacteria:gtdb_family=f__Vibrionaceae:gtdb_genus=g__Vibrio:gtdb_order=o__Enterobacterales:gtdb_phylum=p__Proteobacteria:gtdb_species=s__Vibrio sp013369335:heptad=MCP-40H:species=d__Bacteria_p__Proteobacteria_c__Gammaproteobacteria_o__Enterobacterales_f__Vibrionaceae_g__Vibrio_s__Vibrio sp013369335],RS_GCF_000711795.1_protein.faa_NZ_JONH01000011.1_213@PF00015_full_PFAM.492.689:0.0354332[&&NHX:Type=GTDB:gtdb_class=c__Gammaproteobacteria:gtdb_domain=d__Bacteria:gtdb_family=f__Vibrionaceae:gtdb_genus=g__Vibrio:gtdb_order=o__Enterobacterales:gtdb_phylum=p__Proteobacteria:gtdb_species=s__Vibrio pacinii:heptad=MCP-40H:species=d__Bacteria_p__Proteobacteria_c__Gammaproteobacteria_o__Enterobacterales_f__Vibrionaceae_g__Vibrio_s__Vibrio pacinii])0.843:0.0125746[&&NHX:Sample_counter=:Type_counter=GTDB--2:capture_class_counter=:capture_domain_counter=:capture_family_counter=:capture_genus_counter=:capture_order_counter=:capture_phylum_counter=:capture_species_counter=:evoltype=D:gtdb_class_counter=c__Gammaproteobacteria--2:gtdb_domain_counter=d__Bacteria--2:gtdb_family_counter=f__Vibrionaceae--2:gtdb_genus_counter=g__Vibrio--2:gtdb_order_counter=o__Enterobacterales--2:gtdb_phylum_counter=p__Proteobacteria--2:gtdb_species_counter=s__Vibrio pacinii--1||s__Vibrio sp013369335--1:heptad_counter=MCP-40H--2:lbd_counter=:lca=d__Bacteria:lca_tree=g__Vibrio:name=N399872:ref_name_counter=])0.927:0.0241245[&&NHX:Sample_counter=:Type_counter=GTDB--13:capture_class_counter=:capture_domain_counter=:capture_family_counter=:capture_genus_counter=:capture_order_counter=:capture_phylum_counter=:capture_species_counter=:evoltype=D:gtdb_class_counter=c__Gammaproteobacteria--13:gtdb_domain_counter=d__Bacteria--13:gtdb_family_counter=f__Vibrionaceae--13:gtdb_genus_counter=g__Vibrio--13:gtdb_order_counter=o__Enterobacterales--13:gtdb_phylum_counter=p__Proteobacteria--13:gtdb_species_counter=s__Vibrio aquaticus--1||s__Vibrio bivalvicida--1||s__Vibrio brasiliensis--1||s__Vibrio caribbeanicus--1||s__Vibrio europaeus--1||s__Vibrio galatheae--1||s__Vibrio orientalis--1||s__Vibrio ouci--1||s__Vibrio pacinii--1||s__Vibrio sp013114545--1||s__Vibrio sp013369335--1||s__Vibrio tubiashii--1||s__Vibrio tubiashii_A--1:heptad_counter=MCP-40H--13:lbd_counter=:lca=d__Bacteria:lca_tree=g__Vibrio:name=N399873:ref_name_counter=])0.951:0.0363384[&&NHX:Sample_counter=:Type_counter=GTDB--22:capture_class_counter=:capture_domain_counter=:capture_family_counter=:capture_genus_counter=:capture_order_counter=:capture_phylum_counter=:capture_species_counter=:evoltype=D:gtdb_class_counter=c__Gammaproteobacteria--22:gtdb_domain_counter=d__Bacteria--22:gtdb_family_counter=f__Vibrionaceae--22:gtdb_genus_counter=g__Vibrio--22:gtdb_order_counter=o__Enterobacterales--22:gtdb_phylum_counter=p__Proteobacteria--22:gtdb_species_counter=s__Vibrio aquaticus--1||s__Vibrio atypicus--1||s__Vibrio bivalvicida--1||s__Vibrio brasiliensis--1||s__Vibrio caribbeanicus--1||s__Vibrio coralliilyticus--1||s__Vibrio europaeus--1||s__Vibrio galatheae--1||s__Vibrio hepatarius--1||s__Vibrio hepatarius_A--1||s__Vibrio neptunius--1||s__Vibrio orientalis--1||s__Vibrio ostreicida--1||s__Vibrio ouci--1||s__Vibrio pacinii--1||s__Vibrio sinaloensis--1||s__Vibrio sinaloensis_B--1||s__Vibrio sp013113835--1||s__Vibrio sp013114545--1||s__Vibrio sp013369335--1||s__Vibrio tubiashii--1||s__Vibrio tubiashii_A--1:heptad_counter=MCP-40H--22:lbd_counter=:lca=d__Bacteria:lca_tree=g__Vibrio:name=N399874:ref_name_counter=])0.844:0.025124[&&NHX:Sample_counter=:Type_counter=GTDB--23:capture_class_counter=:capture_domain_counter=:capture_family_counter=:capture_genus_counter=:capture_order_counter=:capture_phylum_counter=:capture_species_counter=:evoltype=D:gtdb_class_counter=c__Gammaproteobacteria--23:gtdb_domain_counter=d__Bacteria--23:gtdb_family_counter=f__Vibrionaceae--23:gtdb_genus_counter=g__Vibrio--23:gtdb_order_counter=o__Enterobacterales--23:gtdb_phylum_counter=p__Proteobacteria--23:gtdb_species_counter=s__Vibrio aquaticus--1||s__Vibrio atypicus--1||s__Vibrio bivalvicida--1||s__Vibrio brasiliensis--1||s__Vibrio caribbeanicus--1||s__Vibrio coralliilyticus--1||s__Vibrio europaeus--1||s__Vibrio galatheae--1||s__Vibrio hepatarius--1||s__Vibrio hepatarius_A--1||s__Vibrio neptunius--1||s__Vibrio orientalis--1||s__Vibrio ostreicida--1||s__Vibrio ouci--1||s__Vibrio pacinii--1||s__Vibrio sinaloensis--1||s__Vibrio sinaloensis_B--1||s__Vibrio sp013113835--1||s__Vibrio sp013114545--1||s__Vibrio sp013369335--1||s__Vibrio tubiashii--1||s__Vibrio tubiashii_A--1||s__Vibrio xiamenensis--1:heptad_counter=MCP-40H--23:lbd_counter=:lca=d__Bacteria:lca_tree=g__Vibrio:name=N399875:ref_name_counter=],((((RS_GCF_001989995.2_protein.faa_NZ_JAHGUP010000047.1_48@PF00015_full_PFAM.505.689:0.0712907[&&NHX:Type=GTDB:gtdb_class=c__Gammaproteobacteria:gtdb_domain=d__Bacteria:gtdb_family=f__Vibrionaceae:gtdb_genus=g__Vibrio:gtdb_order=o__Enterobacterales:gtdb_phylum=p__Proteobacteria:gtdb_species=s__Vibrio anguillarum:heptad=MCP-40H:species=d__Bacteria_p__Proteobacteria_c__Gammaproteobacteria_o__Enterobacterales_f__Vibrionaceae_g__Vibrio_s__Vibrio anguillarum],RS_GCF_012395185.1_protein.faa_NZ_JAAZTU010000023.1_8@PF00015_full_PFAM.503.683:0.00502201[&&NHX:Type=GTDB:gtdb_class=c__Gammaproteobacteria:gtdb_domain=d__Bacteria:gtdb_family=f__Vibrionaceae:gtdb_genus=g__Vibrio:gtdb_order=o__Enterobacterales:gtdb_phylum=p__Proteobacteria:gtdb_species=s__Vibrio aestuarianus:heptad=MCP-40H:species=d__Bacteria_p__Proteobacteria_c__Gammaproteobacteria_o__Enterobacterales_f__Vibrionaceae_g__Vibrio_s__Vibrio aestuarianus])0.999:0.0934478[&&NHX:Sample_counter=:Type_counter=GTDB--2:capture_class_counter=:capture_domain_counter=:capture_family_counter=:capture_genus_counter=:capture_order_counter=:capture_phylum_counter=:capture_species_counter=:evoltype=D:gtdb_class_counter=c__Gammaproteobacteria--2:gtdb_domain_counter=d__Bacteria--2:gtdb_family_counter=f__Vibrionaceae--2:gtdb_genus_counter=g__Vibrio--2:gtdb_order_counter=o__Enterobacterales--2:gtdb_phylum_counter=p__Proteobacteria--2:gtdb_species_counter=s__Vibrio aestuarianus--1||s__Vibrio anguillarum--1:heptad_counter=MCP-40H--2:lbd_counter=:lca=d__Bacteria:lca_tree=g__Vibrio:name=N399878:ref_name_counter=],((RS_GCF_014596725.1_protein.faa_NZ_JACVEG010000003.1_450@PF00015_full_PFAM.491.696:0.00583763[&&NHX:Type=GTDB:gtdb_class=c__Gammaproteobacteria:gtdb_domain=d__Bacteria:gtdb_family=f__Vibrionaceae:gtdb_genus=g__Vibrio:gtdb_order=o__Enterobacterales:gtdb_phylum=p__Proteobacteria:gtdb_species=s__Vibrio sp014596725:heptad=MCP-40H:species=d__Bacteria_p__Proteobacteria_c__Gammaproteobacteria_o__Enterobacterales_f__Vibrionaceae_g__Vibrio_s__Vibrio sp014596725],(RS_GCF_000740015.1_protein.faa_NZ_BBJY01000013.1_56@PF00015_full_PFAM.507.696:5e-09[&&NHX:Type=GTDB:gtdb_class=c__Gammaproteobacteria:gtdb_domain=d__Bacteria:gtdb_family=f__Vibrionaceae:gtdb_genus=g__Vibrio:gtdb_order=o__Enterobacterales:gtdb_phylum=p__Proteobacteria:gtdb_species=s__Vibrio diazotrophicus:heptad=MCP-40H:species=d__Bacteria_p__Proteobacteria_c__Gammaproteobacteria_o__Enterobacterales_f__Vibrionaceae_g__Vibrio_s__Vibrio diazotrophicus],(RS_GCF_011064285.1_protein.faa_NZ_CP049331.1_931@PF00015_full_PFAM.492.698:0.0366471[&&NHX:Type=GTDB:gtdb_class=c__Gammaproteobacteria:gtdb_domain=d__Bacteria:gtdb_family=f__Vibrionaceae:gtdb_genus=g__Vibrio:gtdb_order=o__Enterobacterales:gtdb_phylum=p__Proteobacteria:gtdb_species=s__Vibrio ziniensis:heptad=MCP-40H:species=d__Bacteria_p__Proteobacteria_c__Gammaproteobacteria_o__Enterobacterales_f__Vibrionaceae_g__Vibrio_s__Vibrio ziniensis],RS_GCF_013041605.1_protein.faa_NZ_JABEQC010000003.1_229@PF00015_full_PFAM.497.696:5e-09[&&NHX:Type=GTDB:gtdb_class=c__Gammaproteobacteria:gtdb_domain=d__Bacteria:gtdb_family=f__Vibrionaceae:gtdb_genus=g__Vibrio:gtdb_order=o__Enterobacterales:gtdb_phylum=p__Proteobacteria:gtdb_species=s__Vibrio plantisponsor:heptad=MCP-40H:species=d__Bacteria_p__Proteobacteria_c__Gammaproteobacteria_o__Enterobacterales_f__Vibrionaceae_g__Vibrio_s__Vibrio plantisponsor])0:5e-09[&&NHX:Sample_counter=:Type_counter=GTDB--2:capture_class_counter=:capture_domain_counter=:capture_family_counter=:capture_genus_counter=:capture_order_counter=:capture_phylum_counter=:capture_species_counter=:evoltype=D:gtdb_class_counter=c__Gammaproteobacteria--2:gtdb_domain_counter=d__Bacteria--2:gtdb_family_counter=f__Vibrionaceae--2:gtdb_genus_counter=g__Vibrio--2:gtdb_order_counter=o__Enterobacterales--2:gtdb_phylum_counter=p__Proteobacteria--2:gtdb_species_counter=s__Vibrio plantisponsor--1||s__Vibrio ziniensis--1:heptad_counter=MCP-40H--2:lbd_counter=:lca=d__Bacteria:lca_tree=g__Vibrio:name=N399883:ref_name_counter=])0.849:0.0136901[&&NHX:Sample_counter=:Type_counter=GTDB--3:capture_class_counter=:capture_domain_counter=:capture_family_counter=:capture_genus_counter=:capture_order_counter=:capture_phylum_counter=:capture_species_counter=:evoltype=D:gtdb_class_counter=c__Gammaproteobacteria--3:gtdb_domain_counter=d__Bacteria--3:gtdb_family_counter=f__Vibrionaceae--3:gtdb_genus_counter=g__Vibrio--3:gtdb_order_counter=o__Enterobacterales--3:gtdb_phylum_counter=p__Proteobacteria--3:gtdb_species_counter=s__Vibrio diazotrophicus--1||s__Vibrio plantisponsor--1||s__Vibrio ziniensis--1:heptad_counter=MCP-40H--3:lbd_counter=:lca=d__Bacteria:lca_tree=g__Vibrio:name=N399884:ref_name_counter=])1:0.121941[&&NHX:Sample_counter=:Type_counter=GTDB--4:capture_class_counter=:capture_domain_counter=:capture_family_counter=:capture_genus_counter=:capture_order_counter=:capture_phylum_counter=:capture_species_counter=:evoltype=D:gtdb_class_counter=c__Gammaproteobacteria--4:gtdb_domain_counter=d__Bacteria--4:gtdb_family_counter=f__Vibrionaceae--4:gtdb_genus_counter=g__Vibrio--4:gtdb_order_counter=o__Enterobacterales--4:gtdb_phylum_counter=p__Proteobacteria--4:gtdb_species_counter=s__Vibrio diazotrophicus--1||s__Vibrio plantisponsor--1||s__Vibrio sp014596725--1||s__Vibrio ziniensis--1:heptad_counter=MCP-40H--4:lbd_counter=:lca=d__Bacteria:lca_tree=g__Vibrio:name=N399885:ref_name_counter=],(RS_GCF_900460245.1_protein.faa_NZ_UHIP01000001.1_1727@PF00015_full_PFAM.489.696:0.00917686[&&NHX:Type=GTDB:gtdb_class=c__Gammaproteobacteria:gtdb_domain=d__Bacteria:gtdb_family=f__Vibrionaceae:gtdb_genus=g__Vibrio:gtdb_order=o__Enterobacterales:gtdb_phylum=p__Proteobacteria:gtdb_species=s__Vibrio fluvialis:heptad=MCP-40H:species=d__Bacteria_p__Proteobacteria_c__Gammaproteobacteria_o__Enterobacterales_f__Vibrionaceae_g__Vibrio_s__Vibrio fluvialis],RS_GCF_000176175.1_protein.faa_NZ_ACZP01000013.1_1034@PF00015_full_PFAM.468.695:0.0305515[&&NHX:Type=GTDB:gtdb_class=c__Gammaproteobacteria:gtdb_domain=d__Bacteria:gtdb_family=f__Vibrionaceae:gtdb_genus=g__Vibrio:gtdb_order=o__Enterobacterales:gtdb_phylum=p__Proteobacteria:gtdb_species=s__Vibrio furnissii:heptad=MCP-40H:species=d__Bacteria_p__Proteobacteria_c__Gammaproteobacteria_o__Enterobacterales_f__Vibrionaceae_g__Vibrio_s__Vibrio furnissii])0.935:0.0470812[&&NHX:Sample_counter=:Type_counter=GTDB--2:capture_class_counter=:capture_domain_counter=:capture_family_counter=:capture_genus_counter=:capture_order_counter=:capture_phylum_counter=:capture_species_counter=:evoltype=D:gtdb_class_counter=c__Gammaproteobacteria--2:gtdb_domain_counter=d__Bacteria--2:gtdb_family_counter=f__Vibrionaceae--2:gtdb_genus_counter=g__Vibrio--2:gtdb_order_counter=o__Enterobacterales--2:gtdb_phylum_counter=p__Proteobacteria--2:gtdb_species_counter=s__Vibrio fluvialis--1||s__Vibrio furnissii--1:heptad_counter=MCP-40H--2:lbd_counter=:lca=d__Bacteria:lca_tree=g__Vibrio:name=N399888:ref_name_counter=])0.798:0.0315021[&&NHX:Sample_counter=:Type_counter=GTDB--6:capture_class_counter=:capture_domain_counter=:capture_family_counter=:capture_genus_counter=:capture_order_counter=:capture_phylum_counter=:capture_species_counter=:evoltype=D:gtdb_class_counter=c__Gammaproteobacteria--6:gtdb_domain_counter=d__Bacteria--6:gtdb_family_counter=f__Vibrionaceae--6:gtdb_genus_counter=g__Vibrio--6:gtdb_order_counter=o__Enterobacterales--6:gtdb_phylum_counter=p__Proteobacteria--6:gtdb_species_counter=s__Vibrio diazotrophicus--1||s__Vibrio fluvialis--1||s__Vibrio furnissii--1||s__Vibrio plantisponsor--1||s__Vibrio sp014596725--1||s__Vibrio ziniensis--1:heptad_counter=MCP-40H--6:lbd_counter=:lca=d__Bacteria:lca_tree=g__Vibrio:name=N399889:ref_name_counter=])0.913:0.0414843[&&NHX:Sample_counter=:Type_counter=GTDB--8:capture_class_counter=:capture_domain_counter=:capture_family_counter=:capture_genus_counter=:capture_order_counter=:capture_phylum_counter=:capture_species_counter=:evoltype=D:gtdb_class_counter=c__Gammaproteobacteria--8:gtdb_domain_counter=d__Bacteria--8:gtdb_family_counter=f__Vibrionaceae--8:gtdb_genus_counter=g__Vibrio--8:gtdb_order_counter=o__Enterobacterales--8:gtdb_phylum_counter=p__Proteobacteria--8:gtdb_species_counter=s__Vibrio aestuarianus--1||s__Vibrio anguillarum--1||s__Vibrio diazotrophicus--1||s__Vibrio fluvialis--1||s__Vibrio furnissii--1||s__Vibrio plantisponsor--1||s__Vibrio sp014596725--1||s__Vibrio ziniensis--1:heptad_counter=MCP-40H--8:lbd_counter=:lca=d__Bacteria:lca_tree=g__Vibrio:name=N399890:ref_name_counter=],((GB_GCA_003263805.1_protein.faa_JYJM01000044.1_51@PF00015_full_PFAM.494.687:0.0400952[&&NHX:Type=GTDB:gtdb_class=c__Gammaproteobacteria:gtdb_domain=d__Bacteria:gtdb_family=f__Vibrionaceae:gtdb_genus=g__Vibrio:gtdb_order=o__Enterobacterales:gtdb_phylum=p__Proteobacteria:gtdb_species=s__Vibrio marisflavi:heptad=MCP-40H:species=d__Bacteria_p__Proteobacteria_c__Gammaproteobacteria_o__Enterobacterales_f__Vibrionaceae_g__Vibrio_s__Vibrio marisflavi],(GB_GCA_003263845.1_protein.faa_JYJN01000079.1_23@PF00015_full_PFAM.468.653:0.00222431[&&NHX:Type=GTDB:gtdb_class=c__Gammaproteobacteria:gtdb_domain=d__Bacteria:gtdb_family=f__Vibrionaceae:gtdb_genus=g__Vibrio:gtdb_order=o__Enterobacterales:gtdb_phylum=p__Proteobacteria:gtdb_species=s__Vibrio aestivus:heptad=MCP-40H:species=d__Bacteria_p__Proteobacteria_c__Gammaproteobacteria_o__Enterobacterales_f__Vibrionaceae_g__Vibrio_s__Vibrio aestivus],RS_GCF_001012815.1_protein.faa_NZ_JYJP01000056.1_20@PF00015_full_PFAM.14.218:0.014621[&&NHX:Type=GTDB:gtdb_class=c__Gammaproteobacteria:gtdb_domain=d__Bacteria:gtdb_family=f__Vibrionaceae:gtdb_genus=g__Vibrio:gtdb_order=o__Enterobacterales:gtdb_phylum=p__Proteobacteria:gtdb_species=s__Vibrio mexicanus:heptad=MCP-40H:species=d__Bacteria_p__Proteobacteria_c__Gammaproteobacteria_o__Enterobacterales_f__Vibrionaceae_g__Vibrio_s__Vibrio mexicanus])0.997:0.0896854[&&NHX:Sample_counter=:Type_counter=GTDB--2:capture_class_counter=:capture_domain_counter=:capture_family_counter=:capture_genus_counter=:capture_order_counter=:capture_phylum_counter=:capture_species_counter=:evoltype=D:gtdb_class_counter=c__Gammaproteobacteria--2:gtdb_domain_counter=d__Bacteria--2:gtdb_family_counter=f__Vibrionaceae--2:gtdb_genus_counter=g__Vibrio--2:gtdb_order_counter=o__Enterobacterales--2:gtdb_phylum_counter=p__Proteobacteria--2:gtdb_species_counter=s__Vibrio aestivus--1||s__Vibrio mexicanus--1:heptad_counter=MCP-40H--2:lbd_counter=:lca=d__Bacteria:lca_tree=g__Vibrio:name=N399894:ref_name_counter=])0.877:0.033834[&&NHX:Sample_counter=:Type_counter=GTDB--3:capture_class_counter=:capture_domain_counter=:capture_family_counter=:capture_genus_counter=:capture_order_counter=:capture_phylum_counter=:capture_species_counter=:evoltype=D:gtdb_class_counter=c__Gammaproteobacteria--3:gtdb_domain_counter=d__Bacteria--3:gtdb_family_counter=f__Vibrionaceae--3:gtdb_genus_counter=g__Vibrio--3:gtdb_order_counter=o__Enterobacterales--3:gtdb_phylum_counter=p__Proteobacteria--3:gtdb_species_counter=s__Vibrio aestivus--1||s__Vibrio marisflavi--1||s__Vibrio mexicanus--1:heptad_counter=MCP-40H--3:lbd_counter=:lca=d__Bacteria:lca_tree=g__Vibrio:name=N399895:ref_name_counter=],(RS_GCF_000467125.1_protein.faa_NZ_BATJ01000003.1_42@PF00015_full_PFAM.507.698:0.124769[&&NHX:Type=GTDB:gtdb_class=c__Gammaproteobacteria:gtdb_domain=d__Bacteria:gtdb_family=f__Vibrionaceae:gtdb_genus=g__Vibrio:gtdb_order=o__Enterobacterales:gtdb_phylum=p__Proteobacteria:gtdb_species=s__Vibrio proteolyticus:heptad=MCP-40H:species=d__Bacteria_p__Proteobacteria_c__Gammaproteobacteria_o__Enterobacterales_f__Vibrionaceae_g__Vibrio_s__Vibrio proteolyticus],(RS_GCF_000287055.2_protein.faa_NZ_AJYQ02000097.1_10@PF00015_full_PFAM.446.696:0.0606229[&&NHX:Type=GTDB:gtdb_class=c__Gammaproteobacteria:gtdb_domain=d__Bacteria:gtdb_family=f__Vibrionaceae:gtdb_genus=g__Vibrio:gtdb_order=o__Enterobacterales:gtdb_phylum=p__Proteobacteria:gtdb_species=s__Vibrio sp000287055:heptad=MCP-40H:species=d__Bacteria_p__Proteobacteria_c__Gammaproteobacteria_o__Enterobacterales_f__Vibrionaceae_g__Vibrio_s__Vibrio sp000287055],RS_GCF_002877365.1_protein.faa_NZ_MCWZ01000279.1_5@PF00015_full_PFAM.494.695:0.0353456[&&NHX:Type=GTDB:gtdb_class=c__Gammaproteobacteria:gtdb_domain=d__Bacteria:gtdb_family=f__Vibrionaceae:gtdb_genus=g__Vibrio:gtdb_order=o__Enterobacterales:gtdb_phylum=p__Proteobacteria:gtdb_species=s__Vibrio sp002877365:heptad=MCP-40H:species=d__Bacteria_p__Proteobacteria_c__Gammaproteobacteria_o__Enterobacterales_f__Vibrionaceae_g__Vibrio_s__Vibrio sp002877365])0.998:0.078053[&&NHX:Sample_counter=:Type_counter=GTDB--2:capture_class_counter=:capture_domain_counter=:capture_family_counter=:capture_genus_counter=:capture_order_counter=:capture_phylum_counter=:capture_species_counter=:evoltype=D:gtdb_class_counter=c__Gammaproteobacteria--2:gtdb_domain_counter=d__Bacteria--2:gtdb_family_counter=f__Vibrionaceae--2:gtdb_genus_counter=g__Vibrio--2:gtdb_order_counter=o__Enterobacterales--2:gtdb_phylum_counter=p__Proteobacteria--2:gtdb_species_counter=s__Vibrio sp000287055--1||s__Vibrio sp002877365--1:heptad_counter=MCP-40H--2:lbd_counter=:lca=d__Bacteria:lca_tree=g__Vibrio:name=N399899:ref_name_counter=])0.802:0.0179732[&&NHX:Sample_counter=:Type_counter=GTDB--3:capture_class_counter=:capture_domain_counter=:capture_family_counter=:capture_genus_counter=:capture_order_counter=:capture_phylum_counter=:capture_species_counter=:evoltype=D:gtdb_class_counter=c__Gammaproteobacteria--3:gtdb_domain_counter=d__Bacteria--3:gtdb_family_counter=f__Vibrionaceae--3:gtdb_genus_counter=g__Vibrio--3:gtdb_order_counter=o__Enterobacterales--3:gtdb_phylum_counter=p__Proteobacteria--3:gtdb_species_counter=s__Vibrio proteolyticus--1||s__Vibrio sp000287055--1||s__Vibrio sp002877365--1:heptad_counter=MCP-40H--3:lbd_counter=:lca=d__Bacteria:lca_tree=g__Vibrio:name=N399900:ref_name_counter=])0.583:0.0283253[&&NHX:Sample_counter=:Type_counter=GTDB--6:capture_class_counter=:capture_domain_counter=:capture_family_counter=:capture_genus_counter=:capture_order_counter=:capture_phylum_counter=:capture_species_counter=:evoltype=D:gtdb_class_counter=c__Gammaproteobacteria--6:gtdb_domain_counter=d__Bacteria--6:gtdb_family_counter=f__Vibrionaceae--6:gtdb_genus_counter=g__Vibrio--6:gtdb_order_counter=o__Enterobacterales--6:gtdb_phylum_counter=p__Proteobacteria--6:gtdb_species_counter=s__Vibrio aestivus--1||s__Vibrio marisflavi--1||s__Vibrio mexicanus--1||s__Vibrio proteolyticus--1||s__Vibrio sp000287055--1||s__Vibrio sp002877365--1:heptad_counter=MCP-40H--6:lbd_counter=:lca=d__Bacteria:lca_tree=g__Vibrio:name=N399901:ref_name_counter=])0.554:0.00287685[&&NHX:Sample_counter=:Type_counter=GTDB--14:capture_class_counter=:capture_domain_counter=:capture_family_counter=:capture_genus_counter=:capture_order_counter=:capture_phylum_counter=:capture_species_counter=:evoltype=D:gtdb_class_counter=c__Gammaproteobacteria--14:gtdb_domain_counter=d__Bacteria--14:gtdb_family_counter=f__Vibrionaceae--14:gtdb_genus_counter=g__Vibrio--14:gtdb_order_counter=o__Enterobacterales--14:gtdb_phylum_counter=p__Proteobacteria--14:gtdb_species_counter=s__Vibrio aestivus--1||s__Vibrio aestuarianus--1||s__Vibrio anguillarum--1||s__Vibrio diazotrophicus--1||s__Vibrio fluvialis--1||s__Vibrio furnissii--1||s__Vibrio marisflavi--1||s__Vibrio mexicanus--1||s__Vibrio plantisponsor--1||s__Vibrio proteolyticus--1||s__Vibrio sp000287055--1||s__Vibrio sp002877365--1||s__Vibrio sp014596725--1||s__Vibrio ziniensis--1:heptad_counter=MCP-40H--14:lbd_counter=:lca=d__Bacteria:lca_tree=g__Vibrio:name=N399902:ref_name_counter=],((RS_GCF_000817815.1_protein.faa_NZ_JPRD01000069.1_3@PF00015_full_PFAM.492.696:0.0346647[&&NHX:Type=GTDB:gtdb_class=c__Gammaproteobacteria:gtdb_domain=d__Bacteria:gtdb_family=f__Vibrionaceae:gtdb_genus=g__Vibrio:gtdb_order=o__Enterobacterales:gtdb_phylum=p__Proteobacteria:gtdb_species=s__Vibrio owensii:heptad=MCP-40H:species=d__Bacteria_p__Proteobacteria_c__Gammaproteobacteria_o__Enterobacterales_f__Vibrionaceae_g__Vibrio_s__Vibrio owensii],(RS_GCF_001591145.1_protein.faa_NZ_BCUF01000002.1_61@PF00015_full_PFAM.498.694:0.0748781[&&NHX:Type=GTDB:gtdb_class=c__Gammaproteobacteria:gtdb_domain=d__Bacteria:gtdb_family=f__Vibrionaceae:gtdb_genus=g__Vibrio:gtdb_order=o__Enterobacterales:gtdb_phylum=p__Proteobacteria:gtdb_species=s__Vibrio harveyi:heptad=MCP-40H:species=d__Bacteria_p__Proteobacteria_c__Gammaproteobacteria_o__Enterobacterales_f__Vibrionaceae_g__Vibrio_s__Vibrio harveyi],RS_GCF_905175385.1_protein.faa_NZ_HG992749.1_1799@PF00015_full_PFAM.492.694:0.0684047[&&NHX:Type=GTDB:gtdb_class=c__Gammaproteobacteria:gtdb_domain=d__Bacteria:gtdb_family=f__Vibrionaceae:gtdb_genus=g__Vibrio:gtdb_order=o__Enterobacterales:gtdb_phylum=p__Proteobacteria:gtdb_species=s__Vibrio sp903986855:heptad=MCP-40H:species=d__Bacteria_p__Proteobacteria_c__Gammaproteobacteria_o__Enterobacterales_f__Vibrionaceae_g__Vibrio_s__Vibrio sp903986855])0.8:0.0261351[&&NHX:Sample_counter=:Type_counter=GTDB--2:capture_class_counter=:capture_domain_counter=:capture_family_counter=:capture_genus_counter=:capture_order_counter=:capture_phylum_counter=:capture_species_counter=:evoltype=D:gtdb_class_counter=c__Gammaproteobacteria--2:gtdb_domain_counter=d__Bacteria--2:gtdb_family_counter=f__Vibrionaceae--2:gtdb_genus_counter=g__Vibrio--2:gtdb_order_counter=o__Enterobacterales--2:gtdb_phylum_counter=p__Proteobacteria--2:gtdb_species_counter=s__Vibrio harveyi--1||s__Vibrio sp903986855--1:heptad_counter=MCP-40H--2:lbd_counter=:lca=d__Bacteria:lca_tree=g__Vibrio:name=N399906:ref_name_counter=])1:0.161443[&&NHX:Sample_counter=:Type_counter=GTDB--3:capture_class_counter=:capture_domain_counter=:capture_family_counter=:capture_genus_counter=:capture_order_counter=:capture_phylum_counter=:capture_species_counter=:evoltype=D:gtdb_class_counter=c__Gammaproteobacteria--3:gtdb_domain_counter=d__Bacteria--3:gtdb_family_counter=f__Vibrionaceae--3:gtdb_genus_counter=g__Vibrio--3:gtdb_order_counter=o__Enterobacterales--3:gtdb_phylum_counter=p__Proteobacteria--3:gtdb_species_counter=s__Vibrio harveyi--1||s__Vibrio owensii--1||s__Vibrio sp903986855--1:heptad_counter=MCP-40H--3:lbd_counter=:lca=d__Bacteria:lca_tree=g__Vibrio:name=N399907:ref_name_counter=],((RS_GCF_000764325.1_protein.faa_NZ_JMCG01000001.1_1137@PF00015_full_PFAM.491.697:5e-09[&&NHX:Type=GTDB:gtdb_class=c__Gammaproteobacteria:gtdb_domain=d__Bacteria:gtdb_family=f__Vibrionaceae:gtdb_genus=g__Vibrio:gtdb_order=o__Enterobacterales:gtdb_phylum=p__Proteobacteria:gtdb_species=s__Vibrio navarrensis:heptad=MCP-40H:species=d__Bacteria_p__Proteobacteria_c__Gammaproteobacteria_o__Enterobacterales_f__Vibrionaceae_g__Vibrio_s__Vibrio navarrensis],(GB_GCA_015767675.1_protein.faa_CP065217.1_968@PF00015_full_PFAM.491.697:0.00700429[&&NHX:Type=GTDB:gtdb_class=c__Gammaproteobacteria:gtdb_domain=d__Bacteria:gtdb_family=f__Vibrionaceae:gtdb_genus=g__Vibrio:gtdb_order=o__Enterobacterales:gtdb_phylum=p__Proteobacteria:gtdb_species=s__Vibrio sp000960595:heptad=MCP-40H:species=d__Bacteria_p__Proteobacteria_c__Gammaproteobacteria_o__Enterobacterales_f__Vibrionaceae_g__Vibrio_s__Vibrio sp000960595],RS_GCF_009763805.1_protein.faa_NZ_CP046804.1_555@PF00015_full_PFAM.491.697:0.0105129[&&NHX:Type=GTDB:gtdb_class=c__Gammaproteobacteria:gtdb_domain=d__Bacteria:gtdb_family=f__Vibrionaceae:gtdb_genus=g__Vibrio:gtdb_order=o__Enterobacterales:gtdb_phylum=p__Proteobacteria:gtdb_species=s__Vibrio cidicii:heptad=MCP-40H:species=d__Bacteria_p__Proteobacteria_c__Gammaproteobacteria_o__Enterobacterales_f__Vibrionaceae_g__Vibrio_s__Vibrio cidicii])0.772:0.00344658[&&NHX:Sample_counter=:Type_counter=GTDB--2:capture_class_counter=:capture_domain_counter=:capture_family_counter=:capture_genus_counter=:capture_order_counter=:capture_phylum_counter=:capture_species_counter=:evoltype=D:gtdb_class_counter=c__Gammaproteobacteria--2:gtdb_domain_counter=d__Bacteria--2:gtdb_family_counter=f__Vibrionaceae--2:gtdb_genus_counter=g__Vibrio--2:gtdb_order_counter=o__Enterobacterales--2:gtdb_phylum_counter=p__Proteobacteria--2:gtdb_species_counter=s__Vibrio cidicii--1||s__Vibrio sp000960595--1:heptad_counter=MCP-40H--2:lbd_counter=:lca=d__Bacteria:lca_tree=g__Vibrio:name=N399911:ref_name_counter=])0.996:0.0887302[&&NHX:Sample_counter=:Type_counter=GTDB--3:capture_class_counter=:capture_domain_counter=:capture_family_counter=:capture_genus_counter=:capture_order_counter=:capture_phylum_counter=:capture_species_counter=:evoltype=D:gtdb_class_counter=c__Gammaproteobacteria--3:gtdb_domain_counter=d__Bacteria--3:gtdb_family_counter=f__Vibrionaceae--3:gtdb_genus_counter=g__Vibrio--3:gtdb_order_counter=o__Enterobacterales--3:gtdb_phylum_counter=p__Proteobacteria--3:gtdb_species_counter=s__Vibrio cidicii--1||s__Vibrio navarrensis--1||s__Vibrio sp000960595--1:heptad_counter=MCP-40H--3:lbd_counter=:lca=d__Bacteria:lca_tree=g__Vibrio:name=N399912:ref_name_counter=],(RS_GCF_002224265.1_protein.faa_NZ_CP012881.1_2262@PF00015_full_PFAM.506.691:0.0516264[&&NHX:Type=GTDB:gtdb_class=c__Gammaproteobacteria:gtdb_domain=d__Bacteria:gtdb_family=f__Vibrionaceae:gtdb_genus=g__Vibrio:gtdb_order=o__Enterobacterales:gtdb_phylum=p__Proteobacteria:gtdb_species=s__Vibrio vulnificus:heptad=MCP-40H:species=d__Bacteria_p__Proteobacteria_c__Gammaproteobacteria_o__Enterobacterales_f__Vibrionaceae_g__Vibrio_s__Vibrio vulnificus],RS_GCF_013369385.1_protein.faa_NZ_SZTO01000010.1_76@PF00015_full_PFAM.384.692:0.0514087[&&NHX:Type=GTDB:gtdb_class=c__Gammaproteobacteria:gtdb_domain=d__Bacteria:gtdb_family=f__Vibrionaceae:gtdb_genus=g__Vibrio:gtdb_order=o__Enterobacterales:gtdb_phylum=p__Proteobacteria:gtdb_species=s__Vibrio sp013369385:heptad=MCP-40H:species=d__Bacteria_p__Proteobacteria_c__Gammaproteobacteria_o__Enterobacterales_f__Vibrionaceae_g__Vibrio_s__Vibrio sp013369385])0.996:0.0708591[&&NHX:Sample_counter=:Type_counter=GTDB--2:capture_class_counter=:capture_domain_counter=:capture_family_counter=:capture_genus_counter=:capture_order_counter=:capture_phylum_counter=:capture_species_counter=:evoltype=D:gtdb_class_counter=c__Gammaproteobacteria--2:gtdb_domain_counter=d__Bacteria--2:gtdb_family_counter=f__Vibrionaceae--2:gtdb_genus_counter=g__Vibrio--2:gtdb_order_counter=o__Enterobacterales--2:gtdb_phylum_counter=p__Proteobacteria--2:gtdb_species_counter=s__Vibrio sp013369385--1||s__Vibrio vulnificus--1:heptad_counter=MCP-40H--2:lbd_counter=:lca=d__Bacteria:lca_tree=g__Vibrio:name=N399915:ref_name_counter=])0.399:0.0241625[&&NHX:Sample_counter=:Type_counter=GTDB--5:capture_class_counter=:capture_domain_counter=:capture_family_counter=:capture_genus_counter=:capture_order_counter=:capture_phylum_counter=:capture_species_counter=:evoltype=D:gtdb_class_counter=c__Gammaproteobacteria--5:gtdb_domain_counter=d__Bacteria--5:gtdb_family_counter=f__Vibrionaceae--5:gtdb_genus_counter=g__Vibrio--5:gtdb_order_counter=o__Enterobacterales--5:gtdb_phylum_counter=p__Proteobacteria--5:gtdb_species_counter=s__Vibrio cidicii--1||s__Vibrio navarrensis--1||s__Vibrio sp000960595--1||s__Vibrio sp013369385--1||s__Vibrio vulnificus--1:heptad_counter=MCP-40H--5:lbd_counter=:lca=d__Bacteria:lca_tree=g__Vibrio:name=N399916:ref_name_counter=])0.981:0.0576266[&&NHX:Sample_counter=:Type_counter=GTDB--8:capture_class_counter=:capture_domain_counter=:capture_family_counter=:capture_genus_counter=:capture_order_counter=:capture_phylum_counter=:capture_species_counter=:evoltype=D:gtdb_class_counter=c__Gammaproteobacteria--8:gtdb_domain_counter=d__Bacteria--8:gtdb_family_counter=f__Vibrionaceae--8:gtdb_genus_counter=g__Vibrio--8:gtdb_order_counter=o__Enterobacterales--8:gtdb_phylum_counter=p__Proteobacteria--8:gtdb_species_counter=s__Vibrio cidicii--1||s__Vibrio harveyi--1||s__Vibrio navarrensis--1||s__Vibrio owensii--1||s__Vibrio sp000960595--1||s__Vibrio sp013369385--1||s__Vibrio sp903986855--1||s__Vibrio vulnificus--1:heptad_counter=MCP-40H--8:lbd_counter=:lca=d__Bacteria:lca_tree=g__Vibrio:name=N399917:ref_name_counter=])0.507:0.0247501[&&NHX:Sample_counter=:Type_counter=GTDB--22:capture_class_counter=:capture_domain_counter=:capture_family_counter=:capture_genus_counter=:capture_order_counter=:capture_phylum_counter=:capture_species_counter=:evoltype=D:gtdb_class_counter=c__Gammaproteobacteria--22:gtdb_domain_counter=d__Bacteria--22:gtdb_family_counter=f__Vibrionaceae--22:gtdb_genus_counter=g__Vibrio--22:gtdb_order_counter=o__Enterobacterales--22:gtdb_phylum_counter=p__Proteobacteria--22:gtdb_species_counter=s__Vibrio aestivus--1||s__Vibrio aestuarianus--1||s__Vibrio anguillarum--1||s__Vibrio cidicii--1||s__Vibrio diazotrophicus--1||s__Vibrio fluvialis--1||s__Vibrio furnissii--1||s__Vibrio harveyi--1||s__Vibrio marisflavi--1||s__Vibrio mexicanus--1||s__Vibrio navarrensis--1||s__Vibrio owensii--1||s__Vibrio plantisponsor--1||s__Vibrio proteolyticus--1||s__Vibrio sp000287055--1||s__Vibrio sp000960595--1||s__Vibrio sp002877365--1||s__Vibrio sp013369385--1||s__Vibrio sp014596725--1||s__Vibrio sp903986855--1||s__Vibrio vulnificus--1||s__Vibrio ziniensis--1:heptad_counter=MCP-40H--22:lbd_counter=:lca=d__Bacteria:lca_tree=g__Vibrio:name=N399918:ref_name_counter=])0.763:0.0133098[&&NHX:Sample_counter=:Type_counter=GTDB--45:capture_class_counter=:capture_domain_counter=:capture_family_counter=:capture_genus_counter=:capture_order_counter=:capture_phylum_counter=:capture_species_counter=:evoltype=D:gtdb_class_counter=c__Gammaproteobacteria--45:gtdb_domain_counter=d__Bacteria--45:gtdb_family_counter=f__Vibrionaceae--45:gtdb_genus_counter=g__Vibrio--45:gtdb_order_counter=o__Enterobacterales--45:gtdb_phylum_counter=p__Proteobacteria--45:gtdb_species_counter=s__Vibrio aestivus--1||s__Vibrio aestuarianus--1||s__Vibrio anguillarum--1||s__Vibrio aquaticus--1||s__Vibrio atypicus--1||s__Vibrio bivalvicida--1||s__Vibrio brasiliensis--1||s__Vibrio caribbeanicus--1||s__Vibrio cidicii--1||s__Vibrio coralliilyticus--1||s__Vibrio diazotrophicus--1||s__Vibrio europaeus--1||s__Vibrio fluvialis--1||s__Vibrio furnissii--1||s__Vibrio galatheae--1||s__Vibrio harveyi--1||s__Vibrio hepatarius--1||s__Vibrio hepatarius_A--1||s__Vibrio marisflavi--1||s__Vibrio mexicanus--1||s__Vibrio navarrensis--1||s__Vibrio neptunius--1||s__Vibrio orientalis--1||s__Vibrio ostreicida--1||s__Vibrio ouci--1||s__Vibrio owensii--1||s__Vibrio pacinii--1||s__Vibrio plantisponsor--1||s__Vibrio proteolyticus--1||s__Vibrio sinaloensis--1||s__Vibrio sinaloensis_B--1||s__Vibrio sp000287055--1||s__Vibrio sp000960595--1||s__Vibrio sp002877365--1||s__Vibrio sp013113835--1||s__Vibrio sp013114545--1||s__Vibrio sp013369335--1||s__Vibrio sp013369385--1||s__Vibrio sp014596725--1||s__Vibrio sp903986855--1||s__Vibrio tubiashii--1||s__Vibrio tubiashii_A--1||s__Vibrio vulnificus--1||s__Vibrio xiamenensis--1||s__Vibrio ziniensis--1:heptad_counter=MCP-40H--45:lbd_counter=:lca=d__Bacteria:lca_tree=g__Vibrio:name=N399919:ref_name_counter=],(((RS_GCF_000696385.1_protein.faa_NZ_JJMN01000045.1_113@PF00015_full_PFAM.496.688:0.0038828[&&NHX:Type=GTDB:gtdb_class=c__Gammaproteobacteria:gtdb_domain=d__Bacteria:gtdb_family=f__Vibrionaceae:gtdb_genus=g__Vibrio:gtdb_order=o__Enterobacterales:gtdb_phylum=p__Proteobacteria:gtdb_species=s__Vibrio metoecus:heptad=MCP-40H:species=d__Bacteria_p__Proteobacteria_c__Gammaproteobacteria_o__Enterobacterales_f__Vibrionaceae_g__Vibrio_s__Vibrio metoecus],RS_GCF_009665255.1_protein.faa_NZ_CP035686.1_828@PF00015_full_PFAM.490.688:0.00357553[&&NHX:Type=GTDB:gtdb_class=c__Gammaproteobacteria:gtdb_domain=d__Bacteria:gtdb_family=f__Vibrionaceae:gtdb_genus=g__Vibrio:gtdb_order=o__Enterobacterales:gtdb_phylum=p__Proteobacteria:gtdb_species=s__Vibrio metoecus_B:heptad=MCP-40H:species=d__Bacteria_p__Proteobacteria_c__Gammaproteobacteria_o__Enterobacterales_f__Vibrionaceae_g__Vibrio_s__Vibrio metoecus_B])0.867:0.0236306[&&NHX:Sample_counter=:Type_counter=GTDB--2:capture_class_counter=:capture_domain_counter=:capture_family_counter=:capture_genus_counter=:capture_order_counter=:capture_phylum_counter=:capture_species_counter=:evoltype=D:gtdb_class_counter=c__Gammaproteobacteria--2:gtdb_domain_counter=d__Bacteria--2:gtdb_family_counter=f__Vibrionaceae--2:gtdb_genus_counter=g__Vibrio--2:gtdb_order_counter=o__Enterobacterales--2:gtdb_phylum_counter=p__Proteobacteria--2:gtdb_species_counter=s__Vibrio metoecus--1||s__Vibrio metoecus_B--1:heptad_counter=MCP-40H--2:lbd_counter=:lca=d__Bacteria:lca_tree=g__Vibrio:name=N399922:ref_name_counter=],(RS_GCF_001471585.2_protein.faa_NZ_LOSL02000001.1_441@PF00015_full_PFAM.289.470:0.0386992[&&NHX:Type=GTDB:gtdb_class=c__Gammaproteobacteria:gtdb_domain=d__Bacteria:gtdb_family=f__Vibrionaceae:gtdb_genus=g__Vibrio:gtdb_order=o__Enterobacterales:gtdb_phylum=p__Proteobacteria:gtdb_species=s__Vibrio cholerae:heptad=MCP-40H:species=d__Bacteria_p__Proteobacteria_c__Gammaproteobacteria_o__Enterobacterales_f__Vibrionaceae_g__Vibrio_s__Vibrio cholerae],RS_GCF_000338875.1_protein.faa_NZ_AOMO01000024.1_108@PF00015_full_PFAM.491.691:0.0150396[&&NHX:Type=GTDB:gtdb_class=c__Gammaproteobacteria:gtdb_domain=d__Bacteria:gtdb_family=f__Vibrionaceae:gtdb_genus=g__Vibrio:gtdb_order=o__Enterobacterales:gtdb_phylum=p__Proteobacteria:gtdb_species=s__Vibrio mimicus:heptad=MCP-40H:species=d__Bacteria_p__Proteobacteria_c__Gammaproteobacteria_o__Enterobacterales_f__Vibrionaceae_g__Vibrio_s__Vibrio mimicus])0.285:0.023064[&&NHX:Sample_counter=:Type_counter=GTDB--2:capture_class_counter=:capture_domain_counter=:capture_family_counter=:capture_genus_counter=:capture_order_counter=:capture_phylum_counter=:capture_species_counter=:evoltype=D:gtdb_class_counter=c__Gammaproteobacteria--2:gtdb_domain_counter=d__Bacteria--2:gtdb_family_counter=f__Vibrionaceae--2:gtdb_genus_counter=g__Vibrio--2:gtdb_order_counter=o__Enterobacterales--2:gtdb_phylum_counter=p__Proteobacteria--2:gtdb_species_counter=s__Vibrio cholerae--1||s__Vibrio mimicus--1:heptad_counter=MCP-40H--2:lbd_counter=:lca=d__Bacteria:lca_tree=g__Vibrio:name=N399925:ref_name_counter=])1:0.274924[&&NHX:Sample_counter=:Type_counter=GTDB--4:capture_class_counter=:capture_domain_counter=:capture_family_counter=:capture_genus_counter=:capture_order_counter=:capture_phylum_counter=:capture_species_counter=:evoltype=D:gtdb_class_counter=c__Gammaproteobacteria--4:gtdb_domain_counter=d__Bacteria--4:gtdb_family_counter=f__Vibrionaceae--4:gtdb_genus_counter=g__Vibrio--4:gtdb_order_counter=o__Enterobacterales--4:gtdb_phylum_counter=p__Proteobacteria--4:gtdb_species_counter=s__Vibrio cholerae--1||s__Vibrio metoecus--1||s__Vibrio metoecus_B--1||s__Vibrio mimicus--1:heptad_counter=MCP-40H--4:lbd_counter=:lca=d__Bacteria:lca_tree=g__Vibrio:name=N399926:ref_name_counter=],RS_GCF_010587385.1_protein.faa_NZ_CP047475.1_1880@PF00015_full_PFAM.499.690:0.24245[&&NHX:Type=GTDB:gtdb_class=c__Gammaproteobacteria:gtdb_domain=d__Bacteria:gtdb_family=f__Vibrionaceae:gtdb_genus=g__Vibrio:gtdb_order=o__Enterobacterales:gtdb_phylum=p__Proteobacteria:gtdb_species=s__Vibrio astriarenae:heptad=MCP-40H:species=d__Bacteria_p__Proteobacteria_c__Gammaproteobacteria_o__Enterobacterales_f__Vibrionaceae_g__Vibrio_s__Vibrio astriarenae])0.763:0.0288437[&&NHX:Sample_counter=:Type_counter=GTDB--5:capture_class_counter=:capture_domain_counter=:capture_family_counter=:capture_genus_counter=:capture_order_counter=:capture_phylum_counter=:capture_species_counter=:evoltype=D:gtdb_class_counter=c__Gammaproteobacteria--5:gtdb_domain_counter=d__Bacteria--5:gtdb_family_counter=f__Vibrionaceae--5:gtdb_genus_counter=g__Vibrio--5:gtdb_order_counter=o__Enterobacterales--5:gtdb_phylum_counter=p__Proteobacteria--5:gtdb_species_counter=s__Vibrio astriarenae--1||s__Vibrio cholerae--1||s__Vibrio metoecus--1||s__Vibrio metoecus_B--1||s__Vibrio mimicus--1:heptad_counter=MCP-40H--5:lbd_counter=:lca=d__Bacteria:lca_tree=g__Vibrio:name=N399928:ref_name_counter=])0.8:0.0123262[&&NHX:Sample_counter=:Type_counter=GTDB--50:capture_class_counter=:capture_domain_counter=:capture_family_counter=:capture_genus_counter=:capture_order_counter=:capture_phylum_counter=:capture_species_counter=:evoltype=D:gtdb_class_counter=c__Gammaproteobacteria--50:gtdb_domain_counter=d__Bacteria--50:gtdb_family_counter=f__Vibrionaceae--50:gtdb_genus_counter=g__Vibrio--50:gtdb_order_counter=o__Enterobacterales--50:gtdb_phylum_counter=p__Proteobacteria--50:gtdb_species_counter=s__Vibrio aestivus--1||s__Vibrio aestuarianus--1||s__Vibrio anguillarum--1||s__Vibrio aquaticus--1||s__Vibrio astriarenae--1||s__Vibrio atypicus--1||s__Vibrio bivalvicida--1||s__Vibrio brasiliensis--1||s__Vibrio caribbeanicus--1||s__Vibrio cholerae--1||s__Vibrio cidicii--1||s__Vibrio coralliilyticus--1||s__Vibrio diazotrophicus--1||s__Vibrio europaeus--1||s__Vibrio fluvialis--1||s__Vibrio furnissii--1||s__Vibrio galatheae--1||s__Vibrio harveyi--1||s__Vibrio hepatarius--1||s__Vibrio hepatarius_A--1||s__Vibrio marisflavi--1||s__Vibrio metoecus--1||s__Vibrio metoecus_B--1||s__Vibrio mexicanus--1||s__Vibrio mimicus--1||s__Vibrio navarrensis--1||s__Vibrio neptunius--1||s__Vibrio orientalis--1||s__Vibrio ostreicida--1||s__Vibrio ouci--1||s__Vibrio owensii--1||s__Vibrio pacinii--1||s__Vibrio plantisponsor--1||s__Vibrio proteolyticus--1||s__Vibrio sinaloensis--1||s__Vibrio sinaloensis_B--1||s__Vibrio sp000287055--1||s__Vibrio sp000960595--1||s__Vibrio sp002877365--1||s__Vibrio sp013113835--1||s__Vibrio sp013114545--1||s__Vibrio sp013369335--1||s__Vibrio sp013369385--1||s__Vibrio sp014596725--1||s__Vibrio sp903986855--1||s__Vibrio tubiashii--1||s__Vibrio tubiashii_A--1||s__Vibrio vulnificus--1||s__Vibrio xiamenensis--1||s__Vibrio ziniensis--1:heptad_counter=MCP-40H--50:lbd_counter=:lca=d__Bacteria:lca_tree=g__Vibrio:name=N399929:ref_name_counter=],(RS_GCF_016900875.1_protein.faa_NZ_JAFEUM010000003.1_394@PF00015_full_PFAM.484.691:0.00289538[&&NHX:Type=GTDB:gtdb_class=c__Gammaproteobacteria:gtdb_domain=d__Bacteria:gtdb_family=f__Vibrionaceae:gtdb_genus=g__Vibrio:gtdb_order=o__Enterobacterales:gtdb_phylum=p__Proteobacteria:gtdb_species=s__Vibrio sp016900875:heptad=MCP-40H:species=d__Bacteria_p__Proteobacteria_c__Gammaproteobacteria_o__Enterobacterales_f__Vibrionaceae_g__Vibrio_s__Vibrio sp016900875],RS_GCF_002100145.1_protein.faa_NZ_JXQD01000024.1_120@PF00015_full_PFAM.485.692:0.0252052[&&NHX:Type=GTDB:gtdb_class=c__Gammaproteobacteria:gtdb_domain=d__Bacteria:gtdb_family=f__Vibrionaceae:gtdb_genus=g__Vibrio:gtdb_order=o__Enterobacterales:gtdb_phylum=p__Proteobacteria:gtdb_species=s__Vibrio sp002100145:heptad=MCP-40H:species=d__Bacteria_p__Proteobacteria_c__Gammaproteobacteria_o__Enterobacterales_f__Vibrionaceae_g__Vibrio_s__Vibrio sp002100145])1:0.252784[&&NHX:Sample_counter=:Type_counter=GTDB--2:capture_class_counter=:capture_domain_counter=:capture_family_counter=:capture_genus_counter=:capture_order_counter=:capture_phylum_counter=:capture_species_counter=:evoltype=D:gtdb_class_counter=c__Gammaproteobacteria--2:gtdb_domain_counter=d__Bacteria--2:gtdb_family_counter=f__Vibrionaceae--2:gtdb_genus_counter=g__Vibrio--2:gtdb_order_counter=o__Enterobacterales--2:gtdb_phylum_counter=p__Proteobacteria--2:gtdb_species_counter=s__Vibrio sp002100145--1||s__Vibrio sp016900875--1:heptad_counter=MCP-40H--2:lbd_counter=:lca=d__Bacteria:lca_tree=g__Vibrio:name=N399932:ref_name_counter=])0.851:0.026707[&&NHX:Sample_counter=:Type_counter=GTDB--52:capture_class_counter=:capture_domain_counter=:capture_family_counter=:capture_genus_counter=:capture_order_counter=:capture_phylum_counter=:capture_species_counter=:evoltype=D:gtdb_class_counter=c__Gammaproteobacteria--52:gtdb_domain_counter=d__Bacteria--52:gtdb_family_counter=f__Vibrionaceae--52:gtdb_genus_counter=g__Vibrio--52:gtdb_order_counter=o__Enterobacterales--52:gtdb_phylum_counter=p__Proteobacteria--52:gtdb_species_counter=s__Vibrio aestivus--1||s__Vibrio aestuarianus--1||s__Vibrio anguillarum--1||s__Vibrio aquaticus--1||s__Vibrio astriarenae--1||s__Vibrio atypicus--1||s__Vibrio bivalvicida--1||s__Vibrio brasiliensis--1||s__Vibrio caribbeanicus--1||s__Vibrio cholerae--1||s__Vibrio cidicii--1||s__Vibrio coralliilyticus--1||s__Vibrio diazotrophicus--1||s__Vibrio europaeus--1||s__Vibrio fluvialis--1||s__Vibrio furnissii--1||s__Vibrio galatheae--1||s__Vibrio harveyi--1||s__Vibrio hepatarius--1||s__Vibrio hepatarius_A--1||s__Vibrio marisflavi--1||s__Vibrio metoecus--1||s__Vibrio metoecus_B--1||s__Vibrio mexicanus--1||s__Vibrio mimicus--1||s__Vibrio navarrensis--1||s__Vibrio neptunius--1||s__Vibrio orientalis--1||s__Vibrio ostreicida--1||s__Vibrio ouci--1||s__Vibrio owensii--1||s__Vibrio pacinii--1||s__Vibrio plantisponsor--1||s__Vibrio proteolyticus--1||s__Vibrio sinaloensis--1||s__Vibrio sinaloensis_B--1||s__Vibrio sp000287055--1||s__Vibrio sp000960595--1||s__Vibrio sp002100145--1||s__Vibrio sp002877365--1||s__Vibrio sp013113835--1||s__Vibrio sp013114545--1||s__Vibrio sp013369335--1||s__Vibrio sp013369385--1||s__Vibrio sp014596725--1||s__Vibrio sp016900875--1||s__Vibrio sp903986855--1||s__Vibrio tubiashii--1||s__Vibrio tubiashii_A--1||s__Vibrio vulnificus--1||s__Vibrio xiamenensis--1||s__Vibrio ziniensis--1:heptad_counter=MCP-40H--52:lbd_counter=:lca=d__Bacteria:lca_tree=g__Vibrio:name=N399933:ref_name_counter=])0.084:0.0136982[&&NHX:Sample_counter=:Type_counter=GTDB--97:capture_class_counter=:capture_domain_counter=:capture_family_counter=:capture_genus_counter=:capture_order_counter=:capture_phylum_counter=:capture_species_counter=:evoltype=D:gtdb_class_counter=c__Gammaproteobacteria--97:gtdb_domain_counter=d__Bacteria--97:gtdb_family_counter=f__Vibrionaceae--97:gtdb_genus_counter=g__Vibrio--97:gtdb_order_counter=o__Enterobacterales--97:gtdb_phylum_counter=p__Proteobacteria--97:gtdb_species_counter=s__Vibrio aestivus--1||s__Vibrio aestuarianus--1||s__Vibrio agarilyticus--1||s__Vibrio anguillarum--1||s__Vibrio aquaticus--1||s__Vibrio astriarenae--1||s__Vibrio atlanticus--1||s__Vibrio atypicus--1||s__Vibrio barjaei--1||s__Vibrio bathopelagicus--1||s__Vibrio bivalvicida--1||s__Vibrio brasiliensis--1||s__Vibrio caribbeanicus--1||s__Vibrio celticus--1||s__Vibrio chagasii--1||s__Vibrio chagasii_A--1||s__Vibrio cholerae--1||s__Vibrio cidicii--1||s__Vibrio coralliilyticus--1||s__Vibrio coralliirubri--1||s__Vibrio crassostreae--1||s__Vibrio crassostreae_C--1||s__Vibrio cyclitrophicus--1||s__Vibrio diazotrophicus--1||s__Vibrio echinoideorum--1||s__Vibrio europaeus--1||s__Vibrio fluvialis--1||s__Vibrio fortis--1||s__Vibrio furnissii--1||s__Vibrio galatheae--1||s__Vibrio gallaecicus--1||s__Vibrio gigantis--1||s__Vibrio hangzhouensis--1||s__Vibrio harveyi--1||s__Vibrio hepatarius--1||s__Vibrio hepatarius_A--1||s__Vibrio kanaloae--1||s__Vibrio lentus--1||s__Vibrio lentus_A--1||s__Vibrio madracius--1||s__Vibrio maerlii--1||s__Vibrio marisflavi--1||s__Vibrio maritimus--1||s__Vibrio maritimus_A--1||s__Vibrio maritimus_B--1||s__Vibrio mediterranei--1||s__Vibrio metoecus--1||s__Vibrio metoecus_B--1||s__Vibrio mexicanus--1||s__Vibrio mimicus--1||s__Vibrio navarrensis--1||s__Vibrio neptunius--1||s__Vibrio orientalis--1||s__Vibrio ostreicida--1||s__Vibrio ouci--1||s__Vibrio owensii--1||s__Vibrio pacinii--1||s__Vibrio plantisponsor--1||s__Vibrio profundi--1||s__Vibrio proteolyticus--1||s__Vibrio sinaloensis--1||s__Vibrio sinaloensis_B--1||s__Vibrio sp000169995--1||s__Vibrio sp000272145--1||s__Vibrio sp000287055--1||s__Vibrio sp000316985--1||s__Vibrio sp000960595--1||s__Vibrio sp001635455--1||s__Vibrio sp002100145--1||s__Vibrio sp002873335--1||s__Vibrio sp002873395--1||s__Vibrio sp002875705--1||s__Vibrio sp002877365--1||s__Vibrio sp007858795--1||s__Vibrio sp013113835--1||s__Vibrio sp013114545--1||s__Vibrio sp013114625--1||s__Vibrio sp013369335--1||s__Vibrio sp013369385--1||s__Vibrio sp013394185--1||s__Vibrio sp014596725--1||s__Vibrio sp016900875--1||s__Vibrio sp903986855--1||s__Vibrio splendidus--1||s__Vibrio splendidus_F--1||s__Vibrio splendidus_I--1||s__Vibrio splendidus_J--1||s__Vibrio tasmaniensis--1||s__Vibrio tasmaniensis_A--1||s__Vibrio thalassae--1||s__Vibrio toranzoniae--1||s__Vibrio tubiashii--1||s__Vibrio tubiashii_A--1||s__Vibrio variabilis--1||s__Vibrio vulnificus--1||s__Vibrio xiamenensis--1||s__Vibrio ziniensis--1:heptad_counter=MCP-40H--97:lbd_counter=:lca=d__Bacteria:lca_tree=g__Vibrio:name=N399934:ref_name_counter=],((RS_GCF_000222685.1_protein.faa_NZ_AFWJ01000025.1_6@PF00015_full_PFAM.509.700:0.223457[&&NHX:Type=GTDB:gtdb_class=c__Gammaproteobacteria:gtdb_domain=d__Bacteria:gtdb_family=f__Vibrionaceae:gtdb_genus=g__Vibrio:gtdb_order=o__Enterobacterales:gtdb_phylum=p__Proteobacteria:gtdb_species=s__Vibrio nigripulchritudo:heptad=MCP-40H:species=d__Bacteria_p__Proteobacteria_c__Gammaproteobacteria_o__Enterobacterales_f__Vibrionaceae_g__Vibrio_s__Vibrio nigripulchritudo],(RS_GCF_000222685.1_protein.faa_NZ_AFWJ01000038.1_10@PF00015_full_PFAM.488.695:0.00504854[&&NHX:Type=GTDB:gtdb_class=c__Gammaproteobacteria:gtdb_domain=d__Bacteria:gtdb_family=f__Vibrionaceae:gtdb_genus=g__Vibrio:gtdb_order=o__Enterobacterales:gtdb_phylum=p__Proteobacteria:gtdb_species=s__Vibrio nigripulchritudo:heptad=MCP-40H:species=d__Bacteria_p__Proteobacteria_c__Gammaproteobacteria_o__Enterobacterales_f__Vibrionaceae_g__Vibrio_s__Vibrio nigripulchritudo],(RS_GCF_003970425.1_protein.faa_NZ_RXYX01000226.1_1@PF00015_full_PFAM.493.694:5e-09[&&NHX:Type=GTDB:gtdb_class=c__Gammaproteobacteria:gtdb_domain=d__Bacteria:gtdb_family=f__Vibrionaceae:gtdb_genus=g__Vibrio:gtdb_order=o__Enterobacterales:gtdb_phylum=p__Proteobacteria:gtdb_species=s__Vibrio penaeicida:heptad=MCP-40H:species=d__Bacteria_p__Proteobacteria_c__Gammaproteobacteria_o__Enterobacterales_f__Vibrionaceae_g__Vibrio_s__Vibrio penaeicida],(RS_GCF_014694455.1_protein.faa_NZ_JAAUWT010000012.1_31@PF00015_full_PFAM.506.692:0.0472289[&&NHX:Type=GTDB:gtdb_class=c__Gammaproteobacteria:gtdb_domain=d__Bacteria:gtdb_family=f__Vibrionaceae:gtdb_genus=g__Vibrio:gtdb_order=o__Enterobacterales:gtdb_phylum=p__Proteobacteria:gtdb_species=s__Vibrio sp014694455:heptad=MCP-40H:species=d__Bacteria_p__Proteobacteria_c__Gammaproteobacteria_o__Enterobacterales_f__Vibrionaceae_g__Vibrio_s__Vibrio sp014694455],RS_GCF_002933855.1_protein.faa_NZ_BFAQ01000008.1_62@PF00015_full_PFAM.487.692:0.00781482[&&NHX:Type=GTDB:gtdb_class=c__Gammaproteobacteria:gtdb_domain=d__Bacteria:gtdb_family=f__Vibrionaceae:gtdb_genus=g__Vibrio:gtdb_order=o__Enterobacterales:gtdb_phylum=p__Proteobacteria:gtdb_species=s__Vibrio penaeicida_A:heptad=MCP-40H:species=d__Bacteria_p__Proteobacteria_c__Gammaproteobacteria_o__Enterobacterales_f__Vibrionaceae_g__Vibrio_s__Vibrio penaeicida_A])0.726:0.0027591[&&NHX:Sample_counter=:Type_counter=GTDB--2:capture_class_counter=:capture_domain_counter=:capture_family_counter=:capture_genus_counter=:capture_order_counter=:capture_phylum_counter=:capture_species_counter=:evoltype=D:gtdb_class_counter=c__Gammaproteobacteria--2:gtdb_domain_counter=d__Bacteria--2:gtdb_family_counter=f__Vibrionaceae--2:gtdb_genus_counter=g__Vibrio--2:gtdb_order_counter=o__Enterobacterales--2:gtdb_phylum_counter=p__Proteobacteria--2:gtdb_species_counter=s__Vibrio penaeicida_A--1||s__Vibrio sp014694455--1:heptad_counter=MCP-40H--2:lbd_counter=:lca=d__Bacteria:lca_tree=g__Vibrio:name=N399940:ref_name_counter=])0.977:0.0493529[&&NHX:Sample_counter=:Type_counter=GTDB--3:capture_class_counter=:capture_domain_counter=:capture_family_counter=:capture_genus_counter=:capture_order_counter=:capture_phylum_counter=:capture_species_counter=:evoltype=D:gtdb_class_counter=c__Gammaproteobacteria--3:gtdb_domain_counter=d__Bacteria--3:gtdb_family_counter=f__Vibrionaceae--3:gtdb_genus_counter=g__Vibrio--3:gtdb_order_counter=o__Enterobacterales--3:gtdb_phylum_counter=p__Proteobacteria--3:gtdb_species_counter=s__Vibrio penaeicida--1||s__Vibrio penaeicida_A--1||s__Vibrio sp014694455--1:heptad_counter=MCP-40H--3:lbd_counter=:lca=d__Bacteria:lca_tree=g__Vibrio:name=N399941:ref_name_counter=])0.978:0.0915777[&&NHX:Sample_counter=:Type_counter=GTDB--4:capture_class_counter=:capture_domain_counter=:capture_family_counter=:capture_genus_counter=:capture_order_counter=:capture_phylum_counter=:capture_species_counter=:evoltype=D:gtdb_class_counter=c__Gammaproteobacteria--4:gtdb_domain_counter=d__Bacteria--4:gtdb_family_counter=f__Vibrionaceae--4:gtdb_genus_counter=g__Vibrio--4:gtdb_order_counter=o__Enterobacterales--4:gtdb_phylum_counter=p__Proteobacteria--4:gtdb_species_counter=s__Vibrio nigripulchritudo--1||s__Vibrio penaeicida--1||s__Vibrio penaeicida_A--1||s__Vibrio sp014694455--1:heptad_counter=MCP-40H--4:lbd_counter=:lca=d__Bacteria:lca_tree=g__Vibrio:name=N399942:ref_name_counter=])0.801:0.0381457[&&NHX:Sample_counter=:Type_counter=GTDB--5:capture_class_counter=:capture_domain_counter=:capture_family_counter=:capture_genus_counter=:capture_order_counter=:capture_phylum_counter=:capture_species_counter=:evoltype=D:gtdb_class_counter=c__Gammaproteobacteria--5:gtdb_domain_counter=d__Bacteria--5:gtdb_family_counter=f__Vibrionaceae--5:gtdb_genus_counter=g__Vibrio--5:gtdb_order_counter=o__Enterobacterales--5:gtdb_phylum_counter=p__Proteobacteria--5:gtdb_species_counter=s__Vibrio nigripulchritudo--2||s__Vibrio penaeicida--1||s__Vibrio penaeicida_A--1||s__Vibrio sp014694455--1:heptad_counter=MCP-40H--5:lbd_counter=:lca=d__Bacteria:lca_tree=g__Vibrio:name=N399943:ref_name_counter=],RS_GCF_900233005.1_protein.faa_NZ_LT960611.1_1547@PF00015_full_PFAM.7.182:0.181598[&&NHX:Type=GTDB:gtdb_class=c__Gammaproteobacteria:gtdb_domain=d__Bacteria:gtdb_family=f__Vibrionaceae:gtdb_genus=g__Vibrio:gtdb_order=o__Enterobacterales:gtdb_phylum=p__Proteobacteria:gtdb_species=s__Vibrio tapetis:heptad=MCP-40H:species=d__Bacteria_p__Proteobacteria_c__Gammaproteobacteria_o__Enterobacterales_f__Vibrionaceae_g__Vibrio_s__Vibrio tapetis])0.775:0.0352217[&&NHX:Sample_counter=:Type_counter=GTDB--6:capture_class_counter=:capture_domain_counter=:capture_family_counter=:capture_genus_counter=:capture_order_counter=:capture_phylum_counter=:capture_species_counter=:evoltype=D:gtdb_class_counter=c__Gammaproteobacteria--6:gtdb_domain_counter=d__Bacteria--6:gtdb_family_counter=f__Vibrionaceae--6:gtdb_genus_counter=g__Vibrio--6:gtdb_order_counter=o__Enterobacterales--6:gtdb_phylum_counter=p__Proteobacteria--6:gtdb_species_counter=s__Vibrio nigripulchritudo--2||s__Vibrio penaeicida--1||s__Vibrio penaeicida_A--1||s__Vibrio sp014694455--1||s__Vibrio tapetis--1:heptad_counter=MCP-40H--6:lbd_counter=:lca=d__Bacteria:lca_tree=g__Vibrio:name=N399945:ref_name_counter=])0.582:0.0301176[&&NHX:Sample_counter=:Type_counter=GTDB--103:capture_class_counter=:capture_domain_counter=:capture_family_counter=:capture_genus_counter=:capture_order_counter=:capture_phylum_counter=:capture_species_counter=:evoltype=D:gtdb_class_counter=c__Gammaproteobacteria--103:gtdb_domain_counter=d__Bacteria--103:gtdb_family_counter=f__Vibrionaceae--103:gtdb_genus_counter=g__Vibrio--103:gtdb_order_counter=o__Enterobacterales--103:gtdb_phylum_counter=p__Proteobacteria--103:gtdb_species_counter=s__Vibrio aestivus--1||s__Vibrio aestuarianus--1||s__Vibrio agarilyticus--1||s__Vibrio anguillarum--1||s__Vibrio aquaticus--1||s__Vibrio astriarenae--1||s__Vibrio atlanticus--1||s__Vibrio atypicus--1||s__Vibrio barjaei--1||s__Vibrio bathopelagicus--1||s__Vibrio bivalvicida--1||s__Vibrio brasiliensis--1||s__Vibrio caribbeanicus--1||s__Vibrio celticus--1||s__Vibrio chagasii--1||s__Vibrio chagasii_A--1||s__Vibrio cholerae--1||s__Vibrio cidicii--1||s__Vibrio coralliilyticus--1||s__Vibrio coralliirubri--1||s__Vibrio crassostreae--1||s__Vibrio crassostreae_C--1||s__Vibrio cyclitrophicus--1||s__Vibrio diazotrophicus--1||s__Vibrio echinoideorum--1||s__Vibrio europaeus--1||s__Vibrio fluvialis--1||s__Vibrio fortis--1||s__Vibrio furnissii--1||s__Vibrio galatheae--1||s__Vibrio gallaecicus--1||s__Vibrio gigantis--1||s__Vibrio hangzhouensis--1||s__Vibrio harveyi--1||s__Vibrio hepatarius--1||s__Vibrio hepatarius_A--1||s__Vibrio kanaloae--1||s__Vibrio lentus--1||s__Vibrio lentus_A--1||s__Vibrio madracius--1||s__Vibrio maerlii--1||s__Vibrio marisflavi--1||s__Vibrio maritimus--1||s__Vibrio maritimus_A--1||s__Vibrio maritimus_B--1||s__Vibrio mediterranei--1||s__Vibrio metoecus--1||s__Vibrio metoecus_B--1||s__Vibrio mexicanus--1||s__Vibrio mimicus--1||s__Vibrio navarrensis--1||s__Vibrio neptunius--1||s__Vibrio nigripulchritudo--2||s__Vibrio orientalis--1||s__Vibrio ostreicida--1||s__Vibrio ouci--1||s__Vibrio owensii--1||s__Vibrio pacinii--1||s__Vibrio penaeicida--1||s__Vibrio penaeicida_A--1||s__Vibrio plantisponsor--1||s__Vibrio profundi--1||s__Vibrio proteolyticus--1||s__Vibrio sinaloensis--1||s__Vibrio sinaloensis_B--1||s__Vibrio sp000169995--1||s__Vibrio sp000272145--1||s__Vibrio sp000287055--1||s__Vibrio sp000316985--1||s__Vibrio sp000960595--1||s__Vibrio sp001635455--1||s__Vibrio sp002100145--1||s__Vibrio sp002873335--1||s__Vibrio sp002873395--1||s__Vibrio sp002875705--1||s__Vibrio sp002877365--1||s__Vibrio sp007858795--1||s__Vibrio sp013113835--1||s__Vibrio sp013114545--1||s__Vibrio sp013114625--1||s__Vibrio sp013369335--1||s__Vibrio sp013369385--1||s__Vibrio sp013394185--1||s__Vibrio sp014596725--1||s__Vibrio sp014694455--1||s__Vibrio sp016900875--1||s__Vibrio sp903986855--1||s__Vibrio splendidus--1||s__Vibrio splendidus_F--1||s__Vibrio splendidus_I--1||s__Vibrio splendidus_J--1||s__Vibrio tapetis--1||s__Vibrio tasmaniensis--1||s__Vibrio tasmaniensis_A--1||s__Vibrio thalassae--1||s__Vibrio toranzoniae--1||s__Vibrio tubiashii--1||s__Vibrio tubiashii_A--1||s__Vibrio variabilis--1||s__Vibrio vulnificus--1||s__Vibrio xiamenensis--1||s__Vibrio ziniensis--1:heptad_counter=MCP-40H--103:lbd_counter=:lca=d__Bacteria:lca_tree=g__Vibrio:name=N399946:ref_name_counter=],((((GB_GCA_002342685.1_protein.faa_DDQN01000092.1_96@PF00015_full_PFAM.491.684:0.0486226[&&NHX:Type=GTDB:gtdb_class=c__Gammaproteobacteria:gtdb_domain=d__Bacteria:gtdb_family=f__Vibrionaceae:gtdb_genus=g__Vibrio:gtdb_order=o__Enterobacterales:gtdb_phylum=p__Proteobacteria:gtdb_species=s__Vibrio sp002342685:heptad=MCP-40H:species=d__Bacteria_p__Proteobacteria_c__Gammaproteobacteria_o__Enterobacterales_f__Vibrionaceae_g__Vibrio_s__Vibrio sp002342685],RS_GCF_013114595.1_protein.faa_NZ_VTXE01000063.1_7@PF00015_full_PFAM.501.693:0.091613[&&NHX:Type=GTDB:gtdb_class=c__Gammaproteobacteria:gtdb_domain=d__Bacteria:gtdb_family=f__Vibrionaceae:gtdb_genus=g__Vibrio:gtdb_order=o__Enterobacterales:gtdb_phylum=p__Proteobacteria:gtdb_species=s__Vibrio sp013114595:heptad=MCP-40H:species=d__Bacteria_p__Proteobacteria_c__Gammaproteobacteria_o__Enterobacterales_f__Vibrionaceae_g__Vibrio_s__Vibrio sp013114595])0.922:0.0416676[&&NHX:Sample_counter=:Type_counter=GTDB--2:capture_class_counter=:capture_domain_counter=:capture_family_counter=:capture_genus_counter=:capture_order_counter=:capture_phylum_counter=:capture_species_counter=:evoltype=D:gtdb_class_counter=c__Gammaproteobacteria--2:gtdb_domain_counter=d__Bacteria--2:gtdb_family_counter=f__Vibrionaceae--2:gtdb_genus_counter=g__Vibrio--2:gtdb_order_counter=o__Enterobacterales--2:gtdb_phylum_counter=p__Proteobacteria--2:gtdb_species_counter=s__Vibrio sp002342685--1||s__Vibrio sp013114595--1:heptad_counter=MCP-40H--2:lbd_counter=:lca=d__Bacteria:lca_tree=g__Vibrio:name=N399949:ref_name_counter=],RS_GCF_015594925.1_protein.faa_NZ_JADNRT010000001.1_860@PF00015_full_PFAM.488.683:0.164945[&&NHX:Type=GTDB:gtdb_class=c__Gammaproteobacteria:gtdb_domain=d__Bacteria:gtdb_family=f__Vibrionaceae:gtdb_genus=g__Vibrio:gtdb_order=o__Enterobacterales:gtdb_phylum=p__Proteobacteria:gtdb_species=s__Vibrio sp002342735:heptad=MCP-40H:species=d__Bacteria_p__Proteobacteria_c__Gammaproteobacteria_o__Enterobacterales_f__Vibrionaceae_g__Vibrio_s__Vibrio sp002342735])0.845:0.0409917[&&NHX:Sample_counter=:Type_counter=GTDB--3:capture_class_counter=:capture_domain_counter=:capture_family_counter=:capture_genus_counter=:capture_order_counter=:capture_phylum_counter=:capture_species_counter=:evoltype=D:gtdb_class_counter=c__Gammaproteobacteria--3:gtdb_domain_counter=d__Bacteria--3:gtdb_family_counter=f__Vibrionaceae--3:gtdb_genus_counter=g__Vibrio--3:gtdb_order_counter=o__Enterobacterales--3:gtdb_phylum_counter=p__Proteobacteria--3:gtdb_species_counter=s__Vibrio sp002342685--1||s__Vibrio sp002342735--1||s__Vibrio sp013114595--1:heptad_counter=MCP-40H--3:lbd_counter=:lca=d__Bacteria:lca_tree=g__Vibrio:name=N399951:ref_name_counter=],RS_GCF_015594925.1_protein.faa_NZ_JADNRT010000001.1_861@PF00015_full_PFAM.505.684:0.182997[&&NHX:Type=GTDB:gtdb_class=c__Gammaproteobacteria:gtdb_domain=d__Bacteria:gtdb_family=f__Vibrionaceae:gtdb_genus=g__Vibrio:gtdb_order=o__Enterobacterales:gtdb_phylum=p__Proteobacteria:gtdb_species=s__Vibrio sp002342735:heptad=MCP-40H:species=d__Bacteria_p__Proteobacteria_c__Gammaproteobacteria_o__Enterobacterales_f__Vibrionaceae_g__Vibrio_s__Vibrio sp002342735])0.474:0.0265307[&&NHX:Sample_counter=:Type_counter=GTDB--4:capture_class_counter=:capture_domain_counter=:capture_family_counter=:capture_genus_counter=:capture_order_counter=:capture_phylum_counter=:capture_species_counter=:evoltype=D:gtdb_class_counter=c__Gammaproteobacteria--4:gtdb_domain_counter=d__Bacteria--4:gtdb_family_counter=f__Vibrionaceae--4:gtdb_genus_counter=g__Vibrio--4:gtdb_order_counter=o__Enterobacterales--4:gtdb_phylum_counter=p__Proteobacteria--4:gtdb_species_counter=s__Vibrio sp002342685--1||s__Vibrio sp002342735--2||s__Vibrio sp013114595--1:heptad_counter=MCP-40H--4:lbd_counter=:lca=d__Bacteria:lca_tree=g__Vibrio:name=N399953:ref_name_counter=],RS_GCF_002812955.1_protein.faa_NZ_PFXK01000001.1_590@PF00015_full_PFAM.492.696:0.179914[&&NHX:Type=GTDB:gtdb_class=c__Gammaproteobacteria:gtdb_domain=d__Bacteria:gtdb_family=f__Vibrionaceae:gtdb_genus=g__Vibrio:gtdb_order=o__Enterobacterales:gtdb_phylum=p__Proteobacteria:gtdb_species=s__Vibrio sp002812955:heptad=MCP-40H:species=d__Bacteria_p__Proteobacteria_c__Gammaproteobacteria_o__Enterobacterales_f__Vibrionaceae_g__Vibrio_s__Vibrio sp002812955])0.83:0.028248[&&NHX:Sample_counter=:Type_counter=GTDB--5:capture_class_counter=:capture_domain_counter=:capture_family_counter=:capture_genus_counter=:capture_order_counter=:capture_phylum_counter=:capture_species_counter=:evoltype=D:gtdb_class_counter=c__Gammaproteobacteria--5:gtdb_domain_counter=d__Bacteria--5:gtdb_family_counter=f__Vibrionaceae--5:gtdb_genus_counter=g__Vibrio--5:gtdb_order_counter=o__Enterobacterales--5:gtdb_phylum_counter=p__Proteobacteria--5:gtdb_species_counter=s__Vibrio sp002342685--1||s__Vibrio sp002342735--2||s__Vibrio sp002812955--1||s__Vibrio sp013114595--1:heptad_counter=MCP-40H--5:lbd_counter=:lca=d__Bacteria:lca_tree=g__Vibrio:name=N399955:ref_name_counter=])0.877:0.0412183[&&NHX:Sample_counter=:Type_counter=GTDB--108:capture_class_counter=:capture_domain_counter=:capture_family_counter=:capture_genus_counter=:capture_order_counter=:capture_phylum_counter=:capture_species_counter=:evoltype=D:gtdb_class_counter=c__Gammaproteobacteria--108:gtdb_domain_counter=d__Bacteria--108:gtdb_family_counter=f__Vibrionaceae--108:gtdb_genus_counter=g__Vibrio--108:gtdb_order_counter=o__Enterobacterales--108:gtdb_phylum_counter=p__Proteobacteria--108:gtdb_species_counter=s__Vibrio aestivus--1||s__Vibrio aestuarianus--1||s__Vibrio agarilyticus--1||s__Vibrio anguillarum--1||s__Vibrio aquaticus--1||s__Vibrio astriarenae--1||s__Vibrio atlanticus--1||s__Vibrio atypicus--1||s__Vibrio barjaei--1||s__Vibrio bathopelagicus--1||s__Vibrio bivalvicida--1||s__Vibrio brasiliensis--1||s__Vibrio caribbeanicus--1||s__Vibrio celticus--1||s__Vibrio chagasii--1||s__Vibrio chagasii_A--1||s__Vibrio cholerae--1||s__Vibrio cidicii--1||s__Vibrio coralliilyticus--1||s__Vibrio coralliirubri--1||s__Vibrio crassostreae--1||s__Vibrio crassostreae_C--1||s__Vibrio cyclitrophicus--1||s__Vibrio diazotrophicus--1||s__Vibrio echinoideorum--1||s__Vibrio europaeus--1||s__Vibrio fluvialis--1||s__Vibrio fortis--1||s__Vibrio furnissii--1||s__Vibrio galatheae--1||s__Vibrio gallaecicus--1||s__Vibrio gigantis--1||s__Vibrio hangzhouensis--1||s__Vibrio harveyi--1||s__Vibrio hepatarius--1||s__Vibrio hepatarius_A--1||s__Vibrio kanaloae--1||s__Vibrio lentus--1||s__Vibrio lentus_A--1||s__Vibrio madracius--1||s__Vibrio maerlii--1||s__Vibrio marisflavi--1||s__Vibrio maritimus--1||s__Vibrio maritimus_A--1||s__Vibrio maritimus_B--1||s__Vibrio mediterranei--1||s__Vibrio metoecus--1||s__Vibrio metoecus_B--1||s__Vibrio mexicanus--1||s__Vibrio mimicus--1||s__Vibrio navarrensis--1||s__Vibrio neptunius--1||s__Vibrio nigripulchritudo--2||s__Vibrio orientalis--1||s__Vibrio ostreicida--1||s__Vibrio ouci--1||s__Vibrio owensii--1||s__Vibrio pacinii--1||s__Vibrio penaeicida--1||s__Vibrio penaeicida_A--1||s__Vibrio plantisponsor--1||s__Vibrio profundi--1||s__Vibrio proteolyticus--1||s__Vibrio sinaloensis--1||s__Vibrio sinaloensis_B--1||s__Vibrio sp000169995--1||s__Vibrio sp000272145--1||s__Vibrio sp000287055--1||s__Vibrio sp000316985--1||s__Vibrio sp000960595--1||s__Vibrio sp001635455--1||s__Vibrio sp002100145--1||s__Vibrio sp002342685--1||s__Vibrio sp002342735--2||s__Vibrio sp002812955--1||s__Vibrio sp002873335--1||s__Vibrio sp002873395--1||s__Vibrio sp002875705--1||s__Vibrio sp002877365--1||s__Vibrio sp007858795--1||s__Vibrio sp013113835--1||s__Vibrio sp013114545--1||s__Vibrio sp013114595--1||s__Vibrio sp013114625--1||s__Vibrio sp013369335--1||s__Vibrio sp013369385--1||s__Vibrio sp013394185--1||s__Vibrio sp014596725--1||s__Vibrio sp014694455--1||s__Vibrio sp016900875--1||s__Vibrio sp903986855--1||s__Vibrio splendidus--1||s__Vibrio splendidus_F--1||s__Vibrio splendidus_I--1||s__Vibrio splendidus_J--1||s__Vibrio tapetis--1||s__Vibrio tasmaniensis--1||s__Vibrio tasmaniensis_A--1||s__Vibrio thalassae--1||s__Vibrio toranzoniae--1||s__Vibrio tubiashii--1||s__Vibrio tubiashii_A--1||s__Vibrio variabilis--1||s__Vibrio vulnificus--1||s__Vibrio xiamenensis--1||s__Vibrio ziniensis--1:heptad_counter=MCP-40H--108:lbd_counter=:lca=d__Bacteria:lca_tree=g__Vibrio:name=N399956:ref_name_counter=])0.968:0.0657369[&&NHX:Sample_counter=:Type_counter=GTDB--109:capture_class_counter=:capture_domain_counter=:capture_family_counter=:capture_genus_counter=:capture_order_counter=:capture_phylum_counter=:capture_species_counter=:evoltype=D:gtdb_class_counter=c__Gammaproteobacteria--109:gtdb_domain_counter=d__Bacteria--109:gtdb_family_counter=f__Psychromonadaceae--1||f__Vibrionaceae--108:gtdb_genus_counter=g__Psychromonas--1||g__Vibrio--108:gtdb_order_counter=o__Enterobacterales--109:gtdb_phylum_counter=p__Proteobacteria--109:gtdb_species_counter=s__Psychromonas sp004378355--1||s__Vibrio aestivus--1||s__Vibrio aestuarianus--1||s__Vibrio agarilyticus--1||s__Vibrio anguillarum--1||s__Vibrio aquaticus--1||s__Vibrio astriarenae--1||s__Vibrio atlanticus--1||s__Vibrio atypicus--1||s__Vibrio barjaei--1||s__Vibrio bathopelagicus--1||s__Vibrio bivalvicida--1||s__Vibrio brasiliensis--1||s__Vibrio caribbeanicus--1||s__Vibrio celticus--1||s__Vibrio chagasii--1||s__Vibrio chagasii_A--1||s__Vibrio cholerae--1||s__Vibrio cidicii--1||s__Vibrio coralliilyticus--1||s__Vibrio coralliirubri--1||s__Vibrio crassostreae--1||s__Vibrio crassostreae_C--1||s__Vibrio cyclitrophicus--1||s__Vibrio diazotrophicus--1||s__Vibrio echinoideorum--1||s__Vibrio europaeus--1||s__Vibrio fluvialis--1||s__Vibrio fortis--1||s__Vibrio furnissii--1||s__Vibrio galatheae--1||s__Vibrio gallaecicus--1||s__Vibrio gigantis--1||s__Vibrio hangzhouensis--1||s__Vibrio harveyi--1||s__Vibrio hepatarius--1||s__Vibrio hepatarius_A--1||s__Vibrio kanaloae--1||s__Vibrio lentus--1||s__Vibrio lentus_A--1||s__Vibrio madracius--1||s__Vibrio maerlii--1||s__Vibrio marisflavi--1||s__Vibrio maritimus--1||s__Vibrio maritimus_A--1||s__Vibrio maritimus_B--1||s__Vibrio mediterranei--1||s__Vibrio metoecus--1||s__Vibrio metoecus_B--1||s__Vibrio mexicanus--1||s__Vibrio mimicus--1||s__Vibrio navarrensis--1||s__Vibrio neptunius--1||s__Vibrio nigripulchritudo--2||s__Vibrio orientalis--1||s__Vibrio ostreicida--1||s__Vibrio ouci--1||s__Vibrio owensii--1||s__Vibrio pacinii--1||s__Vibrio penaeicida--1||s__Vibrio penaeicida_A--1||s__Vibrio plantisponsor--1||s__Vibrio profundi--1||s__Vibrio proteolyticus--1||s__Vibrio sinaloensis--1||s__Vibrio sinaloensis_B--1||s__Vibrio sp000169995--1||s__Vibrio sp000272145--1||s__Vibrio sp000287055--1||s__Vibrio sp000316985--1||s__Vibrio sp000960595--1||s__Vibrio sp001635455--1||s__Vibrio sp002100145--1||s__Vibrio sp002342685--1||s__Vibrio sp002342735--2||s__Vibrio sp002812955--1||s__Vibrio sp002873335--1||s__Vibrio sp002873395--1||s__Vibrio sp002875705--1||s__Vibrio sp002877365--1||s__Vibrio sp007858795--1||s__Vibrio sp013113835--1||s__Vibrio sp013114545--1||s__Vibrio sp013114595--1||s__Vibrio sp013114625--1||s__Vibrio sp013369335--1||s__Vibrio sp013369385--1||s__Vibrio sp013394185--1||s__Vibrio sp014596725--1||s__Vibrio sp014694455--1||s__Vibrio sp016900875--1||s__Vibrio sp903986855--1||s__Vibrio splendidus--1||s__Vibrio splendidus_F--1||s__Vibrio splendidus_I--1||s__Vibrio splendidus_J--1||s__Vibrio tapetis--1||s__Vibrio tasmaniensis--1||s__Vibrio tasmaniensis_A--1||s__Vibrio thalassae--1||s__Vibrio toranzoniae--1||s__Vibrio tubiashii--1||s__Vibrio tubiashii_A--1||s__Vibrio variabilis--1||s__Vibrio vulnificus--1||s__Vibrio xiamenensis--1||s__Vibrio ziniensis--1:heptad_counter=MCP-40H--109:lbd_counter=:lca=d__Bacteria:lca_tree=g__Vibrio:name=N399957:ref_name_counter=])0.997:0.158476[&&NHX:Sample_counter=:Type_counter=GTDB--156:capture_class_counter=:capture_domain_counter=:capture_family_counter=:capture_genus_counter=:capture_order_counter=:capture_phylum_counter=:capture_species_counter=:evoltype=D:gtdb_class_counter=c__Gammaproteobacteria--156:gtdb_domain_counter=d__Bacteria--156:gtdb_family_counter=f__Moritellaceae--11||f__Psychromonadaceae--2||f__Vibrionaceae--143:gtdb_genus_counter=g__Aliivibrio--8||g__Enterovibrio--2||g__Moritella--11||g__Photobacterium--18||g__Psychromonas--2||g__Salinivibrio--6||g__Thaumasiovibrio--1||g__Vibrio--108:gtdb_order_counter=o__Enterobacterales--156:gtdb_phylum_counter=p__Proteobacteria--156:gtdb_species_counter=s__Aliivibrio finisterrensis--1||s__Aliivibrio salmonicida_A--1||s__Aliivibrio sifiae--1||s__Aliivibrio sp001690985--1||s__Aliivibrio sp016764915--2||s__Aliivibrio sp900312675--1||s__Aliivibrio wodanis--1||s__Enterovibrio pacificus--1||s__Enterovibrio sp004116385--1||s__Moritella dasanensis--1||s__Moritella marina--1||s__Moritella sp000170855--1||s__Moritella sp001574435--1||s__Moritella sp002836355--1||s__Moritella sp013215705--1||s__Moritella sp015082335--1||s__Moritella sp018219155--1||s__Moritella sp018219455--1||s__Moritella viscosa--1||s__Moritella yayanosii--1||s__Photobacterium alginatilyticum--1||s__Photobacterium frigidiphilum--1||s__Photobacterium gaetbulicola--1||s__Photobacterium halotolerans--1||s__Photobacterium halotolerans_A--1||s__Photobacterium indicum--1||s__Photobacterium jeanii--1||s__Photobacterium lutimaris--1||s__Photobacterium profundum--1||s__Photobacterium profundum_A--1||s__Photobacterium proteolyticum--1||s__Photobacterium rosenbergii--1||s__Photobacterium sanctipauli--1||s__Photobacterium sanguinicancri--1||s__Photobacterium sp003614885--1||s__Photobacterium sp014841115--1||s__Photobacterium sp018199995--1||s__Photobacterium swingsii--1||s__Psychromonas arctica--1||s__Psychromonas sp004378355--1||s__Salinivibrio kushneri--1||s__Salinivibrio proteolyticus--1||s__Salinivibrio sharmensis--1||s__Salinivibrio siamensis--1||s__Salinivibrio socompensis--1||s__Salinivibrio sp900141775--1||s__Thaumasiovibrio subtropicus--1||s__Vibrio aestivus--1||s__Vibrio aestuarianus--1||s__Vibrio agarilyticus--1||s__Vibrio anguillarum--1||s__Vibrio aquaticus--1||s__Vibrio astriarenae--1||s__Vibrio atlanticus--1||s__Vibrio atypicus--1||s__Vibrio barjaei--1||s__Vibrio bathopelagicus--1||s__Vibrio bivalvicida--1||s__Vibrio brasiliensis--1||s__Vibrio caribbeanicus--1||s__Vibrio celticus--1||s__Vibrio chagasii--1||s__Vibrio chagasii_A--1||s__Vibrio cholerae--1||s__Vibrio cidicii--1||s__Vibrio coralliilyticus--1||s__Vibrio coralliirubri--1||s__Vibrio crassostreae--1||s__Vibrio crassostreae_C--1||s__Vibrio cyclitrophicus--1||s__Vibrio diazotrophicus--1||s__Vibrio echinoideorum--1||s__Vibrio europaeus--1||s__Vibrio fluvialis--1||s__Vibrio fortis--1||s__Vibrio furnissii--1||s__Vibrio galatheae--1||s__Vibrio gallaecicus--1||s__Vibrio gigantis--1||s__Vibrio hangzhouensis--1||s__Vibrio harveyi--1||s__Vibrio hepatarius--1||s__Vibrio hepatarius_A--1||s__Vibrio kanaloae--1||s__Vibrio lentus--1||s__Vibrio lentus_A--1||s__Vibrio madracius--1||s__Vibrio maerlii--1||s__Vibrio marisflavi--1||s__Vibrio maritimus--1||s__Vibrio maritimus_A--1||s__Vibrio maritimus_B--1||s__Vibrio mediterranei--1||s__Vibrio metoecus--1||s__Vibrio metoecus_B--1||s__Vibrio mexicanus--1||s__Vibrio mimicus--1||s__Vibrio navarrensis--1||s__Vibrio neptunius--1||s__Vibrio nigripulchritudo--2||s__Vibrio orientalis--1||s__Vibrio ostreicida--1||s__Vibrio ouci--1||s__Vibrio owensii--1||s__Vibrio pacinii--1||s__Vibrio penaeicida--1||s__Vibrio penaeicida_A--1||s__Vibrio plantisponsor--1||s__Vibrio profundi--1||s__Vibrio proteolyticus--1||s__Vibrio sinaloensis--1||s__Vibrio sinaloensis_B--1||s__Vibrio sp000169995--1||s__Vibrio sp000272145--1||s__Vibrio sp000287055--1||s__Vibrio sp000316985--1||s__Vibrio sp000960595--1||s__Vibrio sp001635455--1||s__Vibrio sp002100145--1||s__Vibrio sp002342685--1||s__Vibrio sp002342735--2||s__Vibrio sp002812955--1||s__Vibrio sp002873335--1||s__Vibrio sp002873395--1||s__Vibrio sp002875705--1||s__Vibrio sp002877365--1||s__Vibrio sp007858795--1||s__Vibrio sp013113835--1||s__Vibrio sp013114545--1||s__Vibrio sp013114595--1||s__Vibrio sp013114625--1||s__Vibrio sp013369335--1||s__Vibrio sp013369385--1||s__Vibrio sp013394185--1||s__Vibrio sp014596725--1||s__Vibrio sp014694455--1||s__Vibrio sp016900875--1||s__Vibrio sp903986855--1||s__Vibrio splendidus--1||s__Vibrio splendidus_F--1||s__Vibrio splendidus_I--1||s__Vibrio splendidus_J--1||s__Vibrio tapetis--1||s__Vibrio tasmaniensis--1||s__Vibrio tasmaniensis_A--1||s__Vibrio thalassae--1||s__Vibrio toranzoniae--1||s__Vibrio tubiashii--1||s__Vibrio tubiashii_A--1||s__Vibrio variabilis--1||s__Vibrio vulnificus--1||s__Vibrio xiamenensis--1||s__Vibrio ziniensis--1:heptad_counter=MCP-40H--156:lbd_counter=:lca=d__Bacteria:lca_tree=f__Vibrionaceae:name=N399958:ref_name_counter=],(((RS_GCF_900156095.1_protein.faa_NZ_FTMJ01000001.1_121@PF00015_full_PFAM.502.697:0.155918[&&NHX:Type=GTDB:gtdb_class=c__Gammaproteobacteria:gtdb_domain=d__Bacteria:gtdb_family=f__Aeromonadaceae:gtdb_genus=g__Aeromonas:gtdb_order=o__Enterobacterales:gtdb_phylum=p__Proteobacteria:gtdb_species=s__Aeromonas sp900156095:heptad=MCP-40H:species=d__Bacteria_p__Proteobacteria_c__Gammaproteobacteria_o__Enterobacterales_f__Aeromonadaceae_g__Aeromonas_s__Aeromonas sp900156095],(RS_GCF_000820105.1_protein.faa_NZ_CDDB01000037.1_6@PF00015_full_PFAM.496.693:0.0430127[&&NHX:Type=GTDB:gtdb_class=c__Gammaproteobacteria:gtdb_domain=d__Bacteria:gtdb_family=f__Aeromonadaceae:gtdb_genus=g__Aeromonas:gtdb_order=o__Enterobacterales:gtdb_phylum=p__Proteobacteria:gtdb_species=s__Aeromonas schubertii:heptad=MCP-40H:species=d__Bacteria_p__Proteobacteria_c__Gammaproteobacteria_o__Enterobacterales_f__Aeromonadaceae_g__Aeromonas_s__Aeromonas schubertii],RS_GCF_000819805.1_protein.faa_NZ_CDCE01000029.1_101@PF00015_full_PFAM.497.690:0.0195757[&&NHX:Type=GTDB:gtdb_class=c__Gammaproteobacteria:gtdb_domain=d__Bacteria:gtdb_family=f__Aeromonadaceae:gtdb_genus=g__Aeromonas:gtdb_order=o__Enterobacterales:gtdb_phylum=p__Proteobacteria:gtdb_species=s__Aeromonas diversa:heptad=MCP-40H:species=d__Bacteria_p__Proteobacteria_c__Gammaproteobacteria_o__Enterobacterales_f__Aeromonadaceae_g__Aeromonas_s__Aeromonas diversa])0.988:0.151702[&&NHX:Sample_counter=:Type_counter=GTDB--2:capture_class_counter=:capture_domain_counter=:capture_family_counter=:capture_genus_counter=:capture_order_counter=:capture_phylum_counter=:capture_species_counter=:evoltype=D:gtdb_class_counter=c__Gammaproteobacteria--2:gtdb_domain_counter=d__Bacteria--2:gtdb_family_counter=f__Aeromonadaceae--2:gtdb_genus_counter=g__Aeromonas--2:gtdb_order_counter=o__Enterobacterales--2:gtdb_phylum_counter=p__Proteobacteria--2:gtdb_species_counter=s__Aeromonas diversa--1||s__Aeromonas schubertii--1:heptad_counter=MCP-40H--2:lbd_counter=:lca=d__Bacteria:lca_tree=g__Aeromonas:name=N399962:ref_name_counter=])0.996:0.173848[&&NHX:Sample_counter=:Type_counter=GTDB--3:capture_class_counter=:capture_domain_counter=:capture_family_counter=:capture_genus_counter=:capture_order_counter=:capture_phylum_counter=:capture_species_counter=:evoltype=D:gtdb_class_counter=c__Gammaproteobacteria--3:gtdb_domain_counter=d__Bacteria--3:gtdb_family_counter=f__Aeromonadaceae--3:gtdb_genus_counter=g__Aeromonas--3:gtdb_order_counter=o__Enterobacterales--3:gtdb_phylum_counter=p__Proteobacteria--3:gtdb_species_counter=s__Aeromonas diversa--1||s__Aeromonas schubertii--1||s__Aeromonas sp900156095--1:heptad_counter=MCP-40H--3:lbd_counter=:lca=d__Bacteria:lca_tree=g__Aeromonas:name=N399963:ref_name_counter=],((((GB_GCA_903931645.1_protein.faa_CAIZDF010000253.1_2@PF00015_full_PFAM.157.363:7e-09[&&NHX:Type=GTDB:gtdb_class=c__Gammaproteobacteria:gtdb_domain=d__Bacteria:gtdb_family=f__Aeromonadaceae:gtdb_genus=g__Tolumonas:gtdb_order=o__Enterobacterales:gtdb_phylum=p__Proteobacteria:gtdb_species=s__Tolumonas sp903931645:heptad=MCP-40H:species=d__Bacteria_p__Proteobacteria_c__Gammaproteobacteria_o__Enterobacterales_f__Aeromonadaceae_g__Tolumonas_s__Tolumonas sp903931645],(GB_GCA_008015085.1_protein.faa_SSEX01000150.1_2@PF00015_full_PFAM.497.702:0.0217838[&&NHX:Type=GTDB:gtdb_class=c__Gammaproteobacteria:gtdb_domain=d__Bacteria:gtdb_family=f__Aeromonadaceae:gtdb_genus=g__Tolumonas:gtdb_order=o__Enterobacterales:gtdb_phylum=p__Proteobacteria:gtdb_species=s__Tolumonas sp008015085:heptad=MCP-40H:species=d__Bacteria_p__Proteobacteria_c__Gammaproteobacteria_o__Enterobacterales_f__Aeromonadaceae_g__Tolumonas_s__Tolumonas sp008015085],RS_GCF_000527035.1_protein.faa_NZ_AZUK01000001.1_2165@PF00015_full_PFAM.498.702:0.0145565[&&NHX:Type=GTDB:gtdb_class=c__Gammaproteobacteria:gtdb_domain=d__Bacteria:gtdb_family=f__Aeromonadaceae:gtdb_genus=g__Tolumonas:gtdb_order=o__Enterobacterales:gtdb_phylum=p__Proteobacteria:gtdb_species=s__Tolumonas lignilytica:heptad=MCP-40H:species=d__Bacteria_p__Proteobacteria_c__Gammaproteobacteria_o__Enterobacterales_f__Aeromonadaceae_g__Tolumonas_s__Tolumonas lignilytica])0.956:0.0343027[&&NHX:Sample_counter=:Type_counter=GTDB--2:capture_class_counter=:capture_domain_counter=:capture_family_counter=:capture_genus_counter=:capture_order_counter=:capture_phylum_counter=:capture_species_counter=:evoltype=D:gtdb_class_counter=c__Gammaproteobacteria--2:gtdb_domain_counter=d__Bacteria--2:gtdb_family_counter=f__Aeromonadaceae--2:gtdb_genus_counter=g__Tolumonas--2:gtdb_order_counter=o__Enterobacterales--2:gtdb_phylum_counter=p__Proteobacteria--2:gtdb_species_counter=s__Tolumonas lignilytica--1||s__Tolumonas sp008015085--1:heptad_counter=MCP-40H--2:lbd_counter=:lca=d__Bacteria:lca_tree=g__Tolumonas:name=N399967:ref_name_counter=])0.987:0.160219[&&NHX:Sample_counter=:Type_counter=GTDB--3:capture_class_counter=:capture_domain_counter=:capture_family_counter=:capture_genus_counter=:capture_order_counter=:capture_phylum_counter=:capture_species_counter=:evoltype=D:gtdb_class_counter=c__Gammaproteobacteria--3:gtdb_domain_counter=d__Bacteria--3:gtdb_family_counter=f__Aeromonadaceae--3:gtdb_genus_counter=g__Tolumonas--3:gtdb_order_counter=o__Enterobacterales--3:gtdb_phylum_counter=p__Proteobacteria--3:gtdb_species_counter=s__Tolumonas lignilytica--1||s__Tolumonas sp008015085--1||s__Tolumonas sp903931645--1:heptad_counter=MCP-40H--3:lbd_counter=:lca=d__Bacteria:lca_tree=g__Tolumonas:name=N399968:ref_name_counter=],(RS_GCF_900156095.1_protein.faa_NZ_FTMJ01000005.1_67@PF00015_full_PFAM.477.676:0.176588[&&NHX:Type=GTDB:gtdb_class=c__Gammaproteobacteria:gtdb_domain=d__Bacteria:gtdb_family=f__Aeromonadaceae:gtdb_genus=g__Aeromonas:gtdb_order=o__Enterobacterales:gtdb_phylum=p__Proteobacteria:gtdb_species=s__Aeromonas sp900156095:heptad=MCP-40H:species=d__Bacteria_p__Proteobacteria_c__Gammaproteobacteria_o__Enterobacterales_f__Aeromonadaceae_g__Aeromonas_s__Aeromonas sp900156095],GB_GCA_903931645.1_protein.faa_CAIZDF010000492.1_2@PF00015_full_PFAM.141.319:0.0845955[&&NHX:Type=GTDB:gtdb_class=c__Gammaproteobacteria:gtdb_domain=d__Bacteria:gtdb_family=f__Aeromonadaceae:gtdb_genus=g__Tolumonas:gtdb_order=o__Enterobacterales:gtdb_phylum=p__Proteobacteria:gtdb_species=s__Tolumonas sp903931645:heptad=MCP-40H:species=d__Bacteria_p__Proteobacteria_c__Gammaproteobacteria_o__Enterobacterales_f__Aeromonadaceae_g__Tolumonas_s__Tolumonas sp903931645])0.997:0.221596[&&NHX:Sample_counter=:Type_counter=GTDB--2:capture_class_counter=:capture_domain_counter=:capture_family_counter=:capture_genus_counter=:capture_order_counter=:capture_phylum_counter=:capture_species_counter=:evoltype=D:gtdb_class_counter=c__Gammaproteobacteria--2:gtdb_domain_counter=d__Bacteria--2:gtdb_family_counter=f__Aeromonadaceae--2:gtdb_genus_counter=g__Aeromonas--1||g__Tolumonas--1:gtdb_order_counter=o__Enterobacterales--2:gtdb_phylum_counter=p__Proteobacteria--2:gtdb_species_counter=s__Aeromonas sp900156095--1||s__Tolumonas sp903931645--1:heptad_counter=MCP-40H--2:lbd_counter=:lca=d__Bacteria:lca_tree=f__Aeromonadaceae:name=N399971:ref_name_counter=])0.996:0.163613[&&NHX:Sample_counter=:Type_counter=GTDB--5:capture_class_counter=:capture_domain_counter=:capture_family_counter=:capture_genus_counter=:capture_order_counter=:capture_phylum_counter=:capture_species_counter=:evoltype=D:gtdb_class_counter=c__Gammaproteobacteria--5:gtdb_domain_counter=d__Bacteria--5:gtdb_family_counter=f__Aeromonadaceae--5:gtdb_genus_counter=g__Aeromonas--1||g__Tolumonas--4:gtdb_order_counter=o__Enterobacterales--5:gtdb_phylum_counter=p__Proteobacteria--5:gtdb_species_counter=s__Aeromonas sp900156095--1||s__Tolumonas lignilytica--1||s__Tolumonas sp008015085--1||s__Tolumonas sp903931645--2:heptad_counter=MCP-40H--5:lbd_counter=:lca=d__Bacteria:lca_tree=f__Aeromonadaceae:name=N399972:ref_name_counter=],((0690fab3-d085-45d5-a492-b8a03959de25_4@MCPsignal.363.496:0.0193368[&&NHX:Sample=rhiztom2:Type=capture:besthit=97.7:bitscore=228.0:capture_class=c__Gammaproteobacteria:capture_domain=d__Bacteria:capture_family=f__Aeromonadaceae:capture_genus=g__Aeromonas:capture_order=o__Enterobacterales:capture_phylum=p__Proteobacteria:capture_species=s__Aeromonas media:evalue=3.23e-77:gapopen=0.0:heptad=MCP-40H:length=130.0:mismatch=3.0:qcovhsp=97.7:qend=130.0:qstart=1.0:ref_name=RS_GCF_000819985.1_protein.faa_NZ_CDBZ01000132.1_94@PF00015_full_PFAM.493.697:scovhsp=63.7:send=132.0:sstart=3.0],((216ba67d-8c9b-4af7-ae74-b320c4e8161e_1@MCPsignal.25.76:5e-09[&&NHX:Sample=rhiztom3:Type=capture:capture_class=c__Gammaproteobacteria:capture_domain=d__Bacteria:capture_family=f__Aeromonadaceae:capture_genus=g__Aeromonas:capture_order=o__Enterobacterales:capture_phylum=p__Proteobacteria:capture_species=s__Aeromonas media:heptad=MCP-40H],(e4f90f66-4d74-4ba4-be3e-39f6d744fc3e_2@MCPsignal.350.414:0.0741382[&&NHX:Sample=rhiztom1:Type=capture:capture_class=c__Clostridia:capture_domain=d__Bacteria:capture_family=f__Oscillospiraceae:capture_genus=g__Lawsonibacter:capture_order=o__Oscillospirales:capture_phylum=p__Firmicutes_A:capture_species=s__Lawsonibacter sp910589085:heptad=MCP-40H],95014141-cf7e-4d95-8293-688d6f949056_2@MCPsignal.197.307:5e-09[&&NHX:Sample=rhiztom3:Type=capture:besthit=94.6:bitscore=176.0:capture_class=c__Gammaproteobacteria:capture_domain=d__Bacteria:capture_family=f__Aeromonadaceae:capture_genus=g__Aeromonas:capture_order=o__Enterobacterales:capture_phylum=p__Proteobacteria:capture_species=s__Aeromonas media:evalue=8.56e-57:gapopen=2.0:heptad=MCP-40H:length=111.0:mismatch=4.0:qcovhsp=100.0:qend=110.0:qstart=1.0:ref_name=RS_GCF_000819985.1_protein.faa_NZ_CDBZ01000132.1_94@PF00015_full_PFAM.493.697:scovhsp=53.9:send=112.0:sstart=3.0])0.969:0.184173[&&NHX:Sample_counter=rhiztom1--1||rhiztom3--1:Type_counter=capture--2:besthit_avg=94.6:besthit_max=94.6:besthit_min=94.6:besthit_std=0:besthit_sum=94.6:bitscore_avg=176.0:bitscore_max=176.0:bitscore_min=176.0:bitscore_std=0:bitscore_sum=176.0:capture_class_counter=c__Clostridia--1||c__Gammaproteobacteria--1:capture_domain_counter=d__Bacteria--2:capture_family_counter=f__Aeromonadaceae--1||f__Oscillospiraceae--1:capture_genus_counter=g__Aeromonas--1||g__Lawsonibacter--1:capture_order_counter=o__Enterobacterales--1||o__Oscillospirales--1:capture_phylum_counter=p__Firmicutes_A--1||p__Proteobacteria--1:capture_species_counter=s__Aeromonas media--1||s__Lawsonibacter sp910589085--1:evalue_avg=8.56e-57:evalue_max=8.56e-57:evalue_min=8.56e-57:evalue_std=0:evalue_sum=8.56e-57:gapopen_avg=2.0:gapopen_max=2.0:gapopen_min=2.0:gapopen_std=0:gapopen_sum=2.0:gtdb_class_counter=:gtdb_domain_counter=:gtdb_family_counter=:gtdb_genus_counter=:gtdb_order_counter=:gtdb_phylum_counter=:gtdb_species_counter=:heptad_counter=MCP-40H--2:lbd_counter=:length_avg=111.0:length_max=111.0:length_min=111.0:length_std=0:length_sum=111.0:mismatch_avg=4.0:mismatch_max=4.0:mismatch_min=4.0:mismatch_std=0:mismatch_sum=4.0:name=N399977:qcovhsp_avg=100.0:qcovhsp_max=100.0:qcovhsp_min=100.0:qcovhsp_std=0:qcovhsp_sum=100.0:qend_avg=110.0:qend_max=110.0:qend_min=110.0:qend_std=0:qend_sum=110.0:qstart_avg=1.0:qstart_max=1.0:qstart_min=1.0:qstart_std=0:qstart_sum=1.0:ref_name_counter=RS_GCF_000819985.1_protein.faa_NZ_CDBZ01000132.1_94@PF00015_full_PFAM.493.697--1:scovhsp_avg=53.9:scovhsp_max=53.9:scovhsp_min=53.9:scovhsp_std=0:scovhsp_sum=53.9:send_avg=112.0:send_max=112.0:send_min=112.0:send_std=0:send_sum=112.0:sstart_avg=3.0:sstart_max=3.0:sstart_min=3.0:sstart_std=0:sstart_sum=3.0])0:5e-09[&&NHX:Sample_counter=rhiztom1--1||rhiztom3--2:Type_counter=capture--3:besthit_avg=94.6:besthit_max=94.6:besthit_min=94.6:besthit_std=0:besthit_sum=94.6:bitscore_avg=176.0:bitscore_max=176.0:bitscore_min=176.0:bitscore_std=0:bitscore_sum=176.0:capture_class_counter=c__Clostridia--1||c__Gammaproteobacteria--2:capture_domain_counter=d__Bacteria--3:capture_family_counter=f__Aeromonadaceae--2||f__Oscillospiraceae--1:capture_genus_counter=g__Aeromonas--2||g__Lawsonibacter--1:capture_order_counter=o__Enterobacterales--2||o__Oscillospirales--1:capture_phylum_counter=p__Firmicutes_A--1||p__Proteobacteria--2:capture_species_counter=s__Aeromonas media--2||s__Lawsonibacter sp910589085--1:evalue_avg=8.56e-57:evalue_max=8.56e-57:evalue_min=8.56e-57:evalue_std=0:evalue_sum=8.56e-57:gapopen_avg=2.0:gapopen_max=2.0:gapopen_min=2.0:gapopen_std=0:gapopen_sum=2.0:gtdb_class_counter=:gtdb_domain_counter=:gtdb_family_counter=:gtdb_genus_counter=:gtdb_order_counter=:gtdb_phylum_counter=:gtdb_species_counter=:heptad_counter=MCP-40H--3:lbd_counter=:length_avg=111.0:length_max=111.0:length_min=111.0:length_std=0:length_sum=111.0:mismatch_avg=4.0:mismatch_max=4.0:mismatch_min=4.0:mismatch_std=0:mismatch_sum=4.0:name=N399978:qcovhsp_avg=100.0:qcovhsp_max=100.0:qcovhsp_min=100.0:qcovhsp_std=0:qcovhsp_sum=100.0:qend_avg=110.0:qend_max=110.0:qend_min=110.0:qend_std=0:qend_sum=110.0:qstart_avg=1.0:qstart_max=1.0:qstart_min=1.0:qstart_std=0:qstart_sum=1.0:ref_name_counter=RS_GCF_000819985.1_protein.faa_NZ_CDBZ01000132.1_94@PF00015_full_PFAM.493.697--1:scovhsp_avg=53.9:scovhsp_max=53.9:scovhsp_min=53.9:scovhsp_std=0:scovhsp_sum=53.9:send_avg=112.0:send_max=112.0:send_min=112.0:send_std=0:send_sum=112.0:sstart_avg=3.0:sstart_max=3.0:sstart_min=3.0:sstart_std=0:sstart_sum=3.0],RS_GCF_005886875.1_protein.faa_NZ_PNBY01000042.1_5@PF00015_full_PFAM.70.121:1.20284[&&NHX:Type=GTDB:gtdb_class=c__Gammaproteobacteria:gtdb_domain=d__Bacteria:gtdb_family=f__Alteromonadaceae:gtdb_genus=g__Pseudoalteromonas:gtdb_order=o__Enterobacterales:gtdb_phylum=p__Proteobacteria:gtdb_species=s__Pseudoalteromonas aurantia_A:heptad=MCP-40H:species=d__Bacteria_p__Proteobacteria_c__Gammaproteobacteria_o__Enterobacterales_f__Alteromonadaceae_g__Pseudoalteromonas_s__Pseudoalteromonas aurantia_A])0.803:0.0402955[&&NHX:Sample_counter=rhiztom1--1||rhiztom3--2:Type_counter=GTDB--1||capture--3:besthit_avg=94.6:besthit_max=94.6:besthit_min=94.6:besthit_std=0:besthit_sum=94.6:bitscore_avg=176.0:bitscore_max=176.0:bitscore_min=176.0:bitscore_std=0:bitscore_sum=176.0:capture_class_counter=c__Clostridia--1||c__Gammaproteobacteria--2:capture_domain_counter=d__Bacteria--3:capture_family_counter=f__Aeromonadaceae--2||f__Oscillospiraceae--1:capture_genus_counter=g__Aeromonas--2||g__Lawsonibacter--1:capture_order_counter=o__Enterobacterales--2||o__Oscillospirales--1:capture_phylum_counter=p__Firmicutes_A--1||p__Proteobacteria--2:capture_species_counter=s__Aeromonas media--2||s__Lawsonibacter sp910589085--1:evalue_avg=8.56e-57:evalue_max=8.56e-57:evalue_min=8.56e-57:evalue_std=0:evalue_sum=8.56e-57:gapopen_avg=2.0:gapopen_max=2.0:gapopen_min=2.0:gapopen_std=0:gapopen_sum=2.0:gtdb_class_counter=c__Gammaproteobacteria--1:gtdb_domain_counter=d__Bacteria--1:gtdb_family_counter=f__Alteromonadaceae--1:gtdb_genus_counter=g__Pseudoalteromonas--1:gtdb_order_counter=o__Enterobacterales--1:gtdb_phylum_counter=p__Proteobacteria--1:gtdb_species_counter=s__Pseudoalteromonas aurantia_A--1:heptad_counter=MCP-40H--4:lbd_counter=:lca_tree=s__Pseudoalteromonas aurantia_A:length_avg=111.0:length_max=111.0:length_min=111.0:length_std=0:length_sum=111.0:mismatch_avg=4.0:mismatch_max=4.0:mismatch_min=4.0:mismatch_std=0:mismatch_sum=4.0:name=N399980:qcovhsp_avg=100.0:qcovhsp_max=100.0:qcovhsp_min=100.0:qcovhsp_std=0:qcovhsp_sum=100.0:qend_avg=110.0:qend_max=110.0:qend_min=110.0:qend_std=0:qend_sum=110.0:qstart_avg=1.0:qstart_max=1.0:qstart_min=1.0:qstart_std=0:qstart_sum=1.0:ref_name_counter=RS_GCF_000819985.1_protein.faa_NZ_CDBZ01000132.1_94@PF00015_full_PFAM.493.697--1:scovhsp_avg=53.9:scovhsp_max=53.9:scovhsp_min=53.9:scovhsp_std=0:scovhsp_sum=53.9:send_avg=112.0:send_max=112.0:send_min=112.0:send_std=0:send_sum=112.0:sstart_avg=3.0:sstart_max=3.0:sstart_min=3.0:sstart_std=0:sstart_sum=3.0])0.381:0.00366705[&&NHX:Sample_counter=rhiztom1--1||rhiztom2--1||rhiztom3--2:Type_counter=GTDB--1||capture--4:besthit_avg=96.15:besthit_max=97.7:besthit_min=94.6:besthit_std=2.192031021678303:besthit_sum=192.3:bitscore_avg=202.0:bitscore_max=228.0:bitscore_min=176.0:bitscore_std=36.76955262170047:bitscore_sum=404.0:capture_class_counter=c__Clostridia--1||c__Gammaproteobacteria--3:capture_domain_counter=d__Bacteria--4:capture_family_counter=f__Aeromonadaceae--3||f__Oscillospiraceae--1:capture_genus_counter=g__Aeromonas--3||g__Lawsonibacter--1:capture_order_counter=o__Enterobacterales--3||o__Oscillospirales--1:capture_phylum_counter=p__Firmicutes_A--1||p__Proteobacteria--3:capture_species_counter=s__Aeromonas media--3||s__Lawsonibacter sp910589085--1:evalue_avg=4.28e-57:evalue_max=8.56e-57:evalue_min=3.23e-77:evalue_std=6.052834046956847e-57:evalue_sum=8.56e-57:gapopen_avg=1.0:gapopen_max=2.0:gapopen_min=0.0:gapopen_std=1.4142135623730951:gapopen_sum=2.0:gtdb_class_counter=c__Gammaproteobacteria--1:gtdb_domain_counter=d__Bacteria--1:gtdb_family_counter=f__Alteromonadaceae--1:gtdb_genus_counter=g__Pseudoalteromonas--1:gtdb_order_counter=o__Enterobacterales--1:gtdb_phylum_counter=p__Proteobacteria--1:gtdb_species_counter=s__Pseudoalteromonas aurantia_A--1:heptad_counter=MCP-40H--5:lbd_counter=:lca_tree=s__Pseudoalteromonas aurantia_A:length_avg=120.5:length_max=130.0:length_min=111.0:length_std=13.435028842544403:length_sum=241.0:mismatch_avg=3.5:mismatch_max=4.0:mismatch_min=3.0:mismatch_std=0.7071067811865476:mismatch_sum=7.0:name=N399981:qcovhsp_avg=98.85:qcovhsp_max=100.0:qcovhsp_min=97.7:qcovhsp_std=1.6263455967290572:qcovhsp_sum=197.7:qend_avg=120.0:qend_max=130.0:qend_min=110.0:qend_std=14.142135623730951:qend_sum=240.0:qstart_avg=1.0:qstart_max=1.0:qstart_min=1.0:qstart_std=0.0:qstart_sum=2.0:ref_name_counter=RS_GCF_000819985.1_protein.faa_NZ_CDBZ01000132.1_94@PF00015_full_PFAM.493.697--2:scovhsp_avg=58.8:scovhsp_max=63.7:scovhsp_min=53.9:scovhsp_std=6.929646455628169:scovhsp_sum=117.6:send_avg=122.0:send_max=132.0:send_min=112.0:send_std=14.142135623730951:send_sum=244.0:sstart_avg=3.0:sstart_max=3.0:sstart_min=3.0:sstart_std=0.0:sstart_sum=6.0],((((((((ed4919ce-de2a-49f5-bc3b-9c4c3445beda_1@MCPsignal.139.270:0.0174193[&&NHX:Sample=rhiztom3:Type=capture:besthit=96.9:bitscore=227.0:capture_class=c__Gammaproteobacteria:capture_domain=d__Bacteria:capture_family=f__Aeromonadaceae:capture_genus=g__Aeromonas:capture_order=o__Enterobacterales:capture_phylum=p__Proteobacteria:capture_species=s__Aeromonas media:evalue=1.21e-76:gapopen=0.0:heptad=MCP-40H:length=131.0:mismatch=4.0:qcovhsp=100.0:qend=131.0:qstart=1.0:ref_name=RS_GCF_000819985.1_protein.faa_NZ_CDBZ01000132.1_94@PF00015_full_PFAM.493.697:scovhsp=64.2:send=133.0:sstart=3.0],cd0c2a43-83dc-42f5-a6db-2da109a831d6_3@MCPsignal.22.187:0.00432796[&&NHX:Sample=rhiztom3:Type=capture:besthit=98.2:bitscore=286.0:capture_class=c__Gammaproteobacteria:capture_domain=d__Bacteria:capture_family=f__Aeromonadaceae:capture_genus=g__Aeromonas:capture_order=o__Enterobacterales:capture_phylum=p__Proteobacteria:capture_species=s__Aeromonas media:evalue=1.21e-99:gapopen=0.0:heptad=MCP-40H:length=165.0:mismatch=3.0:qcovhsp=100.0:qend=165.0:qstart=1.0:ref_name=RS_GCF_000819985.1_protein.faa_NZ_CDBZ01000132.1_94@PF00015_full_PFAM.493.697:scovhsp=80.9:send=169.0:sstart=5.0])0:1.3e-08[&&NHX:Sample_counter=rhiztom3--2:Type_counter=capture--2:besthit_avg=97.55000000000001:besthit_max=98.2:besthit_min=96.9:besthit_std=0.9192388155425097:besthit_sum=195.10000000000002:bitscore_avg=256.5:bitscore_max=286.0:bitscore_min=227.0:bitscore_std=41.71930009000631:bitscore_sum=513.0:capture_class_counter=c__Gammaproteobacteria--2:capture_domain_counter=d__Bacteria--2:capture_family_counter=f__Aeromonadaceae--2:capture_genus_counter=g__Aeromonas--2:capture_order_counter=o__Enterobacterales--2:capture_phylum_counter=p__Proteobacteria--2:capture_species_counter=s__Aeromonas media--2:evalue_avg=6.05e-77:evalue_max=1.21e-76:evalue_min=1.21e-99:evalue_std=8.555992052357225e-77:evalue_sum=1.21e-76:gapopen_avg=0.0:gapopen_max=0.0:gapopen_min=0.0:gapopen_std=0.0:gapopen_sum=0.0:gtdb_class_counter=:gtdb_domain_counter=:gtdb_family_counter=:gtdb_genus_counter=:gtdb_order_counter=:gtdb_phylum_counter=:gtdb_species_counter=:heptad_counter=MCP-40H--2:lbd_counter=:length_avg=148.0:length_max=165.0:length_min=131.0:length_std=24.041630560342615:length_sum=296.0:mismatch_avg=3.5:mismatch_max=4.0:mismatch_min=3.0:mismatch_std=0.7071067811865476:mismatch_sum=7.0:name=N399984:qcovhsp_avg=100.0:qcovhsp_max=100.0:qcovhsp_min=100.0:qcovhsp_std=0.0:qcovhsp_sum=200.0:qend_avg=148.0:qend_max=165.0:qend_min=131.0:qend_std=24.041630560342615:qend_sum=296.0:qstart_avg=1.0:qstart_max=1.0:qstart_min=1.0:qstart_std=0.0:qstart_sum=2.0:ref_name_counter=RS_GCF_000819985.1_protein.faa_NZ_CDBZ01000132.1_94@PF00015_full_PFAM.493.697--2:scovhsp_avg=72.55000000000001:scovhsp_max=80.9:scovhsp_min=64.2:scovhsp_std=11.808683245815345:scovhsp_sum=145.10000000000002:send_avg=151.0:send_max=169.0:send_min=133.0:send_std=25.45584412271571:send_sum=302.0:sstart_avg=4.0:sstart_max=5.0:sstart_min=3.0:sstart_std=1.4142135623730951:sstart_sum=8.0],78f75e16-e3f7-43c5-8bd4-a6d87dd830ee_2@MCPsignal.149.248:5e-09[&&NHX:Sample=rhiztom3:Type=capture:capture_class=c__Gammaproteobacteria:capture_domain=d__Bacteria:capture_family=f__Aeromonadaceae:capture_genus=g__Aeromonas:capture_order=o__Enterobacterales:capture_phylum=p__Proteobacteria:capture_species=s__Aeromonas media:heptad=MCP-40H])0.724:1.3e-08[&&NHX:Sample_counter=rhiztom3--3:Type_counter=capture--3:besthit_avg=97.55000000000001:besthit_max=98.2:besthit_min=96.9:besthit_std=0.9192388155425097:besthit_sum=195.10000000000002:bitscore_avg=256.5:bitscore_max=286.0:bitscore_min=227.0:bitscore_std=41.71930009000631:bitscore_sum=513.0:capture_class_counter=c__Gammaproteobacteria--3:capture_domain_counter=d__Bacteria--3:capture_family_counter=f__Aeromonadaceae--3:capture_genus_counter=g__Aeromonas--3:capture_order_counter=o__Enterobacterales--3:capture_phylum_counter=p__Proteobacteria--3:capture_species_counter=s__Aeromonas media--3:evalue_avg=6.05e-77:evalue_max=1.21e-76:evalue_min=1.21e-99:evalue_std=8.555992052357225e-77:evalue_sum=1.21e-76:gapopen_avg=0.0:gapopen_max=0.0:gapopen_min=0.0:gapopen_std=0.0:gapopen_sum=0.0:gtdb_class_counter=:gtdb_domain_counter=:gtdb_family_counter=:gtdb_genus_counter=:gtdb_order_counter=:gtdb_phylum_counter=:gtdb_species_counter=:heptad_counter=MCP-40H--3:lbd_counter=:length_avg=148.0:length_max=165.0:length_min=131.0:length_std=24.041630560342615:length_sum=296.0:mismatch_avg=3.5:mismatch_max=4.0:mismatch_min=3.0:mismatch_std=0.7071067811865476:mismatch_sum=7.0:name=N399986:qcovhsp_avg=100.0:qcovhsp_max=100.0:qcovhsp_min=100.0:qcovhsp_std=0.0:qcovhsp_sum=200.0:qend_avg=148.0:qend_max=165.0:qend_min=131.0:qend_std=24.041630560342615:qend_sum=296.0:qstart_avg=1.0:qstart_max=1.0:qstart_min=1.0:qstart_std=0.0:qstart_sum=2.0:ref_name_counter=RS_GCF_000819985.1_protein.faa_NZ_CDBZ01000132.1_94@PF00015_full_PFAM.493.697--2:scovhsp_avg=72.55000000000001:scovhsp_max=80.9:scovhsp_min=64.2:scovhsp_std=11.808683245815345:scovhsp_sum=145.10000000000002:send_avg=151.0:send_max=169.0:send_min=133.0:send_std=25.45584412271571:send_sum=302.0:sstart_avg=4.0:sstart_max=5.0:sstart_min=3.0:sstart_std=1.4142135623730951:sstart_sum=8.0],(5ab0291d-5f42-55bc-8557-2fef0aa0a7cb_4@MCPsignal.133.315:5e-09[&&NHX:Sample=rhiztom3:Type=capture:besthit=98.9:bitscore=316.0:capture_class=c__Gammaproteobacteria:capture_domain=d__Bacteria:capture_family=f__Aeromonadaceae:capture_genus=g__Aeromonas:capture_order=o__Enterobacterales:capture_phylum=p__Proteobacteria:capture_species=s__Aeromonas media:evalue=6.32e-111:gapopen=0.0:heptad=MCP-40H:length=182.0:mismatch=2.0:qcovhsp=100.0:qend=182.0:qstart=1.0:ref_name=RS_GCF_000819985.1_protein.faa_NZ_CDBZ01000132.1_94@PF00015_full_PFAM.493.697:scovhsp=89.2:send=184.0:sstart=3.0],5e037608-81a3-420e-b3d9-fe2527334e40_4@MCPsignal.62.220:5e-09[&&NHX:Sample=rhiztom1:Type=capture:besthit=98.7:bitscore=276.0:capture_class=c__Gammaproteobacteria:capture_domain=d__Bacteria:capture_family=f__Aeromonadaceae:capture_genus=g__Aeromonas:capture_order=o__Enterobacterales:capture_phylum=p__Proteobacteria:capture_species=s__Aeromonas media:evalue=8.28e-96:gapopen=0.0:heptad=MCP-40H:length=158.0:mismatch=2.0:qcovhsp=100.0:qend=158.0:qstart=1.0:ref_name=RS_GCF_000819985.1_protein.faa_NZ_CDBZ01000132.1_94@PF00015_full_PFAM.493.697:scovhsp=77.5:send=184.0:sstart=27.0])0.923:5e-09[&&NHX:Sample_counter=rhiztom1--1||rhiztom3--1:Type_counter=capture--2:besthit_avg=98.80000000000001:besthit_max=98.9:besthit_min=98.7:besthit_std=0.14142135623731153:besthit_sum=197.60000000000002:bitscore_avg=296.0:bitscore_max=316.0:bitscore_min=276.0:bitscore_std=28.284271247461902:bitscore_sum=592.0:capture_class_counter=c__Gammaproteobacteria--2:capture_domain_counter=d__Bacteria--2:capture_family_counter=f__Aeromonadaceae--2:capture_genus_counter=g__Aeromonas--2:capture_order_counter=o__Enterobacterales--2:capture_phylum_counter=p__Proteobacteria--2:capture_species_counter=s__Aeromonas media--2:evalue_avg=4.1400000000000035e-96:evalue_max=8.28e-96:evalue_min=6.32e-111:evalue_std=5.854844148224609e-96:evalue_sum=8.280000000000007e-96:gapopen_avg=0.0:gapopen_max=0.0:gapopen_min=0.0:gapopen_std=0.0:gapopen_sum=0.0:gtdb_class_counter=:gtdb_domain_counter=:gtdb_family_counter=:gtdb_genus_counter=:gtdb_order_counter=:gtdb_phylum_counter=:gtdb_species_counter=:heptad_counter=MCP-40H--2:lbd_counter=:length_avg=170.0:length_max=182.0:length_min=158.0:length_std=16.97056274847714:length_sum=340.0:mismatch_avg=2.0:mismatch_max=2.0:mismatch_min=2.0:mismatch_std=0.0:mismatch_sum=4.0:name=N399989:qcovhsp_avg=100.0:qcovhsp_max=100.0:qcovhsp_min=100.0:qcovhsp_std=0.0:qcovhsp_sum=200.0:qend_avg=170.0:qend_max=182.0:qend_min=158.0:qend_std=16.97056274847714:qend_sum=340.0:qstart_avg=1.0:qstart_max=1.0:qstart_min=1.0:qstart_std=0.0:qstart_sum=2.0:ref_name_counter=RS_GCF_000819985.1_protein.faa_NZ_CDBZ01000132.1_94@PF00015_full_PFAM.493.697--2:scovhsp_avg=83.35:scovhsp_max=89.2:scovhsp_min=77.5:scovhsp_std=8.273149339882607:scovhsp_sum=166.7:send_avg=184.0:send_max=184.0:send_min=184.0:send_std=0.0:send_sum=368.0:sstart_avg=15.0:sstart_max=27.0:sstart_min=3.0:sstart_std=16.97056274847714:sstart_sum=30.0])0.999:5e-09[&&NHX:Sample_counter=rhiztom1--1||rhiztom3--4:Type_counter=capture--5:besthit_avg=98.175:besthit_max=98.9:besthit_min=96.9:besthit_std=0.8995369179009084:besthit_sum=392.7:bitscore_avg=276.25:bitscore_max=316.0:bitscore_min=227.0:bitscore_std=36.97183612787803:bitscore_sum=1105.0:capture_class_counter=c__Gammaproteobacteria--5:capture_domain_counter=d__Bacteria--5:capture_family_counter=f__Aeromonadaceae--5:capture_genus_counter=g__Aeromonas--5:capture_order_counter=o__Enterobacterales--5:capture_phylum_counter=p__Proteobacteria--5:capture_species_counter=s__Aeromonas media--5:evalue_avg=3.025e-77:evalue_max=1.21e-76:evalue_min=6.32e-111:evalue_std=6.05e-77:evalue_sum=1.21e-76:gapopen_avg=0.0:gapopen_max=0.0:gapopen_min=0.0:gapopen_std=0.0:gapopen_sum=0.0:gtdb_class_counter=:gtdb_domain_counter=:gtdb_family_counter=:gtdb_genus_counter=:gtdb_order_counter=:gtdb_phylum_counter=:gtdb_species_counter=:heptad_counter=MCP-40H--5:lbd_counter=:length_avg=159.0:length_max=182.0:length_min=131.0:length_std=21.213203435596427:length_sum=636.0:mismatch_avg=2.75:mismatch_max=4.0:mismatch_min=2.0:mismatch_std=0.9574271077563381:mismatch_sum=11.0:name=N399990:qcovhsp_avg=100.0:qcovhsp_max=100.0:qcovhsp_min=100.0:qcovhsp_std=0.0:qcovhsp_sum=400.0:qend_avg=159.0:qend_max=182.0:qend_min=131.0:qend_std=21.213203435596427:qend_sum=636.0:qstart_avg=1.0:qstart_max=1.0:qstart_min=1.0:qstart_std=0.0:qstart_sum=4.0:ref_name_counter=RS_GCF_000819985.1_protein.faa_NZ_CDBZ01000132.1_94@PF00015_full_PFAM.493.697--4:scovhsp_avg=77.95:scovhsp_max=89.2:scovhsp_min=64.2:scovhsp_std=10.400801251185731:scovhsp_sum=311.8:send_avg=167.5:send_max=184.0:send_min=133.0:send_std=24.06241883103193:send_sum=670.0:sstart_avg=9.5:sstart_max=27.0:sstart_min=3.0:sstart_std=11.704699910719626:sstart_sum=38.0],(c08af153-04e8-4827-be0f-d0dc2e1ad675_1@MCPsignal.443.582:0.0107705[&&NHX:Sample=rhiztom3:Type=capture:besthit=97.8:bitscore=241.0:capture_class=c__Gammaproteobacteria:capture_domain=d__Bacteria:capture_family=f__Aeromonadaceae:capture_genus=g__Aeromonas:capture_order=o__Enterobacterales:capture_phylum=p__Proteobacteria:capture_species=s__Aeromonas media:evalue=2.75e-82:gapopen=0.0:heptad=MCP-40H:length=139.0:mismatch=3.0:qcovhsp=100.0:qend=139.0:qstart=1.0:ref_name=RS_GCF_000819985.1_protein.faa_NZ_CDBZ01000132.1_94@PF00015_full_PFAM.493.697:scovhsp=68.1:send=144.0:sstart=6.0],(23448870-2922-4622-a309-3d5ef4fb8fd7_4@MCPsignal.144.306:0.199027[&&NHX:Sample=rhiztom3:Type=capture:besthit=85.1:bitscore=239.0:capture_class=c__Gammaproteobacteria:capture_domain=d__Bacteria:capture_family=f__Aeromonadaceae:capture_genus=g__Aeromonas:capture_order=o__Enterobacterales:capture_phylum=p__Proteobacteria:capture_species=s__Aeromonas salmonicida:evalue=4e-81:gapopen=0.0:heptad=MCP-40H:length=161.0:mismatch=24.0:qcovhsp=99.4:qend=161.0:qstart=1.0:ref_name=RS_GCF_001643305.1_protein.faa_NZ_LSGW01000044.1_75@PF00015_full_PFAM.494.698:scovhsp=78.9:send=164.0:sstart=4.0],((e164baf9-3f12-407f-bcce-39d8a43a1539_6@MCPsignal.436.606:0.00854457[&&NHX:Sample=rhiztom1:Type=capture:besthit=99.4:bitscore=296.0:capture_class=c__Gammaproteobacteria:capture_domain=d__Bacteria:capture_family=f__Aeromonadaceae:capture_genus=g__Aeromonas:capture_order=o__Enterobacterales:capture_phylum=p__Proteobacteria:capture_species=s__Aeromonas rivipollensis:evalue=1.62e-103:gapopen=0.0:heptad=MCP-40H:length=168.0:mismatch=1.0:qcovhsp=98.8:qend=168.0:qstart=1.0:ref_name=RS_GCF_010974825.1_protein.faa_NZ_JAAILA010000011.1_58@PF00015_full_PFAM.494.698:scovhsp=82.4:send=169.0:sstart=2.0],fd867787-89e8-4431-8760-67dfe9821e6f_1@MCPsignal.140.322:0.00394792[&&NHX:Sample=rhiztom1:Type=capture:besthit=98.9:bitscore=319.0:capture_class=c__Gammaproteobacteria:capture_domain=d__Bacteria:capture_family=f__Aeromonadaceae:capture_genus=g__Aeromonas:capture_order=o__Enterobacterales:capture_phylum=p__Proteobacteria:capture_species=s__Aeromonas rivipollensis:evalue=2.69e-112:gapopen=0.0:heptad=MCP-40H:length=182.0:mismatch=2.0:qcovhsp=100.0:qend=182.0:qstart=1.0:ref_name=RS_GCF_010974825.1_protein.faa_NZ_JAAILA010000011.1_58@PF00015_full_PFAM.494.698:scovhsp=89.2:send=183.0:sstart=2.0])0:5e-09[&&NHX:Sample_counter=rhiztom1--2:Type_counter=capture--2:besthit_avg=99.15:besthit_max=99.4:besthit_min=98.9:besthit_std=0.3535533905932738:besthit_sum=198.3:bitscore_avg=307.5:bitscore_max=319.0:bitscore_min=296.0:bitscore_std=16.263455967290593:bitscore_sum=615.0:capture_class_counter=c__Gammaproteobacteria--2:capture_domain_counter=d__Bacteria--2:capture_family_counter=f__Aeromonadaceae--2:capture_genus_counter=g__Aeromonas--2:capture_order_counter=o__Enterobacterales--2:capture_phylum_counter=p__Proteobacteria--2:capture_species_counter=s__Aeromonas rivipollensis--2:evalue_avg=8.10000001345e-104:evalue_max=1.62e-103:evalue_min=2.69e-112:evalue_std=1.1455129836200897e-103:evalue_sum=1.62000000269e-103:gapopen_avg=0.0:gapopen_max=0.0:gapopen_min=0.0:gapopen_std=0.0:gapopen_sum=0.0:gtdb_class_counter=:gtdb_domain_counter=:gtdb_family_counter=:gtdb_genus_counter=:gtdb_order_counter=:gtdb_phylum_counter=:gtdb_species_counter=:heptad_counter=MCP-40H--2:lbd_counter=:length_avg=175.0:length_max=182.0:length_min=168.0:length_std=9.899494936611665:length_sum=350.0:mismatch_avg=1.5:mismatch_max=2.0:mismatch_min=1.0:mismatch_std=0.7071067811865476:mismatch_sum=3.0:name=N399995:qcovhsp_avg=99.4:qcovhsp_max=100.0:qcovhsp_min=98.8:qcovhsp_std=0.848528137423859:qcovhsp_sum=198.8:qend_avg=175.0:qend_max=182.0:qend_min=168.0:qend_std=9.899494936611665:qend_sum=350.0:qstart_avg=1.0:qstart_max=1.0:qstart_min=1.0:qstart_std=0.0:qstart_sum=2.0:ref_name_counter=RS_GCF_010974825.1_protein.faa_NZ_JAAILA010000011.1_58@PF00015_full_PFAM.494.698--2:scovhsp_avg=85.80000000000001:scovhsp_max=89.2:scovhsp_min=82.4:scovhsp_std=4.808326112068521:scovhsp_sum=171.60000000000002:send_avg=176.0:send_max=183.0:send_min=169.0:send_std=9.899494936611665:send_sum=352.0:sstart_avg=2.0:sstart_max=2.0:sstart_min=2.0:sstart_std=0.0:sstart_sum=4.0],((28b818f0-a89c-4a81-aacd-1309ece1ed50_1@MCPsignal.65.128:0.0192935[&&NHX:Sample=rhiztom1:Type=capture:capture_class=c__Gammaproteobacteria:capture_domain=d__Bacteria:capture_family=f__Aeromonadaceae:capture_genus=g__Aeromonas:capture_order=o__Enterobacterales:capture_phylum=p__Proteobacteria:capture_species=s__Aeromonas rivipollensis:heptad=MCP-40H],RS_GCF_010974825.1_protein.faa_NZ_JAAILA010000011.1_58@PF00015_full_PFAM.494.698:5e-09[&&NHX:Type=GTDB:gtdb_class=c__Gammaproteobacteria:gtdb_domain=d__Bacteria:gtdb_family=f__Aeromonadaceae:gtdb_genus=g__Aeromonas:gtdb_order=o__Enterobacterales:gtdb_phylum=p__Proteobacteria:gtdb_species=s__Aeromonas rivipollensis:heptad=MCP-40H:species=d__Bacteria_p__Proteobacteria_c__Gammaproteobacteria_o__Enterobacterales_f__Aeromonadaceae_g__Aeromonas_s__Aeromonas rivipollensis])0:5e-09[&&NHX:Sample_counter=rhiztom1--1:Type_counter=GTDB--1||capture--1:capture_class_counter=c__Gammaproteobacteria--1:capture_domain_counter=d__Bacteria--1:capture_family_counter=f__Aeromonadaceae--1:capture_genus_counter=g__Aeromonas--1:capture_order_counter=o__Enterobacterales--1:capture_phylum_counter=p__Proteobacteria--1:capture_species_counter=s__Aeromonas rivipollensis--1:gtdb_class_counter=c__Gammaproteobacteria--1:gtdb_domain_counter=d__Bacteria--1:gtdb_family_counter=f__Aeromonadaceae--1:gtdb_genus_counter=g__Aeromonas--1:gtdb_order_counter=o__Enterobacterales--1:gtdb_phylum_counter=p__Proteobacteria--1:gtdb_species_counter=s__Aeromonas rivipollensis--1:heptad_counter=MCP-40H--2:lbd_counter=:lca_tree=s__Aeromonas rivipollensis:name=N399998:ref_name_counter=],329c8776-357c-4df7-b8a4-6cb862248442_6@MCPsignal.23.140:5e-09[&&NHX:Sample=rhiztom3:Type=capture:besthit=100.0:bitscore=212.0:capture_class=c__Clostridia:capture_domain=d__Bacteria:capture_family=f__Oscillospiraceae:capture_genus=g__Lawsonibacter:capture_order=o__Oscillospirales:capture_phylum=p__Firmicutes_A:capture_species=s__Lawsonibacter sp910589085:evalue=4.13e-71:gapopen=0.0:heptad=MCP-40H:length=117.0:mismatch=0.0:qcovhsp=100.0:qend=117.0:qstart=1.0:ref_name=RS_GCF_010974825.1_protein.faa_NZ_JAAILA010000011.1_58@PF00015_full_PFAM.494.698:scovhsp=57.4:send=183.0:sstart=67.0])0.842:0.0034297[&&NHX:Sample_counter=rhiztom1--1||rhiztom3--1:Type_counter=GTDB--1||capture--2:besthit_avg=100.0:besthit_max=100.0:besthit_min=100.0:besthit_std=0:besthit_sum=100.0:bitscore_avg=212.0:bitscore_max=212.0:bitscore_min=212.0:bitscore_std=0:bitscore_sum=212.0:capture_class_counter=c__Clostridia--1||c__Gammaproteobacteria--1:capture_domain_counter=d__Bacteria--2:capture_family_counter=f__Aeromonadaceae--1||f__Oscillospiraceae--1:capture_genus_counter=g__Aeromonas--1||g__Lawsonibacter--1:capture_order_counter=o__Enterobacterales--1||o__Oscillospirales--1:capture_phylum_counter=p__Firmicutes_A--1||p__Proteobacteria--1:capture_species_counter=s__Aeromonas rivipollensis--1||s__Lawsonibacter sp910589085--1:evalue_avg=4.13e-71:evalue_max=4.13e-71:evalue_min=4.13e-71:evalue_std=0:evalue_sum=4.13e-71:gapopen_avg=0.0:gapopen_max=0.0:gapopen_min=0.0:gapopen_std=0:gapopen_sum=0.0:gtdb_class_counter=c__Gammaproteobacteria--1:gtdb_domain_counter=d__Bacteria--1:gtdb_family_counter=f__Aeromonadaceae--1:gtdb_genus_counter=g__Aeromonas--1:gtdb_order_counter=o__Enterobacterales--1:gtdb_phylum_counter=p__Proteobacteria--1:gtdb_species_counter=s__Aeromonas rivipollensis--1:heptad_counter=MCP-40H--3:lbd_counter=:lca_tree=s__Aeromonas rivipollensis:length_avg=117.0:length_max=117.0:length_min=117.0:length_std=0:length_sum=117.0:mismatch_avg=0.0:mismatch_max=0.0:mismatch_min=0.0:mismatch_std=0:mismatch_sum=0.0:name=N400000:qcovhsp_avg=100.0:qcovhsp_max=100.0:qcovhsp_min=100.0:qcovhsp_std=0:qcovhsp_sum=100.0:qend_avg=117.0:qend_max=117.0:qend_min=117.0:qend_std=0:qend_sum=117.0:qstart_avg=1.0:qstart_max=1.0:qstart_min=1.0:qstart_std=0:qstart_sum=1.0:ref_name_counter=RS_GCF_010974825.1_protein.faa_NZ_JAAILA010000011.1_58@PF00015_full_PFAM.494.698--1:scovhsp_avg=57.4:scovhsp_max=57.4:scovhsp_min=57.4:scovhsp_std=0:scovhsp_sum=57.4:send_avg=183.0:send_max=183.0:send_min=183.0:send_std=0:send_sum=183.0:sstart_avg=67.0:sstart_max=67.0:sstart_min=67.0:sstart_std=0:sstart_sum=67.0])0.86:0.00700674[&&NHX:Sample_counter=rhiztom1--3||rhiztom3--1:Type_counter=GTDB--1||capture--4:besthit_avg=99.43333333333334:besthit_max=100.0:besthit_min=98.9:besthit_std=0.5507570547286073:besthit_sum=298.3:bitscore_avg=275.6666666666667:bitscore_max=319.0:bitscore_min=212.0:bitscore_std=56.323470537009115:bitscore_sum=827.0:capture_class_counter=c__Clostridia--1||c__Gammaproteobacteria--3:capture_domain_counter=d__Bacteria--4:capture_family_counter=f__Aeromonadaceae--3||f__Oscillospiraceae--1:capture_genus_counter=g__Aeromonas--3||g__Lawsonibacter--1:capture_order_counter=o__Enterobacterales--3||o__Oscillospirales--1:capture_phylum_counter=p__Firmicutes_A--1||p__Proteobacteria--3:capture_species_counter=s__Aeromonas rivipollensis--3||s__Lawsonibacter sp910589085--1:evalue_avg=1.3766666666666666e-71:evalue_max=4.13e-71:evalue_min=2.69e-112:evalue_std=2.3844566117531543e-71:evalue_sum=4.13e-71:gapopen_avg=0.0:gapopen_max=0.0:gapopen_min=0.0:gapopen_std=0.0:gapopen_sum=0.0:gtdb_class_counter=c__Gammaproteobacteria--1:gtdb_domain_counter=d__Bacteria--1:gtdb_family_counter=f__Aeromonadaceae--1:gtdb_genus_counter=g__Aeromonas--1:gtdb_order_counter=o__Enterobacterales--1:gtdb_phylum_counter=p__Proteobacteria--1:gtdb_species_counter=s__Aeromonas rivipollensis--1:heptad_counter=MCP-40H--5:lbd_counter=:lca_tree=s__Aeromonas rivipollensis:length_avg=155.66666666666666:length_max=182.0:length_min=117.0:length_std=34.21013495052794:length_sum=467.0:mismatch_avg=1.0:mismatch_max=2.0:mismatch_min=0.0:mismatch_std=1.0:mismatch_sum=3.0:name=N400001:qcovhsp_avg=99.60000000000001:qcovhsp_max=100.0:qcovhsp_min=98.8:qcovhsp_std=0.6928203230275526:qcovhsp_sum=298.8:qend_avg=155.66666666666666:qend_max=182.0:qend_min=117.0:qend_std=34.21013495052794:qend_sum=467.0:qstart_avg=1.0:qstart_max=1.0:qstart_min=1.0:qstart_std=0.0:qstart_sum=3.0:ref_name_counter=RS_GCF_010974825.1_protein.faa_NZ_JAAILA010000011.1_58@PF00015_full_PFAM.494.698--3:scovhsp_avg=76.33333333333333:scovhsp_max=89.2:scovhsp_min=57.4:scovhsp_std=16.74554667167762:scovhsp_sum=229.0:send_avg=178.33333333333334:send_max=183.0:send_min=169.0:send_std=8.082903768654761:send_sum=535.0:sstart_avg=23.666666666666668:sstart_max=67.0:sstart_min=2.0:sstart_std=37.52776749732567:sstart_sum=71.0])0.439:0.00325261[&&NHX:Sample_counter=rhiztom1--3||rhiztom3--2:Type_counter=GTDB--1||capture--5:besthit_avg=95.85:besthit_max=100.0:besthit_min=85.1:besthit_std=7.180761333823413:besthit_sum=383.4:bitscore_avg=266.5:bitscore_max=319.0:bitscore_min=212.0:bitscore_std=49.50757517794625:bitscore_sum=1066.0:capture_class_counter=c__Clostridia--1||c__Gammaproteobacteria--4:capture_domain_counter=d__Bacteria--5:capture_family_counter=f__Aeromonadaceae--4||f__Oscillospiraceae--1:capture_genus_counter=g__Aeromonas--4||g__Lawsonibacter--1:capture_order_counter=o__Enterobacterales--4||o__Oscillospirales--1:capture_phylum_counter=p__Firmicutes_A--1||p__Proteobacteria--4:capture_species_counter=s__Aeromonas rivipollensis--3||s__Aeromonas salmonicida--1||s__Lawsonibacter sp910589085--1:evalue_avg=1.0325000001e-71:evalue_max=4.13e-71:evalue_min=2.69e-112:evalue_std=2.0649999999333335e-71:evalue_sum=4.1300000004e-71:gapopen_avg=0.0:gapopen_max=0.0:gapopen_min=0.0:gapopen_std=0.0:gapopen_sum=0.0:gtdb_class_counter=c__Gammaproteobacteria--1:gtdb_domain_counter=d__Bacteria--1:gtdb_family_counter=f__Aeromonadaceae--1:gtdb_genus_counter=g__Aeromonas--1:gtdb_order_counter=o__Enterobacterales--1:gtdb_phylum_counter=p__Proteobacteria--1:gtdb_species_counter=s__Aeromonas rivipollensis--1:heptad_counter=MCP-40H--6:lbd_counter=:lca_tree=s__Aeromonas rivipollensis:length_avg=157.0:length_max=182.0:length_min=117.0:length_std=28.05946067431328:length_sum=628.0:mismatch_avg=6.75:mismatch_max=24.0:mismatch_min=0.0:mismatch_std=11.528949070347508:mismatch_sum=27.0:name=N400002:qcovhsp_avg=99.55000000000001:qcovhsp_max=100.0:qcovhsp_min=98.8:qcovhsp_std=0.5744562646538036:qcovhsp_sum=398.20000000000005:qend_avg=157.0:qend_max=182.0:qend_min=117.0:qend_std=28.05946067431328:qend_sum=628.0:qstart_avg=1.0:qstart_max=1.0:qstart_min=1.0:qstart_std=0.0:qstart_sum=4.0:ref_name_counter=RS_GCF_001643305.1_protein.faa_NZ_LSGW01000044.1_75@PF00015_full_PFAM.494.698--1||RS_GCF_010974825.1_protein.faa_NZ_JAAILA010000011.1_58@PF00015_full_PFAM.494.698--3:scovhsp_avg=76.975:scovhsp_max=89.2:scovhsp_min=57.4:scovhsp_std=13.732777092295162:scovhsp_sum=307.9:send_avg=174.75:send_max=183.0:send_min=164.0:send_std=9.742518497116988:send_sum=699.0:sstart_avg=18.75:sstart_max=67.0:sstart_min=2.0:sstart_std=32.18048062620155:sstart_sum=75.0])0:5e-09[&&NHX:Sample_counter=rhiztom1--3||rhiztom3--3:Type_counter=GTDB--1||capture--6:besthit_avg=96.24:besthit_max=100.0:besthit_min=85.1:besthit_std=6.279570048976288:besthit_sum=481.2:bitscore_avg=261.4:bitscore_max=319.0:bitscore_min=212.0:bitscore_std=44.36552715791846:bitscore_sum=1307.0:capture_class_counter=c__Clostridia--1||c__Gammaproteobacteria--5:capture_domain_counter=d__Bacteria--6:capture_family_counter=f__Aeromonadaceae--5||f__Oscillospiraceae--1:capture_genus_counter=g__Aeromonas--5||g__Lawsonibacter--1:capture_order_counter=o__Enterobacterales--5||o__Oscillospirales--1:capture_phylum_counter=p__Firmicutes_A--1||p__Proteobacteria--5:capture_species_counter=s__Aeromonas media--1||s__Aeromonas rivipollensis--3||s__Aeromonas salmonicida--1||s__Lawsonibacter sp910589085--1:evalue_avg=8.260000000855e-72:evalue_max=4.13e-71:evalue_min=2.69e-112:evalue_std=1.8469921493670304e-71:evalue_sum=4.1300000004275e-71:gapopen_avg=0.0:gapopen_max=0.0:gapopen_min=0.0:gapopen_std=0.0:gapopen_sum=0.0:gtdb_class_counter=c__Gammaproteobacteria--1:gtdb_domain_counter=d__Bacteria--1:gtdb_family_counter=f__Aeromonadaceae--1:gtdb_genus_counter=g__Aeromonas--1:gtdb_order_counter=o__Enterobacterales--1:gtdb_phylum_counter=p__Proteobacteria--1:gtdb_species_counter=s__Aeromonas rivipollensis--1:heptad_counter=MCP-40H--7:lbd_counter=:lca_tree=s__Aeromonas rivipollensis:length_avg=153.4:length_max=182.0:length_min=117.0:length_std=25.598828098176682:length_sum=767.0:mismatch_avg=6.0:mismatch_max=24.0:mismatch_min=0.0:mismatch_std=10.124228365658293:mismatch_sum=30.0:name=N400003:qcovhsp_avg=99.64000000000001:qcovhsp_max=100.0:qcovhsp_min=98.8:qcovhsp_std=0.53665631459995:qcovhsp_sum=498.20000000000005:qend_avg=153.4:qend_max=182.0:qend_min=117.0:qend_std=25.598828098176682:qend_sum=767.0:qstart_avg=1.0:qstart_max=1.0:qstart_min=1.0:qstart_std=0.0:qstart_sum=5.0:ref_name_counter=RS_GCF_000819985.1_protein.faa_NZ_CDBZ01000132.1_94@PF00015_full_PFAM.493.697--1||RS_GCF_001643305.1_protein.faa_NZ_LSGW01000044.1_75@PF00015_full_PFAM.494.698--1||RS_GCF_010974825.1_protein.faa_NZ_JAAILA010000011.1_58@PF00015_full_PFAM.494.698--3:scovhsp_avg=75.2:scovhsp_max=89.2:scovhsp_min=57.4:scovhsp_std=12.537743018581937:scovhsp_sum=376.0:send_avg=168.6:send_max=183.0:send_min=144.0:send_std=16.133815419794537:send_sum=843.0:sstart_avg=16.2:sstart_max=67.0:sstart_min=2.0:sstart_std=28.446440902158567:sstart_sum=81.0])0:5e-09[&&NHX:Sample_counter=rhiztom1--4||rhiztom3--7:Type_counter=GTDB--1||capture--11:besthit_avg=97.10000000000001:besthit_max=100.0:besthit_min=85.1:besthit_std=4.589117562233509:besthit_sum=873.9000000000001:bitscore_avg=268.0:bitscore_max=319.0:bitscore_min=212.0:bitscore_std=39.4715087119811:bitscore_sum=2412.0:capture_class_counter=c__Clostridia--1||c__Gammaproteobacteria--10:capture_domain_counter=d__Bacteria--11:capture_family_counter=f__Aeromonadaceae--10||f__Oscillospiraceae--1:capture_genus_counter=g__Aeromonas--10||g__Lawsonibacter--1:capture_order_counter=o__Enterobacterales--10||o__Oscillospirales--1:capture_phylum_counter=p__Firmicutes_A--1||p__Proteobacteria--10:capture_species_counter=s__Aeromonas media--6||s__Aeromonas rivipollensis--3||s__Aeromonas salmonicida--1||s__Lawsonibacter sp910589085--1:evalue_avg=4.588902333808334e-72:evalue_max=4.13e-71:evalue_min=2.69e-112:evalue_std=1.3766661624880037e-71:evalue_sum=4.1300121004275e-71:gapopen_avg=0.0:gapopen_max=0.0:gapopen_min=0.0:gapopen_std=0.0:gapopen_sum=0.0:gtdb_class_counter=c__Gammaproteobacteria--1:gtdb_domain_counter=d__Bacteria--1:gtdb_family_counter=f__Aeromonadaceae--1:gtdb_genus_counter=g__Aeromonas--1:gtdb_order_counter=o__Enterobacterales--1:gtdb_phylum_counter=p__Proteobacteria--1:gtdb_species_counter=s__Aeromonas rivipollensis--1:heptad_counter=MCP-40H--12:lbd_counter=:lca_tree=s__Aeromonas rivipollensis:length_avg=155.88888888888889:length_max=182.0:length_min=117.0:length_std=22.4746771080501:length_sum=1403.0:mismatch_avg=4.555555555555555:mismatch_max=24.0:mismatch_min=0.0:mismatch_std=7.3842926389585735:mismatch_sum=41.0:name=N400004:qcovhsp_avg=99.80000000000001:qcovhsp_max=100.0:qcovhsp_min=98.8:qcovhsp_std=0.4242640687119287:qcovhsp_sum=898.2:qend_avg=155.88888888888889:qend_max=182.0:qend_min=117.0:qend_std=22.4746771080501:qend_sum=1403.0:qstart_avg=1.0:qstart_max=1.0:qstart_min=1.0:qstart_std=0.0:qstart_sum=9.0:ref_name_counter=RS_GCF_000819985.1_protein.faa_NZ_CDBZ01000132.1_94@PF00015_full_PFAM.493.697--5||RS_GCF_001643305.1_protein.faa_NZ_LSGW01000044.1_75@PF00015_full_PFAM.494.698--1||RS_GCF_010974825.1_protein.faa_NZ_JAAILA010000011.1_58@PF00015_full_PFAM.494.698--3:scovhsp_avg=76.42222222222223:scovhsp_max=89.2:scovhsp_min=57.4:scovhsp_std=11.012013641675372:scovhsp_sum=687.8000000000001:send_avg=168.11111111111111:send_max=184.0:send_min=133.0:send_std=18.644331876232815:send_sum=1513.0:sstart_avg=13.222222222222221:sstart_max=67.0:sstart_min=2.0:sstart_std=21.643577440997237:sstart_sum=119.0],(67c7ce46-3e25-4806-a80a-69cf48146fc5_4@MCPsignal.284.369:5e-09[&&NHX:Sample=rhiztom3:Type=capture:capture_class=c__Gammaproteobacteria:capture_domain=d__Bacteria:capture_family=f__Aeromonadaceae:capture_genus=g__Aeromonas:capture_order=o__Enterobacterales:capture_phylum=p__Proteobacteria:capture_species=s__Aeromonas media:heptad=MCP-40H],41238c5a-030c-5238-83cb-74819d43f73c_5@MCPsignal.157.310:0.00942319[&&NHX:Sample=rhiztom1:Type=capture:besthit=99.3:bitscore=263.0:capture_class=c__Gammaproteobacteria:capture_domain=d__Bacteria:capture_family=f__Aeromonadaceae:capture_genus=g__Aeromonas:capture_order=o__Enterobacterales:capture_phylum=p__Proteobacteria:capture_species=s__Aeromonas media:evalue=1.02e-90:gapopen=0.0:heptad=MCP-40H:length=152.0:mismatch=1.0:qcovhsp=99.3:qend=152.0:qstart=1.0:ref_name=RS_GCF_000819985.1_protein.faa_NZ_CDBZ01000132.1_94@PF00015_full_PFAM.493.697:scovhsp=74.5:send=154.0:sstart=3.0])0:1.8e-08[&&NHX:Sample_counter=rhiztom1--1||rhiztom3--1:Type_counter=capture--2:besthit_avg=99.3:besthit_max=99.3:besthit_min=99.3:besthit_std=0:besthit_sum=99.3:bitscore_avg=263.0:bitscore_max=263.0:bitscore_min=263.0:bitscore_std=0:bitscore_sum=263.0:capture_class_counter=c__Gammaproteobacteria--2:capture_domain_counter=d__Bacteria--2:capture_family_counter=f__Aeromonadaceae--2:capture_genus_counter=g__Aeromonas--2:capture_order_counter=o__Enterobacterales--2:capture_phylum_counter=p__Proteobacteria--2:capture_species_counter=s__Aeromonas media--2:evalue_avg=1.02e-90:evalue_max=1.02e-90:evalue_min=1.02e-90:evalue_std=0:evalue_sum=1.02e-90:gapopen_avg=0.0:gapopen_max=0.0:gapopen_min=0.0:gapopen_std=0:gapopen_sum=0.0:gtdb_class_counter=:gtdb_domain_counter=:gtdb_family_counter=:gtdb_genus_counter=:gtdb_order_counter=:gtdb_phylum_counter=:gtdb_species_counter=:heptad_counter=MCP-40H--2:lbd_counter=:length_avg=152.0:length_max=152.0:length_min=152.0:length_std=0:length_sum=152.0:mismatch_avg=1.0:mismatch_max=1.0:mismatch_min=1.0:mismatch_std=0:mismatch_sum=1.0:name=N400007:qcovhsp_avg=99.3:qcovhsp_max=99.3:qcovhsp_min=99.3:qcovhsp_std=0:qcovhsp_sum=99.3:qend_avg=152.0:qend_max=152.0:qend_min=152.0:qend_std=0:qend_sum=152.0:qstart_avg=1.0:qstart_max=1.0:qstart_min=1.0:qstart_std=0:qstart_sum=1.0:ref_name_counter=RS_GCF_000819985.1_protein.faa_NZ_CDBZ01000132.1_94@PF00015_full_PFAM.493.697--1:scovhsp_avg=74.5:scovhsp_max=74.5:scovhsp_min=74.5:scovhsp_std=0:scovhsp_sum=74.5:send_avg=154.0:send_max=154.0:send_min=154.0:send_std=0:send_sum=154.0:sstart_avg=3.0:sstart_max=3.0:sstart_min=3.0:sstart_std=0:sstart_sum=3.0])0.563:0.00341023[&&NHX:Sample_counter=rhiztom1--5||rhiztom3--8:Type_counter=GTDB--1||capture--13:besthit_avg=97.32000000000001:besthit_max=100.0:besthit_min=85.1:besthit_std=4.3822368717357145:besthit_sum=973.2:bitscore_avg=267.5:bitscore_max=319.0:bitscore_min=212.0:bitscore_std=37.24766957661766:bitscore_sum=2675.0:capture_class_counter=c__Clostridia--1||c__Gammaproteobacteria--12:capture_domain_counter=d__Bacteria--13:capture_family_counter=f__Aeromonadaceae--12||f__Oscillospiraceae--1:capture_genus_counter=g__Aeromonas--12||g__Lawsonibacter--1:capture_order_counter=o__Enterobacterales--12||o__Oscillospirales--1:capture_phylum_counter=p__Firmicutes_A--1||p__Proteobacteria--12:capture_species_counter=s__Aeromonas media--8||s__Aeromonas rivipollensis--3||s__Aeromonas salmonicida--1||s__Lawsonibacter sp910589085--1:evalue_avg=4.1300121004275004e-72:evalue_max=4.13e-71:evalue_min=2.69e-112:evalue_std=1.3060202484893926e-71:evalue_sum=4.1300121004275e-71:gapopen_avg=0.0:gapopen_max=0.0:gapopen_min=0.0:gapopen_std=0.0:gapopen_sum=0.0:gtdb_class_counter=c__Gammaproteobacteria--1:gtdb_domain_counter=d__Bacteria--1:gtdb_family_counter=f__Aeromonadaceae--1:gtdb_genus_counter=g__Aeromonas--1:gtdb_order_counter=o__Enterobacterales--1:gtdb_phylum_counter=p__Proteobacteria--1:gtdb_species_counter=s__Aeromonas rivipollensis--1:heptad_counter=MCP-40H--14:lbd_counter=:lca_tree=s__Aeromonas rivipollensis:length_avg=155.5:length_max=182.0:length_min=117.0:length_std=21.224985276791124:length_sum=1555.0:mismatch_avg=4.2:mismatch_max=24.0:mismatch_min=0.0:mismatch_std=7.052186422190874:mismatch_sum=42.0:name=N400008:qcovhsp_avg=99.75:qcovhsp_max=100.0:qcovhsp_min=98.8:qcovhsp_std=0.4301162633521319:qcovhsp_sum=997.5:qend_avg=155.5:qend_max=182.0:qend_min=117.0:qend_std=21.224985276791124:qend_sum=1555.0:qstart_avg=1.0:qstart_max=1.0:qstart_min=1.0:qstart_std=0.0:qstart_sum=10.0:ref_name_counter=RS_GCF_000819985.1_protein.faa_NZ_CDBZ01000132.1_94@PF00015_full_PFAM.493.697--6||RS_GCF_001643305.1_protein.faa_NZ_LSGW01000044.1_75@PF00015_full_PFAM.494.698--1||RS_GCF_010974825.1_protein.faa_NZ_JAAILA010000011.1_58@PF00015_full_PFAM.494.698--3:scovhsp_avg=76.23:scovhsp_max=89.2:scovhsp_min=57.4:scovhsp_std=10.400005341878972:scovhsp_sum=762.3000000000001:send_avg=166.7:send_max=184.0:send_min=133.0:send_std=18.13560034848585:send_sum=1667.0:sstart_avg=12.2:sstart_max=67.0:sstart_min=2.0:sstart_std=20.66021404643341:sstart_sum=122.0],(4d7d0739-e437-42a6-9e27-6c542d7c081d_6@MCPsignal.38.150:5e-09[&&NHX:Sample=rhiztom3:Type=capture:besthit=99.1:bitscore=197.0:capture_class=c__Gammaproteobacteria:capture_domain=d__Bacteria:capture_family=f__Aeromonadaceae:capture_genus=g__Aeromonas:capture_order=o__Enterobacterales:capture_phylum=p__Proteobacteria:capture_species=s__Aeromonas media:evalue=2.02e-65:gapopen=0.0:heptad=MCP-40H:length=112.0:mismatch=1.0:qcovhsp=100.0:qend=112.0:qstart=1.0:ref_name=RS_GCF_000819985.1_protein.faa_NZ_CDBZ01000132.1_94@PF00015_full_PFAM.493.697:scovhsp=54.9:send=114.0:sstart=3.0],ce20f9a9-09c4-5167-b9b5-946961c6da52_3@MCPsignal.38.194:0.0549996[&&NHX:Sample=rhiztom3:Type=capture:capture_class=c__Gammaproteobacteria:capture_domain=d__Bacteria:capture_family=f__Aeromonadaceae:capture_genus=g__Aeromonas:capture_order=o__Enterobacterales:capture_phylum=p__Proteobacteria:capture_species=s__Aeromonas media:heptad=MCP-40H])0:5e-09[&&NHX:Sample_counter=rhiztom3--2:Type_counter=capture--2:besthit_avg=99.1:besthit_max=99.1:besthit_min=99.1:besthit_std=0:besthit_sum=99.1:bitscore_avg=197.0:bitscore_max=197.0:bitscore_min=197.0:bitscore_std=0:bitscore_sum=197.0:capture_class_counter=c__Gammaproteobacteria--2:capture_domain_counter=d__Bacteria--2:capture_family_counter=f__Aeromonadaceae--2:capture_genus_counter=g__Aeromonas--2:capture_order_counter=o__Enterobacterales--2:capture_phylum_counter=p__Proteobacteria--2:capture_species_counter=s__Aeromonas media--2:evalue_avg=2.02e-65:evalue_max=2.02e-65:evalue_min=2.02e-65:evalue_std=0:evalue_sum=2.02e-65:gapopen_avg=0.0:gapopen_max=0.0:gapopen_min=0.0:gapopen_std=0:gapopen_sum=0.0:gtdb_class_counter=:gtdb_domain_counter=:gtdb_family_counter=:gtdb_genus_counter=:gtdb_order_counter=:gtdb_phylum_counter=:gtdb_species_counter=:heptad_counter=MCP-40H--2:lbd_counter=:length_avg=112.0:length_max=112.0:length_min=112.0:length_std=0:length_sum=112.0:mismatch_avg=1.0:mismatch_max=1.0:mismatch_min=1.0:mismatch_std=0:mismatch_sum=1.0:name=N400011:qcovhsp_avg=100.0:qcovhsp_max=100.0:qcovhsp_min=100.0:qcovhsp_std=0:qcovhsp_sum=100.0:qend_avg=112.0:qend_max=112.0:qend_min=112.0:qend_std=0:qend_sum=112.0:qstart_avg=1.0:qstart_max=1.0:qstart_min=1.0:qstart_std=0:qstart_sum=1.0:ref_name_counter=RS_GCF_000819985.1_protein.faa_NZ_CDBZ01000132.1_94@PF00015_full_PFAM.493.697--1:scovhsp_avg=54.9:scovhsp_max=54.9:scovhsp_min=54.9:scovhsp_std=0:scovhsp_sum=54.9:send_avg=114.0:send_max=114.0:send_min=114.0:send_std=0:send_sum=114.0:sstart_avg=3.0:sstart_max=3.0:sstart_min=3.0:sstart_std=0:sstart_sum=3.0])0:5e-09[&&NHX:Sample_counter=rhiztom1--5||rhiztom3--10:Type_counter=GTDB--1||capture--15:besthit_avg=97.48181818181818:besthit_max=100.0:besthit_min=85.1:besthit_std=4.191853571349598:besthit_sum=1072.3:bitscore_avg=261.09090909090907:bitscore_max=319.0:bitscore_min=197.0:bitscore_std=41.237008973625976:bitscore_sum=2872.0:capture_class_counter=c__Clostridia--1||c__Gammaproteobacteria--14:capture_domain_counter=d__Bacteria--15:capture_family_counter=f__Aeromonadaceae--14||f__Oscillospiraceae--1:capture_genus_counter=g__Aeromonas--14||g__Lawsonibacter--1:capture_order_counter=o__Enterobacterales--14||o__Oscillospirales--1:capture_phylum_counter=p__Firmicutes_A--1||p__Proteobacteria--14:capture_species_counter=s__Aeromonas media--10||s__Aeromonas rivipollensis--3||s__Aeromonas salmonicida--1||s__Lawsonibacter sp910589085--1:evalue_avg=1.8363673909200912e-66:evalue_max=2.02e-65:evalue_min=2.69e-112:evalue_std=6.090527915237926e-66:evalue_sum=2.0200041300121004e-65:gapopen_avg=0.0:gapopen_max=0.0:gapopen_min=0.0:gapopen_std=0.0:gapopen_sum=0.0:gtdb_class_counter=c__Gammaproteobacteria--1:gtdb_domain_counter=d__Bacteria--1:gtdb_family_counter=f__Aeromonadaceae--1:gtdb_genus_counter=g__Aeromonas--1:gtdb_order_counter=o__Enterobacterales--1:gtdb_phylum_counter=p__Proteobacteria--1:gtdb_species_counter=s__Aeromonas rivipollensis--1:heptad_counter=MCP-40H--16:lbd_counter=:lca_tree=s__Aeromonas rivipollensis:length_avg=151.54545454545453:length_max=182.0:length_min=112.0:length_std=24.030662231256287:length_sum=1667.0:mismatch_avg=3.909090909090909:mismatch_max=24.0:mismatch_min=0.0:mismatch_std=6.759505092157937:mismatch_sum=43.0:name=N400012:qcovhsp_avg=99.77272727272727:qcovhsp_max=100.0:qcovhsp_min=98.8:qcovhsp_std=0.4149479704514996:qcovhsp_sum=1097.5:qend_avg=151.54545454545453:qend_max=182.0:qend_min=112.0:qend_std=24.030662231256287:qend_sum=1667.0:qstart_avg=1.0:qstart_max=1.0:qstart_min=1.0:qstart_std=0.0:qstart_sum=11.0:ref_name_counter=RS_GCF_000819985.1_protein.faa_NZ_CDBZ01000132.1_94@PF00015_full_PFAM.493.697--7||RS_GCF_001643305.1_protein.faa_NZ_LSGW01000044.1_75@PF00015_full_PFAM.494.698--1||RS_GCF_010974825.1_protein.faa_NZ_JAAILA010000011.1_58@PF00015_full_PFAM.494.698--3:scovhsp_avg=74.2909090909091:scovhsp_max=89.2:scovhsp_min=54.9:scovhsp_std=11.777304831365669:scovhsp_sum=817.2:send_avg=161.9090909090909:send_max=184.0:send_min=114.0:send_std=23.41988277278324:send_sum=1781.0:sstart_avg=11.363636363636363:sstart_max=67.0:sstart_min=2.0:sstart_std=19.795316250430186:sstart_sum=125.0],(((RS_GCF_000819785.1_protein.faa_NZ_CDBK01000061.1_15@PF00015_full_PFAM.497.698:0.0214794[&&NHX:Type=GTDB:gtdb_class=c__Gammaproteobacteria:gtdb_domain=d__Bacteria:gtdb_family=f__Aeromonadaceae:gtdb_genus=g__Aeromonas:gtdb_order=o__Enterobacterales:gtdb_phylum=p__Proteobacteria:gtdb_species=s__Aeromonas caviae:heptad=MCP-40H:species=d__Bacteria_p__Proteobacteria_c__Gammaproteobacteria_o__Enterobacterales_f__Aeromonadaceae_g__Aeromonas_s__Aeromonas caviae],RS_GCF_000820165.1_protein.faa_NZ_CDDD01000004.1_45@PF00015_full_PFAM.493.698:0.00742275[&&NHX:Type=GTDB:gtdb_class=c__Gammaproteobacteria:gtdb_domain=d__Bacteria:gtdb_family=f__Aeromonadaceae:gtdb_genus=g__Aeromonas:gtdb_order=o__Enterobacterales:gtdb_phylum=p__Proteobacteria:gtdb_species=s__Aeromonas taiwanensis:heptad=MCP-40H:species=d__Bacteria_p__Proteobacteria_c__Gammaproteobacteria_o__Enterobacterales_f__Aeromonadaceae_g__Aeromonas_s__Aeromonas taiwanensis])0.966:0.0208491[&&NHX:Sample_counter=:Type_counter=GTDB--2:capture_class_counter=:capture_domain_counter=:capture_family_counter=:capture_genus_counter=:capture_order_counter=:capture_phylum_counter=:capture_species_counter=:evoltype=D:gtdb_class_counter=c__Gammaproteobacteria--2:gtdb_domain_counter=d__Bacteria--2:gtdb_family_counter=f__Aeromonadaceae--2:gtdb_genus_counter=g__Aeromonas--2:gtdb_order_counter=o__Enterobacterales--2:gtdb_phylum_counter=p__Proteobacteria--2:gtdb_species_counter=s__Aeromonas caviae--1||s__Aeromonas taiwanensis--1:heptad_counter=MCP-40H--2:lbd_counter=:lca=d__Bacteria:lca_tree=g__Aeromonas:name=N400015:ref_name_counter=],RS_GCF_000820085.1_protein.faa_NZ_CDBN01000015.1_56@PF00015_full_PFAM.492.697:0.0111985[&&NHX:Type=GTDB:gtdb_class=c__Gammaproteobacteria:gtdb_domain=d__Bacteria:gtdb_family=f__Aeromonadaceae:gtdb_genus=g__Aeromonas:gtdb_order=o__Enterobacterales:gtdb_phylum=p__Proteobacteria:gtdb_species=s__Aeromonas sanarellii:heptad=MCP-40H:species=d__Bacteria_p__Proteobacteria_c__Gammaproteobacteria_o__Enterobacterales_f__Aeromonadaceae_g__Aeromonas_s__Aeromonas sanarellii])0.843:0.0141176[&&NHX:Sample_counter=:Type_counter=GTDB--3:capture_class_counter=:capture_domain_counter=:capture_family_counter=:capture_genus_counter=:capture_order_counter=:capture_phylum_counter=:capture_species_counter=:evoltype=D:gtdb_class_counter=c__Gammaproteobacteria--3:gtdb_domain_counter=d__Bacteria--3:gtdb_family_counter=f__Aeromonadaceae--3:gtdb_genus_counter=g__Aeromonas--3:gtdb_order_counter=o__Enterobacterales--3:gtdb_phylum_counter=p__Proteobacteria--3:gtdb_species_counter=s__Aeromonas caviae--1||s__Aeromonas sanarellii--1||s__Aeromonas taiwanensis--1:heptad_counter=MCP-40H--3:lbd_counter=:lca=d__Bacteria:lca_tree=g__Aeromonas:name=N400017:ref_name_counter=],(RS_GCF_900637545.1_protein.faa_NZ_LR134376.1_3102@PF00015_full_PFAM.494.700:0.00976702[&&NHX:Type=GTDB:gtdb_class=c__Gammaproteobacteria:gtdb_domain=d__Bacteria:gtdb_family=f__Aeromonadaceae:gtdb_genus=g__Aeromonas:gtdb_order=o__Enterobacterales:gtdb_phylum=p__Proteobacteria:gtdb_species=s__Aeromonas encheleia:heptad=MCP-40H:species=d__Bacteria_p__Proteobacteria_c__Gammaproteobacteria_o__Enterobacterales_f__Aeromonadaceae_g__Aeromonas_s__Aeromonas encheleia],((((((((RS_GCF_000819845.1_protein.faa_NZ_CDCG01000037.1_469@PF00015_full_PFAM.499.697:0.0505792[&&NHX:Type=GTDB:gtdb_class=c__Gammaproteobacteria:gtdb_domain=d__Bacteria:gtdb_family=f__Aeromonadaceae:gtdb_genus=g__Aeromonas:gtdb_order=o__Enterobacterales:gtdb_phylum=p__Proteobacteria:gtdb_species=s__Aeromonas enteropelogenes:heptad=MCP-40H:species=d__Bacteria_p__Proteobacteria_c__Gammaproteobacteria_o__Enterobacterales_f__Aeromonadaceae_g__Aeromonas_s__Aeromonas enteropelogenes],(RS_GCF_000819955.1_protein.faa_NZ_CDBV01000014.1_11@PF00015_full_PFAM.498.698:5e-09[&&NHX:Type=GTDB:gtdb_class=c__Gammaproteobacteria:gtdb_domain=d__Bacteria:gtdb_family=f__Aeromonadaceae:gtdb_genus=g__Aeromonas:gtdb_order=o__Enterobacterales:gtdb_phylum=p__Proteobacteria:gtdb_species=s__Aeromonas jandaei:heptad=MCP-40H:species=d__Bacteria_p__Proteobacteria_c__Gammaproteobacteria_o__Enterobacterales_f__Aeromonadaceae_g__Aeromonas_s__Aeromonas jandaei],RS_GCF_000764665.1_protein.faa_NZ_JRGM01000130.1_147@PF00015_full_PFAM.499.698:6e-09[&&NHX:Type=GTDB:gtdb_class=c__Gammaproteobacteria:gtdb_domain=d__Bacteria:gtdb_family=f__Aeromonadaceae:gtdb_genus=g__Aeromonas:gtdb_order=o__Enterobacterales:gtdb_phylum=p__Proteobacteria:gtdb_species=s__Aeromonas lacus:heptad=MCP-40H:species=d__Bacteria_p__Proteobacteria_c__Gammaproteobacteria_o__Enterobacterales_f__Aeromonadaceae_g__Aeromonas_s__Aeromonas lacus])0.959:0.0220667[&&NHX:Sample_counter=:Type_counter=GTDB--2:capture_class_counter=:capture_domain_counter=:capture_family_counter=:capture_genus_counter=:capture_order_counter=:capture_phylum_counter=:capture_species_counter=:evoltype=D:gtdb_class_counter=c__Gammaproteobacteria--2:gtdb_domain_counter=d__Bacteria--2:gtdb_family_counter=f__Aeromonadaceae--2:gtdb_genus_counter=g__Aeromonas--2:gtdb_order_counter=o__Enterobacterales--2:gtdb_phylum_counter=p__Proteobacteria--2:gtdb_species_counter=s__Aeromonas jandaei--1||s__Aeromonas lacus--1:heptad_counter=MCP-40H--2:lbd_counter=:lca=d__Bacteria:lca_tree=g__Aeromonas:name=N400022:ref_name_counter=])0.755:0.00366677[&&NHX:Sample_counter=:Type_counter=GTDB--3:capture_class_counter=:capture_domain_counter=:capture_family_counter=:capture_genus_counter=:capture_order_counter=:capture_phylum_counter=:capture_species_counter=:evoltype=D:gtdb_class_counter=c__Gammaproteobacteria--3:gtdb_domain_counter=d__Bacteria--3:gtdb_family_counter=f__Aeromonadaceae--3:gtdb_genus_counter=g__Aeromonas--3:gtdb_order_counter=o__Enterobacterales--3:gtdb_phylum_counter=p__Proteobacteria--3:gtdb_species_counter=s__Aeromonas enteropelogenes--1||s__Aeromonas jandaei--1||s__Aeromonas lacus--1:heptad_counter=MCP-40H--3:lbd_counter=:lca=d__Bacteria:lca_tree=g__Aeromonas:name=N400023:ref_name_counter=],((RS_GCF_000819685.1_protein.faa_NZ_CDBR01000055.1_22@PF00015_full_PFAM.499.698:0.00723381[&&NHX:Type=GTDB:gtdb_class=c__Gammaproteobacteria:gtdb_domain=d__Bacteria:gtdb_family=f__Aeromonadaceae:gtdb_genus=g__Aeromonas:gtdb_order=o__Enterobacterales:gtdb_phylum=p__Proteobacteria:gtdb_species=s__Aeromonas allosaccharophila:heptad=MCP-40H:species=d__Bacteria_p__Proteobacteria_c__Gammaproteobacteria_o__Enterobacterales_f__Aeromonadaceae_g__Aeromonas_s__Aeromonas allosaccharophila],(RS_GCF_000820225.1_protein.faa_NZ_CDDK01000031.1_177@PF00015_full_PFAM.500.698:0.00363562[&&NHX:Type=GTDB:gtdb_class=c__Gammaproteobacteria:gtdb_domain=d__Bacteria:gtdb_family=f__Aeromonadaceae:gtdb_genus=g__Aeromonas:gtdb_order=o__Enterobacterales:gtdb_phylum=p__Proteobacteria:gtdb_species=s__Aeromonas veronii:heptad=MCP-40H:species=d__Bacteria_p__Proteobacteria_c__Gammaproteobacteria_o__Enterobacterales_f__Aeromonadaceae_g__Aeromonas_s__Aeromonas veronii],RS_GCF_000820145.1_protein.faa_NZ_CDBW01000016.1_63@PF00015_full_PFAM.498.696:0.0110256[&&NHX:Type=GTDB:gtdb_class=c__Gammaproteobacteria:gtdb_domain=d__Bacteria:gtdb_family=f__Aeromonadaceae:gtdb_genus=g__Aeromonas:gtdb_order=o__Enterobacterales:gtdb_phylum=p__Proteobacteria:gtdb_species=s__Aeromonas sobria:heptad=MCP-40H:species=d__Bacteria_p__Proteobacteria_c__Gammaproteobacteria_o__Enterobacterales_f__Aeromonadaceae_g__Aeromonas_s__Aeromonas sobria])0.792:0.00362343[&&NHX:Sample_counter=:Type_counter=GTDB--2:capture_class_counter=:capture_domain_counter=:capture_family_counter=:capture_genus_counter=:capture_order_counter=:capture_phylum_counter=:capture_species_counter=:evoltype=D:gtdb_class_counter=c__Gammaproteobacteria--2:gtdb_domain_counter=d__Bacteria--2:gtdb_family_counter=f__Aeromonadaceae--2:gtdb_genus_counter=g__Aeromonas--2:gtdb_order_counter=o__Enterobacterales--2:gtdb_phylum_counter=p__Proteobacteria--2:gtdb_species_counter=s__Aeromonas sobria--1||s__Aeromonas veronii--1:heptad_counter=MCP-40H--2:lbd_counter=:lca=d__Bacteria:lca_tree=g__Aeromonas:name=N400027:ref_name_counter=])0:5e-09[&&NHX:Sample_counter=:Type_counter=GTDB--3:capture_class_counter=:capture_domain_counter=:capture_family_counter=:capture_genus_counter=:capture_order_counter=:capture_phylum_counter=:capture_species_counter=:evoltype=D:gtdb_class_counter=c__Gammaproteobacteria--3:gtdb_domain_counter=d__Bacteria--3:gtdb_family_counter=f__Aeromonadaceae--3:gtdb_genus_counter=g__Aeromonas--3:gtdb_order_counter=o__Enterobacterales--3:gtdb_phylum_counter=p__Proteobacteria--3:gtdb_species_counter=s__Aeromonas allosaccharophila--1||s__Aeromonas sobria--1||s__Aeromonas veronii--1:heptad_counter=MCP-40H--3:lbd_counter=:lca=d__Bacteria:lca_tree=g__Aeromonas:name=N400028:ref_name_counter=],((RS_GCF_000819725.1_protein.faa_NZ_CDDH01000073.1_28@PF00015_full_PFAM.500.696:0.0186394[&&NHX:Type=GTDB:gtdb_class=c__Gammaproteobacteria:gtdb_domain=d__Bacteria:gtdb_family=f__Aeromonadaceae:gtdb_genus=g__Aeromonas:gtdb_order=o__Enterobacterales:gtdb_phylum=p__Proteobacteria:gtdb_species=s__Aeromonas australiensis:heptad=MCP-40H:species=d__Bacteria_p__Proteobacteria_c__Gammaproteobacteria_o__Enterobacterales_f__Aeromonadaceae_g__Aeromonas_s__Aeromonas australiensis],RS_GCF_000819885.1_protein.faa_NZ_CDBO01000011.1_224@PF00015_full_PFAM.498.698:0.0145511[&&NHX:Type=GTDB:gtdb_class=c__Gammaproteobacteria:gtdb_domain=d__Bacteria:gtdb_family=f__Aeromonadaceae:gtdb_genus=g__Aeromonas:gtdb_order=o__Enterobacterales:gtdb_phylum=p__Proteobacteria:gtdb_species=s__Aeromonas fluvialis:heptad=MCP-40H:species=d__Bacteria_p__Proteobacteria_c__Gammaproteobacteria_o__Enterobacterales_f__Aeromonadaceae_g__Aeromonas_s__Aeromonas fluvialis])0.763:0.00356188[&&NHX:Sample_counter=:Type_counter=GTDB--2:capture_class_counter=:capture_domain_counter=:capture_family_counter=:capture_genus_counter=:capture_order_counter=:capture_phylum_counter=:capture_species_counter=:evoltype=D:gtdb_class_counter=c__Gammaproteobacteria--2:gtdb_domain_counter=d__Bacteria--2:gtdb_family_counter=f__Aeromonadaceae--2:gtdb_genus_counter=g__Aeromonas--2:gtdb_order_counter=o__Enterobacterales--2:gtdb_phylum_counter=p__Proteobacteria--2:gtdb_species_counter=s__Aeromonas australiensis--1||s__Aeromonas fluvialis--1:heptad_counter=MCP-40H--2:lbd_counter=:lca=d__Bacteria:lca_tree=g__Aeromonas:name=N400031:ref_name_counter=],RS_GCF_019048265.1_protein.faa_NZ_CP077311.1_252@PF00015_full_PFAM.501.696:5e-09[&&NHX:Type=GTDB:gtdb_class=c__Gammaproteobacteria:gtdb_domain=d__Bacteria:gtdb_family=f__Aeromonadaceae:gtdb_genus=g__Aeromonas:gtdb_order=o__Enterobacterales:gtdb_phylum=p__Proteobacteria:gtdb_species=s__Aeromonas veronii_A:heptad=MCP-40H:species=d__Bacteria_p__Proteobacteria_c__Gammaproteobacteria_o__Enterobacterales_f__Aeromonadaceae_g__Aeromonas_s__Aeromonas veronii_A])0.927:0.0072492[&&NHX:Sample_counter=:Type_counter=GTDB--3:capture_class_counter=:capture_domain_counter=:capture_family_counter=:capture_genus_counter=:capture_order_counter=:capture_phylum_counter=:capture_species_counter=:evoltype=D:gtdb_class_counter=c__Gammaproteobacteria--3:gtdb_domain_counter=d__Bacteria--3:gtdb_family_counter=f__Aeromonadaceae--3:gtdb_genus_counter=g__Aeromonas--3:gtdb_order_counter=o__Enterobacterales--3:gtdb_phylum_counter=p__Proteobacteria--3:gtdb_species_counter=s__Aeromonas australiensis--1||s__Aeromonas fluvialis--1||s__Aeromonas veronii_A--1:heptad_counter=MCP-40H--3:lbd_counter=:lca=d__Bacteria:lca_tree=g__Aeromonas:name=N400033:ref_name_counter=])0.91:0.0113685[&&NHX:Sample_counter=:Type_counter=GTDB--6:capture_class_counter=:capture_domain_counter=:capture_family_counter=:capture_genus_counter=:capture_order_counter=:capture_phylum_counter=:capture_species_counter=:evoltype=D:gtdb_class_counter=c__Gammaproteobacteria--6:gtdb_domain_counter=d__Bacteria--6:gtdb_family_counter=f__Aeromonadaceae--6:gtdb_genus_counter=g__Aeromonas--6:gtdb_order_counter=o__Enterobacterales--6:gtdb_phylum_counter=p__Proteobacteria--6:gtdb_species_counter=s__Aeromonas allosaccharophila--1||s__Aeromonas australiensis--1||s__Aeromonas fluvialis--1||s__Aeromonas sobria--1||s__Aeromonas veronii--1||s__Aeromonas veronii_A--1:heptad_counter=MCP-40H--6:lbd_counter=:lca=d__Bacteria:lca_tree=g__Aeromonas:name=N400034:ref_name_counter=])0.858:0.00722584[&&NHX:Sample_counter=:Type_counter=GTDB--9:capture_class_counter=:capture_domain_counter=:capture_family_counter=:capture_genus_counter=:capture_order_counter=:capture_phylum_counter=:capture_species_counter=:evoltype=D:gtdb_class_counter=c__Gammaproteobacteria--9:gtdb_domain_counter=d__Bacteria--9:gtdb_family_counter=f__Aeromonadaceae--9:gtdb_genus_counter=g__Aeromonas--9:gtdb_order_counter=o__Enterobacterales--9:gtdb_phylum_counter=p__Proteobacteria--9:gtdb_species_counter=s__Aeromonas allosaccharophila--1||s__Aeromonas australiensis--1||s__Aeromonas enteropelogenes--1||s__Aeromonas fluvialis--1||s__Aeromonas jandaei--1||s__Aeromonas lacus--1||s__Aeromonas sobria--1||s__Aeromonas veronii--1||s__Aeromonas veronii_A--1:heptad_counter=MCP-40H--9:lbd_counter=:lca=d__Bacteria:lca_tree=g__Aeromonas:name=N400035:ref_name_counter=],RS_GCF_014204135.1_protein.faa_NZ_JACHKL010000003.1_143@PF00015_full_PFAM.501.698:0.0475453[&&NHX:Type=GTDB:gtdb_class=c__Gammaproteobacteria:gtdb_domain=d__Bacteria:gtdb_family=f__Aeromonadaceae:gtdb_genus=g__Aeromonas:gtdb_order=o__Enterobacterales:gtdb_phylum=p__Proteobacteria:gtdb_species=s__Aeromonas fluvialis_A:heptad=MCP-40H:species=d__Bacteria_p__Proteobacteria_c__Gammaproteobacteria_o__Enterobacterales_f__Aeromonadaceae_g__Aeromonas_s__Aeromonas fluvialis_A])0:5e-09[&&NHX:Sample_counter=:Type_counter=GTDB--10:capture_class_counter=:capture_domain_counter=:capture_family_counter=:capture_genus_counter=:capture_order_counter=:capture_phylum_counter=:capture_species_counter=:evoltype=D:gtdb_class_counter=c__Gammaproteobacteria--10:gtdb_domain_counter=d__Bacteria--10:gtdb_family_counter=f__Aeromonadaceae--10:gtdb_genus_counter=g__Aeromonas--10:gtdb_order_counter=o__Enterobacterales--10:gtdb_phylum_counter=p__Proteobacteria--10:gtdb_species_counter=s__Aeromonas allosaccharophila--1||s__Aeromonas australiensis--1||s__Aeromonas enteropelogenes--1||s__Aeromonas fluvialis--1||s__Aeromonas fluvialis_A--1||s__Aeromonas jandaei--1||s__Aeromonas lacus--1||s__Aeromonas sobria--1||s__Aeromonas veronii--1||s__Aeromonas veronii_A--1:heptad_counter=MCP-40H--10:lbd_counter=:lca=d__Bacteria:lca_tree=g__Aeromonas:name=N400037:ref_name_counter=],RS_GCF_000764645.1_protein.faa_NZ_JRGK01000274.1_28@PF00015_full_PFAM.498.699:0.021612[&&NHX:Type=GTDB:gtdb_class=c__Gammaproteobacteria:gtdb_domain=d__Bacteria:gtdb_family=f__Aeromonadaceae:gtdb_genus=g__Aeromonas:gtdb_order=o__Enterobacterales:gtdb_phylum=p__Proteobacteria:gtdb_species=s__Aeromonas finlandensis:heptad=MCP-40H:species=d__Bacteria_p__Proteobacteria_c__Gammaproteobacteria_o__Enterobacterales_f__Aeromonadaceae_g__Aeromonas_s__Aeromonas finlandensis])0.991:0.0534323[&&NHX:Sample_counter=:Type_counter=GTDB--11:capture_class_counter=:capture_domain_counter=:capture_family_counter=:capture_genus_counter=:capture_order_counter=:capture_phylum_counter=:capture_species_counter=:evoltype=D:gtdb_class_counter=c__Gammaproteobacteria--11:gtdb_domain_counter=d__Bacteria--11:gtdb_family_counter=f__Aeromonadaceae--11:gtdb_genus_counter=g__Aeromonas--11:gtdb_order_counter=o__Enterobacterales--11:gtdb_phylum_counter=p__Proteobacteria--11:gtdb_species_counter=s__Aeromonas allosaccharophila--1||s__Aeromonas australiensis--1||s__Aeromonas enteropelogenes--1||s__Aeromonas finlandensis--1||s__Aeromonas fluvialis--1||s__Aeromonas fluvialis_A--1||s__Aeromonas jandaei--1||s__Aeromonas lacus--1||s__Aeromonas sobria--1||s__Aeromonas veronii--1||s__Aeromonas veronii_A--1:heptad_counter=MCP-40H--11:lbd_counter=:lca=d__Bacteria:lca_tree=g__Aeromonas:name=N400039:ref_name_counter=],(RS_GCF_000819765.1_protein.faa_NZ_CDBT01000008.1_231@PF00015_full_PFAM.501.701:0.02326[&&NHX:Type=GTDB:gtdb_class=c__Gammaproteobacteria:gtdb_domain=d__Bacteria:gtdb_family=f__Aeromonadaceae:gtdb_genus=g__Aeromonas:gtdb_order=o__Enterobacterales:gtdb_phylum=p__Proteobacteria:gtdb_species=s__Aeromonas bivalvium:heptad=MCP-40H:species=d__Bacteria_p__Proteobacteria_c__Gammaproteobacteria_o__Enterobacterales_f__Aeromonadaceae_g__Aeromonas_s__Aeromonas bivalvium],(RS_GCF_000388115.1_protein.faa_NZ_AQGQ01000009.1_30@PF00015_full_PFAM.502.702:0.00680826[&&NHX:Type=GTDB:gtdb_class=c__Gammaproteobacteria:gtdb_domain=d__Bacteria:gtdb_family=f__Aeromonadaceae:gtdb_genus=g__Aeromonas:gtdb_order=o__Enterobacterales:gtdb_phylum=p__Proteobacteria:gtdb_species=s__Aeromonas molluscorum:heptad=MCP-40H:species=d__Bacteria_p__Proteobacteria_c__Gammaproteobacteria_o__Enterobacterales_f__Aeromonadaceae_g__Aeromonas_s__Aeromonas molluscorum],RS_GCF_000820045.1_protein.faa_NZ_CDBJ01000027.1_257@PF00015_full_PFAM.500.702:0.00764924[&&NHX:Type=GTDB:gtdb_class=c__Gammaproteobacteria:gtdb_domain=d__Bacteria:gtdb_family=f__Aeromonadaceae:gtdb_genus=g__Aeromonas:gtdb_order=o__Enterobacterales:gtdb_phylum=p__Proteobacteria:gtdb_species=s__Aeromonas rivuli:heptad=MCP-40H:species=d__Bacteria_p__Proteobacteria_c__Gammaproteobacteria_o__Enterobacterales_f__Aeromonadaceae_g__Aeromonas_s__Aeromonas rivuli])0.905:0.0233104[&&NHX:Sample_counter=:Type_counter=GTDB--2:capture_class_counter=:capture_domain_counter=:capture_family_counter=:capture_genus_counter=:capture_order_counter=:capture_phylum_counter=:capture_species_counter=:evoltype=D:gtdb_class_counter=c__Gammaproteobacteria--2:gtdb_domain_counter=d__Bacteria--2:gtdb_family_counter=f__Aeromonadaceae--2:gtdb_genus_counter=g__Aeromonas--2:gtdb_order_counter=o__Enterobacterales--2:gtdb_phylum_counter=p__Proteobacteria--2:gtdb_species_counter=s__Aeromonas molluscorum--1||s__Aeromonas rivuli--1:heptad_counter=MCP-40H--2:lbd_counter=:lca=d__Bacteria:lca_tree=g__Aeromonas:name=N400043:ref_name_counter=])0.998:0.0872473[&&NHX:Sample_counter=:Type_counter=GTDB--3:capture_class_counter=:capture_domain_counter=:capture_family_counter=:capture_genus_counter=:capture_order_counter=:capture_phylum_counter=:capture_species_counter=:evoltype=D:gtdb_class_counter=c__Gammaproteobacteria--3:gtdb_domain_counter=d__Bacteria--3:gtdb_family_counter=f__Aeromonadaceae--3:gtdb_genus_counter=g__Aeromonas--3:gtdb_order_counter=o__Enterobacterales--3:gtdb_phylum_counter=p__Proteobacteria--3:gtdb_species_counter=s__Aeromonas bivalvium--1||s__Aeromonas molluscorum--1||s__Aeromonas rivuli--1:heptad_counter=MCP-40H--3:lbd_counter=:lca=d__Bacteria:lca_tree=g__Aeromonas:name=N400044:ref_name_counter=])0.843:0.0173031[&&NHX:Sample_counter=:Type_counter=GTDB--14:capture_class_counter=:capture_domain_counter=:capture_family_counter=:capture_genus_counter=:capture_order_counter=:capture_phylum_counter=:capture_species_counter=:evoltype=D:gtdb_class_counter=c__Gammaproteobacteria--14:gtdb_domain_counter=d__Bacteria--14:gtdb_family_counter=f__Aeromonadaceae--14:gtdb_genus_counter=g__Aeromonas--14:gtdb_order_counter=o__Enterobacterales--14:gtdb_phylum_counter=p__Proteobacteria--14:gtdb_species_counter=s__Aeromonas allosaccharophila--1||s__Aeromonas australiensis--1||s__Aeromonas bivalvium--1||s__Aeromonas enteropelogenes--1||s__Aeromonas finlandensis--1||s__Aeromonas fluvialis--1||s__Aeromonas fluvialis_A--1||s__Aeromonas jandaei--1||s__Aeromonas lacus--1||s__Aeromonas molluscorum--1||s__Aeromonas rivuli--1||s__Aeromonas sobria--1||s__Aeromonas veronii--1||s__Aeromonas veronii_A--1:heptad_counter=MCP-40H--14:lbd_counter=:lca=d__Bacteria:lca_tree=g__Aeromonas:name=N400045:ref_name_counter=],((RS_GCF_001643305.1_protein.faa_NZ_LSGW01000044.1_75@PF00015_full_PFAM.494.698:0.00642047[&&NHX:Type=GTDB:gtdb_class=c__Gammaproteobacteria:gtdb_domain=d__Bacteria:gtdb_family=f__Aeromonadaceae:gtdb_genus=g__Aeromonas:gtdb_order=o__Enterobacterales:gtdb_phylum=p__Proteobacteria:gtdb_species=s__Aeromonas salmonicida:heptad=MCP-40H:species=d__Bacteria_p__Proteobacteria_c__Gammaproteobacteria_o__Enterobacterales_f__Aeromonadaceae_g__Aeromonas_s__Aeromonas salmonicida],(RS_GCF_000819745.1_protein.faa_NZ_CDDA01000008.1_224@PF00015_full_PFAM.497.698:6e-09[&&NHX:Type=GTDB:gtdb_class=c__Gammaproteobacteria:gtdb_domain=d__Bacteria:gtdb_family=f__Aeromonadaceae:gtdb_genus=g__Aeromonas:gtdb_order=o__Enterobacterales:gtdb_phylum=p__Proteobacteria:gtdb_species=s__Aeromonas bestiarum:heptad=MCP-40H:species=d__Bacteria_p__Proteobacteria_c__Gammaproteobacteria_o__Enterobacterales_f__Aeromonadaceae_g__Aeromonas_s__Aeromonas bestiarum],(RS_GCF_000820025.1_protein.faa_NZ_CDBI01000079.1_25@PF00015_full_PFAM.494.697:0.00696808[&&NHX:Type=GTDB:gtdb_class=c__Gammaproteobacteria:gtdb_domain=d__Bacteria:gtdb_family=f__Aeromonadaceae:gtdb_genus=g__Aeromonas:gtdb_order=o__Enterobacterales:gtdb_phylum=p__Proteobacteria:gtdb_species=s__Aeromonas popoffii:heptad=MCP-40H:species=d__Bacteria_p__Proteobacteria_c__Gammaproteobacteria_o__Enterobacterales_f__Aeromonadaceae_g__Aeromonas_s__Aeromonas popoffii],RS_GCF_000820005.1_protein.faa_NZ_CDBL01000034.1_167@PF00015_full_PFAM.492.698:0.00347074[&&NHX:Type=GTDB:gtdb_class=c__Gammaproteobacteria:gtdb_domain=d__Bacteria:gtdb_family=f__Aeromonadaceae:gtdb_genus=g__Aeromonas:gtdb_order=o__Enterobacterales:gtdb_phylum=p__Proteobacteria:gtdb_species=s__Aeromonas piscicola:heptad=MCP-40H:species=d__Bacteria_p__Proteobacteria_c__Gammaproteobacteria_o__Enterobacterales_f__Aeromonadaceae_g__Aeromonas_s__Aeromonas piscicola])0:5e-09[&&NHX:Sample_counter=:Type_counter=GTDB--2:capture_class_counter=:capture_domain_counter=:capture_family_counter=:capture_genus_counter=:capture_order_counter=:capture_phylum_counter=:capture_species_counter=:evoltype=D:gtdb_class_counter=c__Gammaproteobacteria--2:gtdb_domain_counter=d__Bacteria--2:gtdb_family_counter=f__Aeromonadaceae--2:gtdb_genus_counter=g__Aeromonas--2:gtdb_order_counter=o__Enterobacterales--2:gtdb_phylum_counter=p__Proteobacteria--2:gtdb_species_counter=s__Aeromonas piscicola--1||s__Aeromonas popoffii--1:heptad_counter=MCP-40H--2:lbd_counter=:lca=d__Bacteria:lca_tree=g__Aeromonas:name=N400050:ref_name_counter=])0.781:0.00401382[&&NHX:Sample_counter=:Type_counter=GTDB--3:capture_class_counter=:capture_domain_counter=:capture_family_counter=:capture_genus_counter=:capture_order_counter=:capture_phylum_counter=:capture_species_counter=:evoltype=D:gtdb_class_counter=c__Gammaproteobacteria--3:gtdb_domain_counter=d__Bacteria--3:gtdb_family_counter=f__Aeromonadaceae--3:gtdb_genus_counter=g__Aeromonas--3:gtdb_order_counter=o__Enterobacterales--3:gtdb_phylum_counter=p__Proteobacteria--3:gtdb_species_counter=s__Aeromonas bestiarum--1||s__Aeromonas piscicola--1||s__Aeromonas popoffii--1:heptad_counter=MCP-40H--3:lbd_counter=:lca=d__Bacteria:lca_tree=g__Aeromonas:name=N400051:ref_name_counter=])0.737:0.00706288[&&NHX:Sample_counter=:Type_counter=GTDB--4:capture_class_counter=:capture_domain_counter=:capture_family_counter=:capture_genus_counter=:capture_order_counter=:capture_phylum_counter=:capture_species_counter=:evoltype=D:gtdb_class_counter=c__Gammaproteobacteria--4:gtdb_domain_counter=d__Bacteria--4:gtdb_family_counter=f__Aeromonadaceae--4:gtdb_genus_counter=g__Aeromonas--4:gtdb_order_counter=o__Enterobacterales--4:gtdb_phylum_counter=p__Proteobacteria--4:gtdb_species_counter=s__Aeromonas bestiarum--1||s__Aeromonas piscicola--1||s__Aeromonas popoffii--1||s__Aeromonas salmonicida--1:heptad_counter=MCP-40H--4:lbd_counter=:lca=d__Bacteria:lca_tree=g__Aeromonas:name=N400052:ref_name_counter=],(RS_GCF_000014805.1_protein.faa_NC_008570.1_1132@PF00015_full_PFAM.494.696:5e-09[&&NHX:Type=GTDB:gtdb_class=c__Gammaproteobacteria:gtdb_domain=d__Bacteria:gtdb_family=f__Aeromonadaceae:gtdb_genus=g__Aeromonas:gtdb_order=o__Enterobacterales:gtdb_phylum=p__Proteobacteria:gtdb_species=s__Aeromonas hydrophila:heptad=MCP-40H:species=d__Bacteria_p__Proteobacteria_c__Gammaproteobacteria_o__Enterobacterales_f__Aeromonadaceae_g__Aeromonas_s__Aeromonas hydrophila],RS_GCF_000820305.1_protein.faa_NZ_CDBH01000027.1_38@PF00015_full_PFAM.495.695:0.010811[&&NHX:Type=GTDB:gtdb_class=c__Gammaproteobacteria:gtdb_domain=d__Bacteria:gtdb_family=f__Aeromonadaceae:gtdb_genus=g__Aeromonas:gtdb_order=o__Enterobacterales:gtdb_phylum=p__Proteobacteria:gtdb_species=s__Aeromonas dhakensis:heptad=MCP-40H:species=d__Bacteria_p__Proteobacteria_c__Gammaproteobacteria_o__Enterobacterales_f__Aeromonadaceae_g__Aeromonas_s__Aeromonas dhakensis])0.866:0.00765504[&&NHX:Sample_counter=:Type_counter=GTDB--2:capture_class_counter=:capture_domain_counter=:capture_family_counter=:capture_genus_counter=:capture_order_counter=:capture_phylum_counter=:capture_species_counter=:evoltype=D:gtdb_class_counter=c__Gammaproteobacteria--2:gtdb_domain_counter=d__Bacteria--2:gtdb_family_counter=f__Aeromonadaceae--2:gtdb_genus_counter=g__Aeromonas--2:gtdb_order_counter=o__Enterobacterales--2:gtdb_phylum_counter=p__Proteobacteria--2:gtdb_species_counter=s__Aeromonas dhakensis--1||s__Aeromonas hydrophila--1:heptad_counter=MCP-40H--2:lbd_counter=:lca=d__Bacteria:lca_tree=g__Aeromonas:name=N400055:ref_name_counter=])0.894:0.013612[&&NHX:Sample_counter=:Type_counter=GTDB--6:capture_class_counter=:capture_domain_counter=:capture_family_counter=:capture_genus_counter=:capture_order_counter=:capture_phylum_counter=:capture_species_counter=:evoltype=D:gtdb_class_counter=c__Gammaproteobacteria--6:gtdb_domain_counter=d__Bacteria--6:gtdb_family_counter=f__Aeromonadaceae--6:gtdb_genus_counter=g__Aeromonas--6:gtdb_order_counter=o__Enterobacterales--6:gtdb_phylum_counter=p__Proteobacteria--6:gtdb_species_counter=s__Aeromonas bestiarum--1||s__Aeromonas dhakensis--1||s__Aeromonas hydrophila--1||s__Aeromonas piscicola--1||s__Aeromonas popoffii--1||s__Aeromonas salmonicida--1:heptad_counter=MCP-40H--6:lbd_counter=:lca=d__Bacteria:lca_tree=g__Aeromonas:name=N400056:ref_name_counter=])0:6e-09[&&NHX:Sample_counter=:Type_counter=GTDB--20:capture_class_counter=:capture_domain_counter=:capture_family_counter=:capture_genus_counter=:capture_order_counter=:capture_phylum_counter=:capture_species_counter=:evoltype=D:gtdb_class_counter=c__Gammaproteobacteria--20:gtdb_domain_counter=d__Bacteria--20:gtdb_family_counter=f__Aeromonadaceae--20:gtdb_genus_counter=g__Aeromonas--20:gtdb_order_counter=o__Enterobacterales--20:gtdb_phylum_counter=p__Proteobacteria--20:gtdb_species_counter=s__Aeromonas allosaccharophila--1||s__Aeromonas australiensis--1||s__Aeromonas bestiarum--1||s__Aeromonas bivalvium--1||s__Aeromonas dhakensis--1||s__Aeromonas enteropelogenes--1||s__Aeromonas finlandensis--1||s__Aeromonas fluvialis--1||s__Aeromonas fluvialis_A--1||s__Aeromonas hydrophila--1||s__Aeromonas jandaei--1||s__Aeromonas lacus--1||s__Aeromonas molluscorum--1||s__Aeromonas piscicola--1||s__Aeromonas popoffii--1||s__Aeromonas rivuli--1||s__Aeromonas salmonicida--1||s__Aeromonas sobria--1||s__Aeromonas veronii--1||s__Aeromonas veronii_A--1:heptad_counter=MCP-40H--20:lbd_counter=:lca=d__Bacteria:lca_tree=g__Aeromonas:name=N400057:ref_name_counter=],(738d2148-e744-485e-b283-729dc1df8122_5@MCPsignal.23.158:0[&&NHX:Sample=rhiztom3:Type=capture:besthit=98.5:bitscore=239.0:capture_class=c__Gammaproteobacteria:capture_domain=d__Bacteria:capture_family=f__Aeromonadaceae:capture_genus=g__Aeromonas:capture_order=o__Enterobacterales:capture_phylum=p__Proteobacteria:capture_species=s__Aeromonas rivipollensis:evalue=2.72e-81:gapopen=0.0:heptad=MCP-40H:length=135.0:mismatch=2.0:qcovhsp=100.0:qend=135.0:qstart=1.0:ref_name=RS_GCF_010974825.1_protein.faa_NZ_JAAILA010000011.1_58@PF00015_full_PFAM.494.698:scovhsp=66.2:send=183.0:sstart=49.0],9a49dd24-0431-4b0e-ad84-0b36bef29c76_1@MCPsignal.24.159:0[&&NHX:Sample=rhiztom3:Type=capture:besthit=98.5:bitscore=239.0:capture_class=c__Gammaproteobacteria:capture_domain=d__Bacteria:capture_family=f__Aeromonadaceae:capture_genus=g__Aeromonas:capture_order=o__Enterobacterales:capture_phylum=p__Proteobacteria:capture_species=s__Aeromonas rivipollensis:evalue=2.72e-81:gapopen=0.0:heptad=MCP-40H:length=135.0:mismatch=2.0:qcovhsp=100.0:qend=135.0:qstart=1.0:ref_name=RS_GCF_010974825.1_protein.faa_NZ_JAAILA010000011.1_58@PF00015_full_PFAM.494.698:scovhsp=66.2:send=183.0:sstart=49.0]):0.031492[&&NHX:Sample_counter=rhiztom3--2:Type_counter=capture--2:besthit_avg=98.5:besthit_max=98.5:besthit_min=98.5:besthit_std=0.0:besthit_sum=197.0:bitscore_avg=239.0:bitscore_max=239.0:bitscore_min=239.0:bitscore_std=0.0:bitscore_sum=478.0:capture_class_counter=c__Gammaproteobacteria--2:capture_domain_counter=d__Bacteria--2:capture_family_counter=f__Aeromonadaceae--2:capture_genus_counter=g__Aeromonas--2:capture_order_counter=o__Enterobacterales--2:capture_phylum_counter=p__Proteobacteria--2:capture_species_counter=s__Aeromonas rivipollensis--2:evalue_avg=2.72e-81:evalue_max=2.72e-81:evalue_min=2.72e-81:evalue_std=0.0:evalue_sum=5.44e-81:gapopen_avg=0.0:gapopen_max=0.0:gapopen_min=0.0:gapopen_std=0.0:gapopen_sum=0.0:gtdb_class_counter=:gtdb_domain_counter=:gtdb_family_counter=:gtdb_genus_counter=:gtdb_order_counter=:gtdb_phylum_counter=:gtdb_species_counter=:heptad_counter=MCP-40H--2:lbd_counter=:length_avg=135.0:length_max=135.0:length_min=135.0:length_std=0.0:length_sum=270.0:mismatch_avg=2.0:mismatch_max=2.0:mismatch_min=2.0:mismatch_std=0.0:mismatch_sum=4.0:name=N400060:qcovhsp_avg=100.0:qcovhsp_max=100.0:qcovhsp_min=100.0:qcovhsp_std=0.0:qcovhsp_sum=200.0:qend_avg=135.0:qend_max=135.0:qend_min=135.0:qend_std=0.0:qend_sum=270.0:qstart_avg=1.0:qstart_max=1.0:qstart_min=1.0:qstart_std=0.0:qstart_sum=2.0:ref_name_counter=RS_GCF_010974825.1_protein.faa_NZ_JAAILA010000011.1_58@PF00015_full_PFAM.494.698--2:scovhsp_avg=66.2:scovhsp_max=66.2:scovhsp_min=66.2:scovhsp_std=0.0:scovhsp_sum=132.4:send_avg=183.0:send_max=183.0:send_min=183.0:send_std=0.0:send_sum=366.0:sstart_avg=49.0:sstart_max=49.0:sstart_min=49.0:sstart_std=0.0:sstart_sum=98.0])0.564:0.0330489[&&NHX:Sample_counter=rhiztom3--2:Type_counter=GTDB--20||capture--2:besthit_avg=98.5:besthit_max=98.5:besthit_min=98.5:besthit_std=0.0:besthit_sum=197.0:bitscore_avg=239.0:bitscore_max=239.0:bitscore_min=239.0:bitscore_std=0.0:bitscore_sum=478.0:capture_class_counter=c__Gammaproteobacteria--2:capture_domain_counter=d__Bacteria--2:capture_family_counter=f__Aeromonadaceae--2:capture_genus_counter=g__Aeromonas--2:capture_order_counter=o__Enterobacterales--2:capture_phylum_counter=p__Proteobacteria--2:capture_species_counter=s__Aeromonas rivipollensis--2:evalue_avg=2.72e-81:evalue_max=2.72e-81:evalue_min=2.72e-81:evalue_std=0.0:evalue_sum=5.44e-81:gapopen_avg=0.0:gapopen_max=0.0:gapopen_min=0.0:gapopen_std=0.0:gapopen_sum=0.0:gtdb_class_counter=c__Gammaproteobacteria--20:gtdb_domain_counter=d__Bacteria--20:gtdb_family_counter=f__Aeromonadaceae--20:gtdb_genus_counter=g__Aeromonas--20:gtdb_order_counter=o__Enterobacterales--20:gtdb_phylum_counter=p__Proteobacteria--20:gtdb_species_counter=s__Aeromonas allosaccharophila--1||s__Aeromonas australiensis--1||s__Aeromonas bestiarum--1||s__Aeromonas bivalvium--1||s__Aeromonas dhakensis--1||s__Aeromonas enteropelogenes--1||s__Aeromonas finlandensis--1||s__Aeromonas fluvialis--1||s__Aeromonas fluvialis_A--1||s__Aeromonas hydrophila--1||s__Aeromonas jandaei--1||s__Aeromonas lacus--1||s__Aeromonas molluscorum--1||s__Aeromonas piscicola--1||s__Aeromonas popoffii--1||s__Aeromonas rivuli--1||s__Aeromonas salmonicida--1||s__Aeromonas sobria--1||s__Aeromonas veronii--1||s__Aeromonas veronii_A--1:heptad_counter=MCP-40H--22:lbd_counter=:lca=d__Bacteria:lca_tree=g__Aeromonas:length_avg=135.0:length_max=135.0:length_min=135.0:length_std=0.0:length_sum=270.0:mismatch_avg=2.0:mismatch_max=2.0:mismatch_min=2.0:mismatch_std=0.0:mismatch_sum=4.0:name=N400061:qcovhsp_avg=100.0:qcovhsp_max=100.0:qcovhsp_min=100.0:qcovhsp_std=0.0:qcovhsp_sum=200.0:qend_avg=135.0:qend_max=135.0:qend_min=135.0:qend_std=0.0:qend_sum=270.0:qstart_avg=1.0:qstart_max=1.0:qstart_min=1.0:qstart_std=0.0:qstart_sum=2.0:ref_name_counter=RS_GCF_010974825.1_protein.faa_NZ_JAAILA010000011.1_58@PF00015_full_PFAM.494.698--2:scovhsp_avg=66.2:scovhsp_max=66.2:scovhsp_min=66.2:scovhsp_std=0.0:scovhsp_sum=132.4:send_avg=183.0:send_max=183.0:send_min=183.0:send_std=0.0:send_sum=366.0:sstart_avg=49.0:sstart_max=49.0:sstart_min=49.0:sstart_std=0.0:sstart_sum=98.0],((RS_GCF_000764655.1_protein.faa_NZ_JRGL01000137.1_25@PF00015_full_PFAM.496.701:0.00338226[&&NHX:Type=GTDB:gtdb_class=c__Gammaproteobacteria:gtdb_domain=d__Bacteria:gtdb_family=f__Aeromonadaceae:gtdb_genus=g__Aeromonas:gtdb_order=o__Enterobacterales:gtdb_phylum=p__Proteobacteria:gtdb_species=s__Aeromonas aquatica:heptad=MCP-40H:species=d__Bacteria_p__Proteobacteria_c__Gammaproteobacteria_o__Enterobacterales_f__Aeromonadaceae_g__Aeromonas_s__Aeromonas aquatica],RS_GCF_000819865.1_protein.faa_NZ_CDDF01000005.1_62@PF00015_full_PFAM.495.701:0.0067219[&&NHX:Type=GTDB:gtdb_class=c__Gammaproteobacteria:gtdb_domain=d__Bacteria:gtdb_family=f__Aeromonadaceae:gtdb_genus=g__Aeromonas:gtdb_order=o__Enterobacterales:gtdb_phylum=p__Proteobacteria:gtdb_species=s__Aeromonas eucrenophila:heptad=MCP-40H:species=d__Bacteria_p__Proteobacteria_c__Gammaproteobacteria_o__Enterobacterales_f__Aeromonadaceae_g__Aeromonas_s__Aeromonas eucrenophila])0.818:0.00602994[&&NHX:Sample_counter=:Type_counter=GTDB--2:capture_class_counter=:capture_domain_counter=:capture_family_counter=:capture_genus_counter=:capture_order_counter=:capture_phylum_counter=:capture_species_counter=:evoltype=D:gtdb_class_counter=c__Gammaproteobacteria--2:gtdb_domain_counter=d__Bacteria--2:gtdb_family_counter=f__Aeromonadaceae--2:gtdb_genus_counter=g__Aeromonas--2:gtdb_order_counter=o__Enterobacterales--2:gtdb_phylum_counter=p__Proteobacteria--2:gtdb_species_counter=s__Aeromonas aquatica--1||s__Aeromonas eucrenophila--1:heptad_counter=MCP-40H--2:lbd_counter=:lca=d__Bacteria:lca_tree=g__Aeromonas:name=N400064:ref_name_counter=],(RS_GCF_002812985.1_protein.faa_NZ_PGCP01000001.1_28@PF00015_full_PFAM.495.700:0.00671935[&&NHX:Type=GTDB:gtdb_class=c__Gammaproteobacteria:gtdb_domain=d__Bacteria:gtdb_family=f__Aeromonadaceae:gtdb_genus=g__Aeromonas:gtdb_order=o__Enterobacterales:gtdb_phylum=p__Proteobacteria:gtdb_species=s__Aeromonas lusitana:heptad=MCP-40H:species=d__Bacteria_p__Proteobacteria_c__Gammaproteobacteria_o__Enterobacterales_f__Aeromonadaceae_g__Aeromonas_s__Aeromonas lusitana],RS_GCF_000820185.1_protein.faa_NZ_CDCA01000022.1_48@PF00015_full_PFAM.495.700:6e-09[&&NHX:Type=GTDB:gtdb_class=c__Gammaproteobacteria:gtdb_domain=d__Bacteria:gtdb_family=f__Aeromonadaceae:gtdb_genus=g__Aeromonas:gtdb_order=o__Enterobacterales:gtdb_phylum=p__Proteobacteria:gtdb_species=s__Aeromonas tecta:heptad=MCP-40H:species=d__Bacteria_p__Proteobacteria_c__Gammaproteobacteria_o__Enterobacterales_f__Aeromonadaceae_g__Aeromonas_s__Aeromonas tecta])0.729:0.00753048[&&NHX:Sample_counter=:Type_counter=GTDB--2:capture_class_counter=:capture_domain_counter=:capture_family_counter=:capture_genus_counter=:capture_order_counter=:capture_phylum_counter=:capture_species_counter=:evoltype=D:gtdb_class_counter=c__Gammaproteobacteria--2:gtdb_domain_counter=d__Bacteria--2:gtdb_family_counter=f__Aeromonadaceae--2:gtdb_genus_counter=g__Aeromonas--2:gtdb_order_counter=o__Enterobacterales--2:gtdb_phylum_counter=p__Proteobacteria--2:gtdb_species_counter=s__Aeromonas lusitana--1||s__Aeromonas tecta--1:heptad_counter=MCP-40H--2:lbd_counter=:lca=d__Bacteria:lca_tree=g__Aeromonas:name=N400067:ref_name_counter=])0.741:0.0110435[&&NHX:Sample_counter=:Type_counter=GTDB--4:capture_class_counter=:capture_domain_counter=:capture_family_counter=:capture_genus_counter=:capture_order_counter=:capture_phylum_counter=:capture_species_counter=:evoltype=D:gtdb_class_counter=c__Gammaproteobacteria--4:gtdb_domain_counter=d__Bacteria--4:gtdb_family_counter=f__Aeromonadaceae--4:gtdb_genus_counter=g__Aeromonas--4:gtdb_order_counter=o__Enterobacterales--4:gtdb_phylum_counter=p__Proteobacteria--4:gtdb_species_counter=s__Aeromonas aquatica--1||s__Aeromonas eucrenophila--1||s__Aeromonas lusitana--1||s__Aeromonas tecta--1:heptad_counter=MCP-40H--4:lbd_counter=:lca=d__Bacteria:lca_tree=g__Aeromonas:name=N400068:ref_name_counter=])0.847:0.00866263[&&NHX:Sample_counter=rhiztom3--2:Type_counter=GTDB--24||capture--2:besthit_avg=98.5:besthit_max=98.5:besthit_min=98.5:besthit_std=0.0:besthit_sum=197.0:bitscore_avg=239.0:bitscore_max=239.0:bitscore_min=239.0:bitscore_std=0.0:bitscore_sum=478.0:capture_class_counter=c__Gammaproteobacteria--2:capture_domain_counter=d__Bacteria--2:capture_family_counter=f__Aeromonadaceae--2:capture_genus_counter=g__Aeromonas--2:capture_order_counter=o__Enterobacterales--2:capture_phylum_counter=p__Proteobacteria--2:capture_species_counter=s__Aeromonas rivipollensis--2:evalue_avg=2.72e-81:evalue_max=2.72e-81:evalue_min=2.72e-81:evalue_std=0.0:evalue_sum=5.44e-81:evoltype=D:gapopen_avg=0.0:gapopen_max=0.0:gapopen_min=0.0:gapopen_std=0.0:gapopen_sum=0.0:gtdb_class_counter=c__Gammaproteobacteria--24:gtdb_domain_counter=d__Bacteria--24:gtdb_family_counter=f__Aeromonadaceae--24:gtdb_genus_counter=g__Aeromonas--24:gtdb_order_counter=o__Enterobacterales--24:gtdb_phylum_counter=p__Proteobacteria--24:gtdb_species_counter=s__Aeromonas allosaccharophila--1||s__Aeromonas aquatica--1||s__Aeromonas australiensis--1||s__Aeromonas bestiarum--1||s__Aeromonas bivalvium--1||s__Aeromonas dhakensis--1||s__Aeromonas enteropelogenes--1||s__Aeromonas eucrenophila--1||s__Aeromonas finlandensis--1||s__Aeromonas fluvialis--1||s__Aeromonas fluvialis_A--1||s__Aeromonas hydrophila--1||s__Aeromonas jandaei--1||s__Aeromonas lacus--1||s__Aeromonas lusitana--1||s__Aeromonas molluscorum--1||s__Aeromonas piscicola--1||s__Aeromonas popoffii--1||s__Aeromonas rivuli--1||s__Aeromonas salmonicida--1||s__Aeromonas sobria--1||s__Aeromonas tecta--1||s__Aeromonas veronii--1||s__Aeromonas veronii_A--1:heptad_counter=MCP-40H--26:lbd_counter=:lca=d__Bacteria:lca_tree=g__Aeromonas:length_avg=135.0:length_max=135.0:length_min=135.0:length_std=0.0:length_sum=270.0:mismatch_avg=2.0:mismatch_max=2.0:mismatch_min=2.0:mismatch_std=0.0:mismatch_sum=4.0:name=N400069:qcovhsp_avg=100.0:qcovhsp_max=100.0:qcovhsp_min=100.0:qcovhsp_std=0.0:qcovhsp_sum=200.0:qend_avg=135.0:qend_max=135.0:qend_min=135.0:qend_std=0.0:qend_sum=270.0:qstart_avg=1.0:qstart_max=1.0:qstart_min=1.0:qstart_std=0.0:qstart_sum=2.0:ref_name_counter=RS_GCF_010974825.1_protein.faa_NZ_JAAILA010000011.1_58@PF00015_full_PFAM.494.698--2:scovhsp_avg=66.2:scovhsp_max=66.2:scovhsp_min=66.2:scovhsp_std=0.0:scovhsp_sum=132.4:send_avg=183.0:send_max=183.0:send_min=183.0:send_std=0.0:send_sum=366.0:sstart_avg=49.0:sstart_max=49.0:sstart_min=49.0:sstart_std=0.0:sstart_sum=98.0])0.854:0.0120128[&&NHX:Sample_counter=rhiztom3--2:Type_counter=GTDB--25||capture--2:besthit_avg=98.5:besthit_max=98.5:besthit_min=98.5:besthit_std=0.0:besthit_sum=197.0:bitscore_avg=239.0:bitscore_max=239.0:bitscore_min=239.0:bitscore_std=0.0:bitscore_sum=478.0:capture_class_counter=c__Gammaproteobacteria--2:capture_domain_counter=d__Bacteria--2:capture_family_counter=f__Aeromonadaceae--2:capture_genus_counter=g__Aeromonas--2:capture_order_counter=o__Enterobacterales--2:capture_phylum_counter=p__Proteobacteria--2:capture_species_counter=s__Aeromonas rivipollensis--2:evalue_avg=2.72e-81:evalue_max=2.72e-81:evalue_min=2.72e-81:evalue_std=0.0:evalue_sum=5.44e-81:evoltype=D:gapopen_avg=0.0:gapopen_max=0.0:gapopen_min=0.0:gapopen_std=0.0:gapopen_sum=0.0:gtdb_class_counter=c__Gammaproteobacteria--25:gtdb_domain_counter=d__Bacteria--25:gtdb_family_counter=f__Aeromonadaceae--25:gtdb_genus_counter=g__Aeromonas--25:gtdb_order_counter=o__Enterobacterales--25:gtdb_phylum_counter=p__Proteobacteria--25:gtdb_species_counter=s__Aeromonas allosaccharophila--1||s__Aeromonas aquatica--1||s__Aeromonas australiensis--1||s__Aeromonas bestiarum--1||s__Aeromonas bivalvium--1||s__Aeromonas dhakensis--1||s__Aeromonas encheleia--1||s__Aeromonas enteropelogenes--1||s__Aeromonas eucrenophila--1||s__Aeromonas finlandensis--1||s__Aeromonas fluvialis--1||s__Aeromonas fluvialis_A--1||s__Aeromonas hydrophila--1||s__Aeromonas jandaei--1||s__Aeromonas lacus--1||s__Aeromonas lusitana--1||s__Aeromonas molluscorum--1||s__Aeromonas piscicola--1||s__Aeromonas popoffii--1||s__Aeromonas rivuli--1||s__Aeromonas salmonicida--1||s__Aeromonas sobria--1||s__Aeromonas tecta--1||s__Aeromonas veronii--1||s__Aeromonas veronii_A--1:heptad_counter=MCP-40H--27:lbd_counter=:lca=d__Bacteria:lca_tree=g__Aeromonas:length_avg=135.0:length_max=135.0:length_min=135.0:length_std=0.0:length_sum=270.0:mismatch_avg=2.0:mismatch_max=2.0:mismatch_min=2.0:mismatch_std=0.0:mismatch_sum=4.0:name=N400070:qcovhsp_avg=100.0:qcovhsp_max=100.0:qcovhsp_min=100.0:qcovhsp_std=0.0:qcovhsp_sum=200.0:qend_avg=135.0:qend_max=135.0:qend_min=135.0:qend_std=0.0:qend_sum=270.0:qstart_avg=1.0:qstart_max=1.0:qstart_min=1.0:qstart_std=0.0:qstart_sum=2.0:ref_name_counter=RS_GCF_010974825.1_protein.faa_NZ_JAAILA010000011.1_58@PF00015_full_PFAM.494.698--2:scovhsp_avg=66.2:scovhsp_max=66.2:scovhsp_min=66.2:scovhsp_std=0.0:scovhsp_sum=132.4:send_avg=183.0:send_max=183.0:send_min=183.0:send_std=0.0:send_sum=366.0:sstart_avg=49.0:sstart_max=49.0:sstart_min=49.0:sstart_std=0.0:sstart_sum=98.0])0.758:0.00400565[&&NHX:Sample_counter=rhiztom3--2:Type_counter=GTDB--28||capture--2:besthit_avg=98.5:besthit_max=98.5:besthit_min=98.5:besthit_std=0.0:besthit_sum=197.0:bitscore_avg=239.0:bitscore_max=239.0:bitscore_min=239.0:bitscore_std=0.0:bitscore_sum=478.0:capture_class_counter=c__Gammaproteobacteria--2:capture_domain_counter=d__Bacteria--2:capture_family_counter=f__Aeromonadaceae--2:capture_genus_counter=g__Aeromonas--2:capture_order_counter=o__Enterobacterales--2:capture_phylum_counter=p__Proteobacteria--2:capture_species_counter=s__Aeromonas rivipollensis--2:evalue_avg=2.72e-81:evalue_max=2.72e-81:evalue_min=2.72e-81:evalue_std=0.0:evalue_sum=5.44e-81:evoltype=D:gapopen_avg=0.0:gapopen_max=0.0:gapopen_min=0.0:gapopen_std=0.0:gapopen_sum=0.0:gtdb_class_counter=c__Gammaproteobacteria--28:gtdb_domain_counter=d__Bacteria--28:gtdb_family_counter=f__Aeromonadaceae--28:gtdb_genus_counter=g__Aeromonas--28:gtdb_order_counter=o__Enterobacterales--28:gtdb_phylum_counter=p__Proteobacteria--28:gtdb_species_counter=s__Aeromonas allosaccharophila--1||s__Aeromonas aquatica--1||s__Aeromonas australiensis--1||s__Aeromonas bestiarum--1||s__Aeromonas bivalvium--1||s__Aeromonas caviae--1||s__Aeromonas dhakensis--1||s__Aeromonas encheleia--1||s__Aeromonas enteropelogenes--1||s__Aeromonas eucrenophila--1||s__Aeromonas finlandensis--1||s__Aeromonas fluvialis--1||s__Aeromonas fluvialis_A--1||s__Aeromonas hydrophila--1||s__Aeromonas jandaei--1||s__Aeromonas lacus--1||s__Aeromonas lusitana--1||s__Aeromonas molluscorum--1||s__Aeromonas piscicola--1||s__Aeromonas popoffii--1||s__Aeromonas rivuli--1||s__Aeromonas salmonicida--1||s__Aeromonas sanarellii--1||s__Aeromonas sobria--1||s__Aeromonas taiwanensis--1||s__Aeromonas tecta--1||s__Aeromonas veronii--1||s__Aeromonas veronii_A--1:heptad_counter=MCP-40H--30:lbd_counter=:lca=d__Bacteria:lca_tree=g__Aeromonas:length_avg=135.0:length_max=135.0:length_min=135.0:length_std=0.0:length_sum=270.0:mismatch_avg=2.0:mismatch_max=2.0:mismatch_min=2.0:mismatch_std=0.0:mismatch_sum=4.0:name=N400071:qcovhsp_avg=100.0:qcovhsp_max=100.0:qcovhsp_min=100.0:qcovhsp_std=0.0:qcovhsp_sum=200.0:qend_avg=135.0:qend_max=135.0:qend_min=135.0:qend_std=0.0:qend_sum=270.0:qstart_avg=1.0:qstart_max=1.0:qstart_min=1.0:qstart_std=0.0:qstart_sum=2.0:ref_name_counter=RS_GCF_010974825.1_protein.faa_NZ_JAAILA010000011.1_58@PF00015_full_PFAM.494.698--2:scovhsp_avg=66.2:scovhsp_max=66.2:scovhsp_min=66.2:scovhsp_std=0.0:scovhsp_sum=132.4:send_avg=183.0:send_max=183.0:send_min=183.0:send_std=0.0:send_sum=366.0:sstart_avg=49.0:sstart_max=49.0:sstart_min=49.0:sstart_std=0.0:sstart_sum=98.0])0:5e-09[&&NHX:Sample_counter=rhiztom1--5||rhiztom3--12:Type_counter=GTDB--29||capture--17:besthit_avg=97.63846153846154:besthit_max=100.0:besthit_min=85.1:besthit_std=3.845676893504027:besthit_sum=1269.3:bitscore_avg=257.6923076923077:bitscore_max=319.0:bitscore_min=197.0:bitscore_std=38.54734019225497:bitscore_sum=3350.0:capture_class_counter=c__Clostridia--1||c__Gammaproteobacteria--16:capture_domain_counter=d__Bacteria--17:capture_family_counter=f__Aeromonadaceae--16||f__Oscillospiraceae--1:capture_genus_counter=g__Aeromonas--16||g__Lawsonibacter--1:capture_order_counter=o__Enterobacterales--16||o__Oscillospirales--1:capture_phylum_counter=p__Firmicutes_A--1||p__Proteobacteria--16:capture_species_counter=s__Aeromonas media--10||s__Aeromonas rivipollensis--5||s__Aeromonas salmonicida--1||s__Lawsonibacter sp910589085--1:evalue_avg=1.5538493307785392e-66:evalue_max=2.02e-65:evalue_min=2.69e-112:evalue_std=5.602471027337058e-66:evalue_sum=2.020004130012101e-65:gapopen_avg=0.0:gapopen_max=0.0:gapopen_min=0.0:gapopen_std=0.0:gapopen_sum=0.0:gtdb_class_counter=c__Gammaproteobacteria--29:gtdb_domain_counter=d__Bacteria--29:gtdb_family_counter=f__Aeromonadaceae--29:gtdb_genus_counter=g__Aeromonas--29:gtdb_order_counter=o__Enterobacterales--29:gtdb_phylum_counter=p__Proteobacteria--29:gtdb_species_counter=s__Aeromonas allosaccharophila--1||s__Aeromonas aquatica--1||s__Aeromonas australiensis--1||s__Aeromonas bestiarum--1||s__Aeromonas bivalvium--1||s__Aeromonas caviae--1||s__Aeromonas dhakensis--1||s__Aeromonas encheleia--1||s__Aeromonas enteropelogenes--1||s__Aeromonas eucrenophila--1||s__Aeromonas finlandensis--1||s__Aeromonas fluvialis--1||s__Aeromonas fluvialis_A--1||s__Aeromonas hydrophila--1||s__Aeromonas jandaei--1||s__Aeromonas lacus--1||s__Aeromonas lusitana--1||s__Aeromonas molluscorum--1||s__Aeromonas piscicola--1||s__Aeromonas popoffii--1||s__Aeromonas rivipollensis--1||s__Aeromonas rivuli--1||s__Aeromonas salmonicida--1||s__Aeromonas sanarellii--1||s__Aeromonas sobria--1||s__Aeromonas taiwanensis--1||s__Aeromonas tecta--1||s__Aeromonas veronii--1||s__Aeromonas veronii_A--1:heptad_counter=MCP-40H--46:lbd_counter=:lca_tree=g__Aeromonas:length_avg=149.0:length_max=182.0:length_min=112.0:length_std=22.79985380070086:length_sum=1937.0:mismatch_avg=3.6153846153846154:mismatch_max=24.0:mismatch_min=0.0:mismatch_std=6.212064358145655:mismatch_sum=47.0:name=N400072:qcovhsp_avg=99.8076923076923:qcovhsp_max=100.0:qcovhsp_min=98.8:qcovhsp_std=0.3882901373576608:qcovhsp_sum=1297.5:qend_avg=149.0:qend_max=182.0:qend_min=112.0:qend_std=22.79985380070086:qend_sum=1937.0:qstart_avg=1.0:qstart_max=1.0:qstart_min=1.0:qstart_std=0.0:qstart_sum=13.0:ref_name_counter=RS_GCF_000819985.1_protein.faa_NZ_CDBZ01000132.1_94@PF00015_full_PFAM.493.697--7||RS_GCF_001643305.1_protein.faa_NZ_LSGW01000044.1_75@PF00015_full_PFAM.494.698--1||RS_GCF_010974825.1_protein.faa_NZ_JAAILA010000011.1_58@PF00015_full_PFAM.494.698--5:scovhsp_avg=73.04615384615386:scovhsp_max=89.2:scovhsp_min=54.9:scovhsp_std=11.172258454509501:scovhsp_sum=949.6000000000001:send_avg=165.15384615384616:send_max=184.0:send_min=114.0:send_std=22.79929148696714:send_sum=2147.0:sstart_avg=17.153846153846153:sstart_max=67.0:sstart_min=2.0:sstart_std=22.941396912735986:sstart_sum=223.0],(RS_GCF_000819985.1_protein.faa_NZ_CDBZ01000132.1_94@PF00015_full_PFAM.493.697:5e-09[&&NHX:Type=GTDB:gtdb_class=c__Gammaproteobacteria:gtdb_domain=d__Bacteria:gtdb_family=f__Aeromonadaceae:gtdb_genus=g__Aeromonas:gtdb_order=o__Enterobacterales:gtdb_phylum=p__Proteobacteria:gtdb_species=s__Aeromonas media:heptad=MCP-40H:species=d__Bacteria_p__Proteobacteria_c__Gammaproteobacteria_o__Enterobacterales_f__Aeromonadaceae_g__Aeromonas_s__Aeromonas media],5cc7355b-3db1-4ed1-b631-2acc940f4616_3@MCPsignal.159.342:5e-09[&&NHX:Sample=rhiztom3:Type=capture:besthit=99.5:bitscore=316.0:capture_class=c__Gammaproteobacteria:capture_domain=d__Bacteria:capture_family=f__Aeromonadaceae:capture_genus=g__Aeromonas:capture_order=o__Enterobacterales:capture_phylum=p__Proteobacteria:capture_species=s__Aeromonas media:evalue=4.64e-111:gapopen=1.0:heptad=MCP-40H:length=183.0:mismatch=0.0:qcovhsp=100.0:qend=183.0:qstart=1.0:ref_name=RS_GCF_000819985.1_protein.faa_NZ_CDBZ01000132.1_94@PF00015_full_PFAM.493.697:scovhsp=89.2:send=184.0:sstart=3.0])0.913:0.00687241[&&NHX:Sample_counter=rhiztom3--1:Type_counter=GTDB--1||capture--1:besthit_avg=99.5:besthit_max=99.5:besthit_min=99.5:besthit_std=0:besthit_sum=99.5:bitscore_avg=316.0:bitscore_max=316.0:bitscore_min=316.0:bitscore_std=0:bitscore_sum=316.0:capture_class_counter=c__Gammaproteobacteria--1:capture_domain_counter=d__Bacteria--1:capture_family_counter=f__Aeromonadaceae--1:capture_genus_counter=g__Aeromonas--1:capture_order_counter=o__Enterobacterales--1:capture_phylum_counter=p__Proteobacteria--1:capture_species_counter=s__Aeromonas media--1:evalue_avg=4.64e-111:evalue_max=4.64e-111:evalue_min=4.64e-111:evalue_std=0:evalue_sum=4.64e-111:gapopen_avg=1.0:gapopen_max=1.0:gapopen_min=1.0:gapopen_std=0:gapopen_sum=1.0:gtdb_class_counter=c__Gammaproteobacteria--1:gtdb_domain_counter=d__Bacteria--1:gtdb_family_counter=f__Aeromonadaceae--1:gtdb_genus_counter=g__Aeromonas--1:gtdb_order_counter=o__Enterobacterales--1:gtdb_phylum_counter=p__Proteobacteria--1:gtdb_species_counter=s__Aeromonas media--1:heptad_counter=MCP-40H--2:lbd_counter=:lca_tree=s__Aeromonas media:length_avg=183.0:length_max=183.0:length_min=183.0:length_std=0:length_sum=183.0:mismatch_avg=0.0:mismatch_max=0.0:mismatch_min=0.0:mismatch_std=0:mismatch_sum=0.0:name=N400075:qcovhsp_avg=100.0:qcovhsp_max=100.0:qcovhsp_min=100.0:qcovhsp_std=0:qcovhsp_sum=100.0:qend_avg=183.0:qend_max=183.0:qend_min=183.0:qend_std=0:qend_sum=183.0:qstart_avg=1.0:qstart_max=1.0:qstart_min=1.0:qstart_std=0:qstart_sum=1.0:ref_name_counter=RS_GCF_000819985.1_protein.faa_NZ_CDBZ01000132.1_94@PF00015_full_PFAM.493.697--1:scovhsp_avg=89.2:scovhsp_max=89.2:scovhsp_min=89.2:scovhsp_std=0:scovhsp_sum=89.2:send_avg=184.0:send_max=184.0:send_min=184.0:send_std=0:send_sum=184.0:sstart_avg=3.0:sstart_max=3.0:sstart_min=3.0:sstart_std=0:sstart_sum=3.0])0.689:0.00555134[&&NHX:Sample_counter=rhiztom1--5||rhiztom3--13:Type_counter=GTDB--30||capture--18:besthit_avg=97.77142857142857:besthit_max=100.0:besthit_min=85.1:besthit_std=3.7281524753047446:besthit_sum=1368.8:bitscore_avg=261.85714285714283:bitscore_max=319.0:bitscore_min=197.0:bitscore_std=40.18008910442534:bitscore_sum=3666.0:capture_class_counter=c__Clostridia--1||c__Gammaproteobacteria--17:capture_domain_counter=d__Bacteria--18:capture_family_counter=f__Aeromonadaceae--17||f__Oscillospiraceae--1:capture_genus_counter=g__Aeromonas--17||g__Lawsonibacter--1:capture_order_counter=o__Enterobacterales--17||o__Oscillospirales--1:capture_phylum_counter=p__Firmicutes_A--1||p__Proteobacteria--17:capture_species_counter=s__Aeromonas media--11||s__Aeromonas rivipollensis--5||s__Aeromonas salmonicida--1||s__Lawsonibacter sp910589085--1:evalue_avg=1.4428600928657862e-66:evalue_max=2.02e-65:evalue_min=2.69e-112:evalue_std=5.398676237571296e-66:evalue_sum=2.020004130012101e-65:gapopen_avg=0.07142857142857142:gapopen_max=1.0:gapopen_min=0.0:gapopen_std=0.26726124191242434:gapopen_sum=1.0:gtdb_class_counter=c__Gammaproteobacteria--30:gtdb_domain_counter=d__Bacteria--30:gtdb_family_counter=f__Aeromonadaceae--30:gtdb_genus_counter=g__Aeromonas--30:gtdb_order_counter=o__Enterobacterales--30:gtdb_phylum_counter=p__Proteobacteria--30:gtdb_species_counter=s__Aeromonas allosaccharophila--1||s__Aeromonas aquatica--1||s__Aeromonas australiensis--1||s__Aeromonas bestiarum--1||s__Aeromonas bivalvium--1||s__Aeromonas caviae--1||s__Aeromonas dhakensis--1||s__Aeromonas encheleia--1||s__Aeromonas enteropelogenes--1||s__Aeromonas eucrenophila--1||s__Aeromonas finlandensis--1||s__Aeromonas fluvialis--1||s__Aeromonas fluvialis_A--1||s__Aeromonas hydrophila--1||s__Aeromonas jandaei--1||s__Aeromonas lacus--1||s__Aeromonas lusitana--1||s__Aeromonas media--1||s__Aeromonas molluscorum--1||s__Aeromonas piscicola--1||s__Aeromonas popoffii--1||s__Aeromonas rivipollensis--1||s__Aeromonas rivuli--1||s__Aeromonas salmonicida--1||s__Aeromonas sanarellii--1||s__Aeromonas sobria--1||s__Aeromonas taiwanensis--1||s__Aeromonas tecta--1||s__Aeromonas veronii--1||s__Aeromonas veronii_A--1:heptad_counter=MCP-40H--48:lbd_counter=:lca_tree=g__Aeromonas:length_avg=151.42857142857142:length_max=183.0:length_min=112.0:length_std=23.71534487241504:length_sum=2120.0:mismatch_avg=3.357142857142857:mismatch_max=24.0:mismatch_min=0.0:mismatch_std=6.046068561879285:mismatch_sum=47.0:name=N400076:qcovhsp_avg=99.82142857142857:qcovhsp_max=100.0:qcovhsp_min=98.8:qcovhsp_std=0.37658091668748583:qcovhsp_sum=1397.5:qend_avg=151.42857142857142:qend_max=183.0:qend_min=112.0:qend_std=23.71534487241504:qend_sum=2120.0:qstart_avg=1.0:qstart_max=1.0:qstart_min=1.0:qstart_std=0.0:qstart_sum=14.0:ref_name_counter=RS_GCF_000819985.1_protein.faa_NZ_CDBZ01000132.1_94@PF00015_full_PFAM.493.697--8||RS_GCF_001643305.1_protein.faa_NZ_LSGW01000044.1_75@PF00015_full_PFAM.494.698--1||RS_GCF_010974825.1_protein.faa_NZ_JAAILA010000011.1_58@PF00015_full_PFAM.494.698--5:scovhsp_avg=74.20000000000002:scovhsp_max=89.2:scovhsp_min=54.9:scovhsp_std=11.569655270444452:scovhsp_sum=1038.8000000000002:send_avg=166.5:send_max=184.0:send_min=114.0:send_std=22.47648343696824:send_sum=2331.0:sstart_avg=16.142857142857142:sstart_max=67.0:sstart_min=2.0:sstart_std=22.363628241675546:sstart_sum=226.0])0.974:0.122711[&&NHX:Sample_counter=rhiztom1--6||rhiztom2--1||rhiztom3--15:Type_counter=GTDB--31||capture--22:besthit_avg=97.56875:besthit_max=100.0:besthit_min=85.1:besthit_std=3.5599098771364073:besthit_sum=1561.1:bitscore_avg=254.375:bitscore_max=319.0:bitscore_min=176.0:bitscore_std=43.67283671421707:bitscore_sum=4070.0:capture_class_counter=c__Clostridia--2||c__Gammaproteobacteria--20:capture_domain_counter=d__Bacteria--22:capture_family_counter=f__Aeromonadaceae--20||f__Oscillospiraceae--2:capture_genus_counter=g__Aeromonas--20||g__Lawsonibacter--2:capture_order_counter=o__Enterobacterales--20||o__Oscillospirales--2:capture_phylum_counter=p__Firmicutes_A--2||p__Proteobacteria--20:capture_species_counter=s__Aeromonas media--14||s__Aeromonas rivipollensis--5||s__Aeromonas salmonicida--1||s__Lawsonibacter sp910589085--2:evalue_avg=5.350000012625026e-58:evalue_max=8.56e-57:evalue_min=2.69e-112:evalue_std=2.1399999996633328e-57:evalue_sum=8.560000020200042e-57:gapopen_avg=0.1875:gapopen_max=2.0:gapopen_min=0.0:gapopen_std=0.5439056290693574:gapopen_sum=3.0:gtdb_class_counter=c__Gammaproteobacteria--31:gtdb_domain_counter=d__Bacteria--31:gtdb_family_counter=f__Aeromonadaceae--30||f__Alteromonadaceae--1:gtdb_genus_counter=g__Aeromonas--30||g__Pseudoalteromonas--1:gtdb_order_counter=o__Enterobacterales--31:gtdb_phylum_counter=p__Proteobacteria--31:gtdb_species_counter=s__Aeromonas allosaccharophila--1||s__Aeromonas aquatica--1||s__Aeromonas australiensis--1||s__Aeromonas bestiarum--1||s__Aeromonas bivalvium--1||s__Aeromonas caviae--1||s__Aeromonas dhakensis--1||s__Aeromonas encheleia--1||s__Aeromonas enteropelogenes--1||s__Aeromonas eucrenophila--1||s__Aeromonas finlandensis--1||s__Aeromonas fluvialis--1||s__Aeromonas fluvialis_A--1||s__Aeromonas hydrophila--1||s__Aeromonas jandaei--1||s__Aeromonas lacus--1||s__Aeromonas lusitana--1||s__Aeromonas media--1||s__Aeromonas molluscorum--1||s__Aeromonas piscicola--1||s__Aeromonas popoffii--1||s__Aeromonas rivipollensis--1||s__Aeromonas rivuli--1||s__Aeromonas salmonicida--1||s__Aeromonas sanarellii--1||s__Aeromonas sobria--1||s__Aeromonas taiwanensis--1||s__Aeromonas tecta--1||s__Aeromonas veronii--1||s__Aeromonas veronii_A--1||s__Pseudoalteromonas aurantia_A--1:heptad_counter=MCP-40H--53:lbd_counter=:lca_tree=g__Aeromonas:length_avg=147.5625:length_max=183.0:length_min=111.0:length_std=24.719678395966238:length_sum=2361.0:mismatch_avg=3.375:mismatch_max=24.0:mismatch_min=0.0:mismatch_std=5.6317552030132365:mismatch_sum=54.0:name=N400077:qcovhsp_avg=99.7:qcovhsp_max=100.0:qcovhsp_min=97.7:qcovhsp_std=0.6397916327472037:qcovhsp_sum=1595.2:qend_avg=147.5:qend_max=183.0:qend_min=110.0:qend_std=24.819347291981714:qend_sum=2360.0:qstart_avg=1.0:qstart_max=1.0:qstart_min=1.0:qstart_std=0.0:qstart_sum=16.0:ref_name_counter=RS_GCF_000819985.1_protein.faa_NZ_CDBZ01000132.1_94@PF00015_full_PFAM.493.697--10||RS_GCF_001643305.1_protein.faa_NZ_LSGW01000044.1_75@PF00015_full_PFAM.494.698--1||RS_GCF_010974825.1_protein.faa_NZ_JAAILA010000011.1_58@PF00015_full_PFAM.494.698--5:scovhsp_avg=72.275:scovhsp_max=89.2:scovhsp_min=53.9:scovhsp_std=12.11937842190487:scovhsp_sum=1156.4:send_avg=160.9375:send_max=184.0:send_min=112.0:send_std=26.11887886823118:send_sum=2575.0:sstart_avg=14.5:sstart_max=67.0:sstart_min=2.0:sstart_std=21.297887219158618:sstart_sum=232.0])0.85:0.0529763[&&NHX:Sample_counter=rhiztom1--6||rhiztom2--1||rhiztom3--15:Type_counter=GTDB--36||capture--22:besthit_avg=97.56875000000001:besthit_max=100.0:besthit_min=85.1:besthit_std=3.5599098771364064:besthit_sum=1561.1000000000001:bitscore_avg=254.375:bitscore_max=319.0:bitscore_min=176.0:bitscore_std=43.67283671421707:bitscore_sum=4070.0:capture_class_counter=c__Clostridia--2||c__Gammaproteobacteria--20:capture_domain_counter=d__Bacteria--22:capture_family_counter=f__Aeromonadaceae--20||f__Oscillospiraceae--2:capture_genus_counter=g__Aeromonas--20||g__Lawsonibacter--2:capture_order_counter=o__Enterobacterales--20||o__Oscillospirales--2:capture_phylum_counter=p__Firmicutes_A--2||p__Proteobacteria--20:capture_species_counter=s__Aeromonas media--14||s__Aeromonas rivipollensis--5||s__Aeromonas salmonicida--1||s__Lawsonibacter sp910589085--2:evalue_avg=5.350000012625026e-58:evalue_max=8.56e-57:evalue_min=2.69e-112:evalue_std=2.1399999996633328e-57:evalue_sum=8.560000020200042e-57:gapopen_avg=0.1875:gapopen_max=2.0:gapopen_min=0.0:gapopen_std=0.5439056290693574:gapopen_sum=3.0:gtdb_class_counter=c__Gammaproteobacteria--36:gtdb_domain_counter=d__Bacteria--36:gtdb_family_counter=f__Aeromonadaceae--35||f__Alteromonadaceae--1:gtdb_genus_counter=g__Aeromonas--31||g__Pseudoalteromonas--1||g__Tolumonas--4:gtdb_order_counter=o__Enterobacterales--36:gtdb_phylum_counter=p__Proteobacteria--36:gtdb_species_counter=s__Aeromonas allosaccharophila--1||s__Aeromonas aquatica--1||s__Aeromonas australiensis--1||s__Aeromonas bestiarum--1||s__Aeromonas bivalvium--1||s__Aeromonas caviae--1||s__Aeromonas dhakensis--1||s__Aeromonas encheleia--1||s__Aeromonas enteropelogenes--1||s__Aeromonas eucrenophila--1||s__Aeromonas finlandensis--1||s__Aeromonas fluvialis--1||s__Aeromonas fluvialis_A--1||s__Aeromonas hydrophila--1||s__Aeromonas jandaei--1||s__Aeromonas lacus--1||s__Aeromonas lusitana--1||s__Aeromonas media--1||s__Aeromonas molluscorum--1||s__Aeromonas piscicola--1||s__Aeromonas popoffii--1||s__Aeromonas rivipollensis--1||s__Aeromonas rivuli--1||s__Aeromonas salmonicida--1||s__Aeromonas sanarellii--1||s__Aeromonas sobria--1||s__Aeromonas sp900156095--1||s__Aeromonas taiwanensis--1||s__Aeromonas tecta--1||s__Aeromonas veronii--1||s__Aeromonas veronii_A--1||s__Pseudoalteromonas aurantia_A--1||s__Tolumonas lignilytica--1||s__Tolumonas sp008015085--1||s__Tolumonas sp903931645--2:heptad_counter=MCP-40H--58:lbd_counter=:lca_tree=f__Aeromonadaceae:length_avg=147.5625:length_max=183.0:length_min=111.0:length_std=24.719678395966238:length_sum=2361.0:mismatch_avg=3.375:mismatch_max=24.0:mismatch_min=0.0:mismatch_std=5.6317552030132365:mismatch_sum=54.0:name=N400078:qcovhsp_avg=99.7:qcovhsp_max=100.0:qcovhsp_min=97.7:qcovhsp_std=0.6397916327472037:qcovhsp_sum=1595.2:qend_avg=147.5:qend_max=183.0:qend_min=110.0:qend_std=24.819347291981714:qend_sum=2360.0:qstart_avg=1.0:qstart_max=1.0:qstart_min=1.0:qstart_std=0.0:qstart_sum=16.0:ref_name_counter=RS_GCF_000819985.1_protein.faa_NZ_CDBZ01000132.1_94@PF00015_full_PFAM.493.697--10||RS_GCF_001643305.1_protein.faa_NZ_LSGW01000044.1_75@PF00015_full_PFAM.494.698--1||RS_GCF_010974825.1_protein.faa_NZ_JAAILA010000011.1_58@PF00015_full_PFAM.494.698--5:scovhsp_avg=72.275:scovhsp_max=89.2:scovhsp_min=53.9:scovhsp_std=12.11937842190487:scovhsp_sum=1156.4:send_avg=160.9375:send_max=184.0:send_min=112.0:send_std=26.11887886823118:send_sum=2575.0:sstart_avg=14.5:sstart_max=67.0:sstart_min=2.0:sstart_std=21.297887219158618:sstart_sum=232.0],RS_GCF_003026475.1_protein.faa_NZ_PYMC01000003.1_226@PF00015_full_PFAM.507.690:0.340522[&&NHX:Type=GTDB:gtdb_class=c__Gammaproteobacteria:gtdb_domain=d__Bacteria:gtdb_family=f__Vibrionaceae:gtdb_genus=g__Photobacterium:gtdb_order=o__Enterobacterales:gtdb_phylum=p__Proteobacteria:gtdb_species=s__Photobacterium lipolyticum:heptad=MCP-40H:species=d__Bacteria_p__Proteobacteria_c__Gammaproteobacteria_o__Enterobacterales_f__Vibrionaceae_g__Photobacterium_s__Photobacterium lipolyticum])0.199:0.0272263[&&NHX:Sample_counter=rhiztom1--6||rhiztom2--1||rhiztom3--15:Type_counter=GTDB--37||capture--22:besthit_avg=97.56875000000001:besthit_max=100.0:besthit_min=85.1:besthit_std=3.5599098771364064:besthit_sum=1561.1000000000001:bitscore_avg=254.375:bitscore_max=319.0:bitscore_min=176.0:bitscore_std=43.67283671421707:bitscore_sum=4070.0:capture_class_counter=c__Clostridia--2||c__Gammaproteobacteria--20:capture_domain_counter=d__Bacteria--22:capture_family_counter=f__Aeromonadaceae--20||f__Oscillospiraceae--2:capture_genus_counter=g__Aeromonas--20||g__Lawsonibacter--2:capture_order_counter=o__Enterobacterales--20||o__Oscillospirales--2:capture_phylum_counter=p__Firmicutes_A--2||p__Proteobacteria--20:capture_species_counter=s__Aeromonas media--14||s__Aeromonas rivipollensis--5||s__Aeromonas salmonicida--1||s__Lawsonibacter sp910589085--2:evalue_avg=5.350000012625026e-58:evalue_max=8.56e-57:evalue_min=2.69e-112:evalue_std=2.1399999996633328e-57:evalue_sum=8.560000020200042e-57:gapopen_avg=0.1875:gapopen_max=2.0:gapopen_min=0.0:gapopen_std=0.5439056290693574:gapopen_sum=3.0:gtdb_class_counter=c__Gammaproteobacteria--37:gtdb_domain_counter=d__Bacteria--37:gtdb_family_counter=f__Aeromonadaceae--35||f__Alteromonadaceae--1||f__Vibrionaceae--1:gtdb_genus_counter=g__Aeromonas--31||g__Photobacterium--1||g__Pseudoalteromonas--1||g__Tolumonas--4:gtdb_order_counter=o__Enterobacterales--37:gtdb_phylum_counter=p__Proteobacteria--37:gtdb_species_counter=s__Aeromonas allosaccharophila--1||s__Aeromonas aquatica--1||s__Aeromonas australiensis--1||s__Aeromonas bestiarum--1||s__Aeromonas bivalvium--1||s__Aeromonas caviae--1||s__Aeromonas dhakensis--1||s__Aeromonas encheleia--1||s__Aeromonas enteropelogenes--1||s__Aeromonas eucrenophila--1||s__Aeromonas finlandensis--1||s__Aeromonas fluvialis--1||s__Aeromonas fluvialis_A--1||s__Aeromonas hydrophila--1||s__Aeromonas jandaei--1||s__Aeromonas lacus--1||s__Aeromonas lusitana--1||s__Ae
```
