## Supplementary material for "Unveiling the hidden biodiversity of microbial chemoreceptor genes in the rare biosphere": MCPsignal_captured_gtdbr207.nw (part 551 of 1806)

```
romonas media--1||s__Aeromonas molluscorum--1||s__Aeromonas piscicola--1||s__Aeromonas popoffii--1||s__Aeromonas rivipollensis--1||s__Aeromonas rivuli--1||s__Aeromonas salmonicida--1||s__Aeromonas sanarellii--1||s__Aeromonas sobria--1||s__Aeromonas sp900156095--1||s__Aeromonas taiwanensis--1||s__Aeromonas tecta--1||s__Aeromonas veronii--1||s__Aeromonas veronii_A--1||s__Photobacterium lipolyticum--1||s__Pseudoalteromonas aurantia_A--1||s__Tolumonas lignilytica--1||s__Tolumonas sp008015085--1||s__Tolumonas sp903931645--2:heptad_counter=MCP-40H--59:lbd_counter=:lca_tree=f__Aeromonadaceae:length_avg=147.5625:length_max=183.0:length_min=111.0:length_std=24.719678395966238:length_sum=2361.0:mismatch_avg=3.375:mismatch_max=24.0:mismatch_min=0.0:mismatch_std=5.6317552030132365:mismatch_sum=54.0:name=N400080:qcovhsp_avg=99.7:qcovhsp_max=100.0:qcovhsp_min=97.7:qcovhsp_std=0.6397916327472037:qcovhsp_sum=1595.2:qend_avg=147.5:qend_max=183.0:qend_min=110.0:qend_std=24.819347291981714:qend_sum=2360.0:qstart_avg=1.0:qstart_max=1.0:qstart_min=1.0:qstart_std=0.0:qstart_sum=16.0:ref_name_counter=RS_GCF_000819985.1_protein.faa_NZ_CDBZ01000132.1_94@PF00015_full_PFAM.493.697--10||RS_GCF_001643305.1_protein.faa_NZ_LSGW01000044.1_75@PF00015_full_PFAM.494.698--1||RS_GCF_010974825.1_protein.faa_NZ_JAAILA010000011.1_58@PF00015_full_PFAM.494.698--5:scovhsp_avg=72.275:scovhsp_max=89.2:scovhsp_min=53.9:scovhsp_std=12.11937842190487:scovhsp_sum=1156.4:send_avg=160.9375:send_max=184.0:send_min=112.0:send_std=26.11887886823118:send_sum=2575.0:sstart_avg=14.5:sstart_max=67.0:sstart_min=2.0:sstart_std=21.297887219158618:sstart_sum=232.0])0.93:0.102026[&&NHX:Sample_counter=rhiztom1--6||rhiztom2--1||rhiztom3--15:Type_counter=GTDB--40||capture--22:besthit_avg=97.56875:besthit_max=100.0:besthit_min=85.1:besthit_std=3.5599098771364073:besthit_sum=1561.1:bitscore_avg=254.375:bitscore_max=319.0:bitscore_min=176.0:bitscore_std=43.67283671421707:bitscore_sum=4070.0:capture_class_counter=c__Clostridia--2||c__Gammaproteobacteria--20:capture_domain_counter=d__Bacteria--22:capture_family_counter=f__Aeromonadaceae--20||f__Oscillospiraceae--2:capture_genus_counter=g__Aeromonas--20||g__Lawsonibacter--2:capture_order_counter=o__Enterobacterales--20||o__Oscillospirales--2:capture_phylum_counter=p__Firmicutes_A--2||p__Proteobacteria--20:capture_species_counter=s__Aeromonas media--14||s__Aeromonas rivipollensis--5||s__Aeromonas salmonicida--1||s__Lawsonibacter sp910589085--2:evalue_avg=5.350000012625026e-58:evalue_max=8.56e-57:evalue_min=2.69e-112:evalue_std=2.1399999996633328e-57:evalue_sum=8.560000020200042e-57:gapopen_avg=0.1875:gapopen_max=2.0:gapopen_min=0.0:gapopen_std=0.5439056290693574:gapopen_sum=3.0:gtdb_class_counter=c__Gammaproteobacteria--40:gtdb_domain_counter=d__Bacteria--40:gtdb_family_counter=f__Aeromonadaceae--38||f__Alteromonadaceae--1||f__Vibrionaceae--1:gtdb_genus_counter=g__Aeromonas--34||g__Photobacterium--1||g__Pseudoalteromonas--1||g__Tolumonas--4:gtdb_order_counter=o__Enterobacterales--40:gtdb_phylum_counter=p__Proteobacteria--40:gtdb_species_counter=s__Aeromonas allosaccharophila--1||s__Aeromonas aquatica--1||s__Aeromonas australiensis--1||s__Aeromonas bestiarum--1||s__Aeromonas bivalvium--1||s__Aeromonas caviae--1||s__Aeromonas dhakensis--1||s__Aeromonas diversa--1||s__Aeromonas encheleia--1||s__Aeromonas enteropelogenes--1||s__Aeromonas eucrenophila--1||s__Aeromonas finlandensis--1||s__Aeromonas fluvialis--1||s__Aeromonas fluvialis_A--1||s__Aeromonas hydrophila--1||s__Aeromonas jandaei--1||s__Aeromonas lacus--1||s__Aeromonas lusitana--1||s__Aeromonas media--1||s__Aeromonas molluscorum--1||s__Aeromonas piscicola--1||s__Aeromonas popoffii--1||s__Aeromonas rivipollensis--1||s__Aeromonas rivuli--1||s__Aeromonas salmonicida--1||s__Aeromonas sanarellii--1||s__Aeromonas schubertii--1||s__Aeromonas sobria--1||s__Aeromonas sp900156095--2||s__Aeromonas taiwanensis--1||s__Aeromonas tecta--1||s__Aeromonas veronii--1||s__Aeromonas veronii_A--1||s__Photobacterium lipolyticum--1||s__Pseudoalteromonas aurantia_A--1||s__Tolumonas lignilytica--1||s__Tolumonas sp008015085--1||s__Tolumonas sp903931645--2:heptad_counter=MCP-40H--62:lbd_counter=:lca_tree=f__Aeromonadaceae:length_avg=147.5625:length_max=183.0:length_min=111.0:length_std=24.719678395966238:length_sum=2361.0:mismatch_avg=3.375:mismatch_max=24.0:mismatch_min=0.0:mismatch_std=5.6317552030132365:mismatch_sum=54.0:name=N400081:qcovhsp_avg=99.7:qcovhsp_max=100.0:qcovhsp_min=97.7:qcovhsp_std=0.6397916327472037:qcovhsp_sum=1595.2:qend_avg=147.5:qend_max=183.0:qend_min=110.0:qend_std=24.819347291981714:qend_sum=2360.0:qstart_avg=1.0:qstart_max=1.0:qstart_min=1.0:qstart_std=0.0:qstart_sum=16.0:ref_name_counter=RS_GCF_000819985.1_protein.faa_NZ_CDBZ01000132.1_94@PF00015_full_PFAM.493.697--10||RS_GCF_001643305.1_protein.faa_NZ_LSGW01000044.1_75@PF00015_full_PFAM.494.698--1||RS_GCF_010974825.1_protein.faa_NZ_JAAILA010000011.1_58@PF00015_full_PFAM.494.698--5:scovhsp_avg=72.275:scovhsp_max=89.2:scovhsp_min=53.9:scovhsp_std=12.11937842190487:scovhsp_sum=1156.4:send_avg=160.9375:send_max=184.0:send_min=112.0:send_std=26.11887886823118:send_sum=2575.0:sstart_avg=14.5:sstart_max=67.0:sstart_min=2.0:sstart_std=21.297887219158618:sstart_sum=232.0],RS_GCF_003072645.1_protein.faa_NZ_CP028897.1_1325@PF00015_full_PFAM.510.691:0.256849[&&NHX:Type=GTDB:gtdb_class=c__Gammaproteobacteria:gtdb_domain=d__Bacteria:gtdb_family=f__Aeromonadaceae:gtdb_genus=g__Dongshaea:gtdb_order=o__Enterobacterales:gtdb_phylum=p__Proteobacteria:gtdb_species=s__Dongshaea marina:heptad=MCP-40H:species=d__Bacteria_p__Proteobacteria_c__Gammaproteobacteria_o__Enterobacterales_f__Aeromonadaceae_g__Dongshaea_s__Dongshaea marina])0.803:0.0674723[&&NHX:Sample_counter=rhiztom1--6||rhiztom2--1||rhiztom3--15:Type_counter=GTDB--41||capture--22:besthit_avg=97.56875:besthit_max=100.0:besthit_min=85.1:besthit_std=3.5599098771364073:besthit_sum=1561.1:bitscore_avg=254.375:bitscore_max=319.0:bitscore_min=176.0:bitscore_std=43.67283671421707:bitscore_sum=4070.0:capture_class_counter=c__Clostridia--2||c__Gammaproteobacteria--20:capture_domain_counter=d__Bacteria--22:capture_family_counter=f__Aeromonadaceae--20||f__Oscillospiraceae--2:capture_genus_counter=g__Aeromonas--20||g__Lawsonibacter--2:capture_order_counter=o__Enterobacterales--20||o__Oscillospirales--2:capture_phylum_counter=p__Firmicutes_A--2||p__Proteobacteria--20:capture_species_counter=s__Aeromonas media--14||s__Aeromonas rivipollensis--5||s__Aeromonas salmonicida--1||s__Lawsonibacter sp910589085--2:evalue_avg=5.350000012625026e-58:evalue_max=8.56e-57:evalue_min=2.69e-112:evalue_std=2.1399999996633328e-57:evalue_sum=8.560000020200042e-57:gapopen_avg=0.1875:gapopen_max=2.0:gapopen_min=0.0:gapopen_std=0.5439056290693574:gapopen_sum=3.0:gtdb_class_counter=c__Gammaproteobacteria--41:gtdb_domain_counter=d__Bacteria--41:gtdb_family_counter=f__Aeromonadaceae--39||f__Alteromonadaceae--1||f__Vibrionaceae--1:gtdb_genus_counter=g__Aeromonas--34||g__Dongshaea--1||g__Photobacterium--1||g__Pseudoalteromonas--1||g__Tolumonas--4:gtdb_order_counter=o__Enterobacterales--41:gtdb_phylum_counter=p__Proteobacteria--41:gtdb_species_counter=s__Aeromonas allosaccharophila--1||s__Aeromonas aquatica--1||s__Aeromonas australiensis--1||s__Aeromonas bestiarum--1||s__Aeromonas bivalvium--1||s__Aeromonas caviae--1||s__Aeromonas dhakensis--1||s__Aeromonas diversa--1||s__Aeromonas encheleia--1||s__Aeromonas enteropelogenes--1||s__Aeromonas eucrenophila--1||s__Aeromonas finlandensis--1||s__Aeromonas fluvialis--1||s__Aeromonas fluvialis_A--1||s__Aeromonas hydrophila--1||s__Aeromonas jandaei--1||s__Aeromonas lacus--1||s__Aeromonas lusitana--1||s__Aeromonas media--1||s__Aeromonas molluscorum--1||s__Aeromonas piscicola--1||s__Aeromonas popoffii--1||s__Aeromonas rivipollensis--1||s__Aeromonas rivuli--1||s__Aeromonas salmonicida--1||s__Aeromonas sanarellii--1||s__Aeromonas schubertii--1||s__Aeromonas sobria--1||s__Aeromonas sp900156095--2||s__Aeromonas taiwanensis--1||s__Aeromonas tecta--1||s__Aeromonas veronii--1||s__Aeromonas veronii_A--1||s__Dongshaea marina--1||s__Photobacterium lipolyticum--1||s__Pseudoalteromonas aurantia_A--1||s__Tolumonas lignilytica--1||s__Tolumonas sp008015085--1||s__Tolumonas sp903931645--2:heptad_counter=MCP-40H--63:lbd_counter=:lca_tree=f__Aeromonadaceae:length_avg=147.5625:length_max=183.0:length_min=111.0:length_std=24.719678395966238:length_sum=2361.0:mismatch_avg=3.375:mismatch_max=24.0:mismatch_min=0.0:mismatch_std=5.6317552030132365:mismatch_sum=54.0:name=N400083:qcovhsp_avg=99.7:qcovhsp_max=100.0:qcovhsp_min=97.7:qcovhsp_std=0.6397916327472037:qcovhsp_sum=1595.2:qend_avg=147.5:qend_max=183.0:qend_min=110.0:qend_std=24.819347291981714:qend_sum=2360.0:qstart_avg=1.0:qstart_max=1.0:qstart_min=1.0:qstart_std=0.0:qstart_sum=16.0:ref_name_counter=RS_GCF_000819985.1_protein.faa_NZ_CDBZ01000132.1_94@PF00015_full_PFAM.493.697--10||RS_GCF_001643305.1_protein.faa_NZ_LSGW01000044.1_75@PF00015_full_PFAM.494.698--1||RS_GCF_010974825.1_protein.faa_NZ_JAAILA010000011.1_58@PF00015_full_PFAM.494.698--5:scovhsp_avg=72.275:scovhsp_max=89.2:scovhsp_min=53.9:scovhsp_std=12.11937842190487:scovhsp_sum=1156.4:send_avg=160.9375:send_max=184.0:send_min=112.0:send_std=26.11887886823118:send_sum=2575.0:sstart_avg=14.5:sstart_max=67.0:sstart_min=2.0:sstart_std=21.297887219158618:sstart_sum=232.0])0.725:0.0322234[&&NHX:Sample_counter=rhiztom1--6||rhiztom2--1||rhiztom3--15:Type_counter=GTDB--197||capture--22:besthit_avg=97.56875:besthit_max=100.0:besthit_min=85.1:besthit_std=3.559909877136407:besthit_sum=1561.1:bitscore_avg=254.375:bitscore_max=319.0:bitscore_min=176.0:bitscore_std=43.67283671421707:bitscore_sum=4070.0:capture_class_counter=c__Clostridia--2||c__Gammaproteobacteria--20:capture_domain_counter=d__Bacteria--22:capture_family_counter=f__Aeromonadaceae--20||f__Oscillospiraceae--2:capture_genus_counter=g__Aeromonas--20||g__Lawsonibacter--2:capture_order_counter=o__Enterobacterales--20||o__Oscillospirales--2:capture_phylum_counter=p__Firmicutes_A--2||p__Proteobacteria--20:capture_species_counter=s__Aeromonas media--14||s__Aeromonas rivipollensis--5||s__Aeromonas salmonicida--1||s__Lawsonibacter sp910589085--2:evalue_avg=5.350000012625026e-58:evalue_max=8.56e-57:evalue_min=2.69e-112:evalue_std=2.1399999996633328e-57:evalue_sum=8.560000020200042e-57:gapopen_avg=0.1875:gapopen_max=2.0:gapopen_min=0.0:gapopen_std=0.5439056290693574:gapopen_sum=3.0:gtdb_class_counter=c__Gammaproteobacteria--197:gtdb_domain_counter=d__Bacteria--197:gtdb_family_counter=f__Aeromonadaceae--39||f__Alteromonadaceae--1||f__Moritellaceae--11||f__Psychromonadaceae--2||f__Vibrionaceae--144:gtdb_genus_counter=g__Aeromonas--34||g__Aliivibrio--8||g__Dongshaea--1||g__Enterovibrio--2||g__Moritella--11||g__Photobacterium--19||g__Pseudoalteromonas--1||g__Psychromonas--2||g__Salinivibrio--6||g__Thaumasiovibrio--1||g__Tolumonas--4||g__Vibrio--108:gtdb_order_counter=o__Enterobacterales--197:gtdb_phylum_counter=p__Proteobacteria--197:gtdb_species_counter=s__Aeromonas allosaccharophila--1||s__Aeromonas aquatica--1||s__Aeromonas australiensis--1||s__Aeromonas bestiarum--1||s__Aeromonas bivalvium--1||s__Aeromonas caviae--1||s__Aeromonas dhakensis--1||s__Aeromonas diversa--1||s__Aeromonas encheleia--1||s__Aeromonas enteropelogenes--1||s__Aeromonas eucrenophila--1||s__Aeromonas finlandensis--1||s__Aeromonas fluvialis--1||s__Aeromonas fluvialis_A--1||s__Aeromonas hydrophila--1||s__Aeromonas jandaei--1||s__Aeromonas lacus--1||s__Aeromonas lusitana--1||s__Aeromonas media--1||s__Aeromonas molluscorum--1||s__Aeromonas piscicola--1||s__Aeromonas popoffii--1||s__Aeromonas rivipollensis--1||s__Aeromonas rivuli--1||s__Aeromonas salmonicida--1||s__Aeromonas sanarellii--1||s__Aeromonas schubertii--1||s__Aeromonas sobria--1||s__Aeromonas sp900156095--2||s__Aeromonas taiwanensis--1||s__Aeromonas tecta--1||s__Aeromonas veronii--1||s__Aeromonas veronii_A--1||s__Aliivibrio finisterrensis--1||s__Aliivibrio salmonicida_A--1||s__Aliivibrio sifiae--1||s__Aliivibrio sp001690985--1||s__Aliivibrio sp016764915--2||s__Aliivibrio sp900312675--1||s__Aliivibrio wodanis--1||s__Dongshaea marina--1||s__Enterovibrio pacificus--1||s__Enterovibrio sp004116385--1||s__Moritella dasanensis--1||s__Moritella marina--1||s__Moritella sp000170855--1||s__Moritella sp001574435--1||s__Moritella sp002836355--1||s__Moritella sp013215705--1||s__Moritella sp015082335--1||s__Moritella sp018219155--1||s__Moritella sp018219455--1||s__Moritella viscosa--1||s__Moritella yayanosii--1||s__Photobacterium alginatilyticum--1||s__Photobacterium frigidiphilum--1||s__Photobacterium gaetbulicola--1||s__Photobacterium halotolerans--1||s__Photobacterium halotolerans_A--1||s__Photobacterium indicum--1||s__Photobacterium jeanii--1||s__Photobacterium lipolyticum--1||s__Photobacterium lutimaris--1||s__Photobacterium profundum--1||s__Photobacterium profundum_A--1||s__Photobacterium proteolyticum--1||s__Photobacterium rosenbergii--1||s__Photobacterium sanctipauli--1||s__Photobacterium sanguinicancri--1||s__Photobacterium sp003614885--1||s__Photobacterium sp014841115--1||s__Photobacterium sp018199995--1||s__Photobacterium swingsii--1||s__Pseudoalteromonas aurantia_A--1||s__Psychromonas arctica--1||s__Psychromonas sp004378355--1||s__Salinivibrio kushneri--1||s__Salinivibrio proteolyticus--1||s__Salinivibrio sharmensis--1||s__Salinivibrio siamensis--1||s__Salinivibrio socompensis--1||s__Salinivibrio sp900141775--1||s__Thaumasiovibrio subtropicus--1||s__Tolumonas lignilytica--1||s__Tolumonas sp008015085--1||s__Tolumonas sp903931645--2||s__Vibrio aestivus--1||s__Vibrio aestuarianus--1||s__Vibrio agarilyticus--1||s__Vibrio anguillarum--1||s__Vibrio aquaticus--1||s__Vibrio astriarenae--1||s__Vibrio atlanticus--1||s__Vibrio atypicus--1||s__Vibrio barjaei--1||s__Vibrio bathopelagicus--1||s__Vibrio bivalvicida--1||s__Vibrio brasiliensis--1||s__Vibrio caribbeanicus--1||s__Vibrio celticus--1||s__Vibrio chagasii--1||s__Vibrio chagasii_A--1||s__Vibrio cholerae--1||s__Vibrio cidicii--1||s__Vibrio coralliilyticus--1||s__Vibrio coralliirubri--1||s__Vibrio crassostreae--1||s__Vibrio crassostreae_C--1||s__Vibrio cyclitrophicus--1||s__Vibrio diazotrophicus--1||s__Vibrio echinoideorum--1||s__Vibrio europaeus--1||s__Vibrio fluvialis--1||s__Vibrio fortis--1||s__Vibrio furnissii--1||s__Vibrio galatheae--1||s__Vibrio gallaecicus--1||s__Vibrio gigantis--1||s__Vibrio hangzhouensis--1||s__Vibrio harveyi--1||s__Vibrio hepatarius--1||s__Vibrio hepatarius_A--1||s__Vibrio kanaloae--1||s__Vibrio lentus--1||s__Vibrio lentus_A--1||s__Vibrio madracius--1||s__Vibrio maerlii--1||s__Vibrio marisflavi--1||s__Vibrio maritimus--1||s__Vibrio maritimus_A--1||s__Vibrio maritimus_B--1||s__Vibrio mediterranei--1||s__Vibrio metoecus--1||s__Vibrio metoecus_B--1||s__Vibrio mexicanus--1||s__Vibrio mimicus--1||s__Vibrio navarrensis--1||s__Vibrio neptunius--1||s__Vibrio nigripulchritudo--2||s__Vibrio orientalis--1||s__Vibrio ostreicida--1||s__Vibrio ouci--1||s__Vibrio owensii--1||s__Vibrio pacinii--1||s__Vibrio penaeicida--1||s__Vibrio penaeicida_A--1||s__Vibrio plantisponsor--1||s__Vibrio profundi--1||s__Vibrio proteolyticus--1||s__Vibrio sinaloensis--1||s__Vibrio sinaloensis_B--1||s__Vibrio sp000169995--1||s__Vibrio sp000272145--1||s__Vibrio sp000287055--1||s__Vibrio sp000316985--1||s__Vibrio sp000960595--1||s__Vibrio sp001635455--1||s__Vibrio sp002100145--1||s__Vibrio sp002342685--1||s__Vibrio sp002342735--2||s__Vibrio sp002812955--1||s__Vibrio sp002873335--1||s__Vibrio sp002873395--1||s__Vibrio sp002875705--1||s__Vibrio sp002877365--1||s__Vibrio sp007858795--1||s__Vibrio sp013113835--1||s__Vibrio sp013114545--1||s__Vibrio sp013114595--1||s__Vibrio sp013114625--1||s__Vibrio sp013369335--1||s__Vibrio sp013369385--1||s__Vibrio sp013394185--1||s__Vibrio sp014596725--1||s__Vibrio sp014694455--1||s__Vibrio sp016900875--1||s__Vibrio sp903986855--1||s__Vibrio splendidus--1||s__Vibrio splendidus_F--1||s__Vibrio splendidus_I--1||s__Vibrio splendidus_J--1||s__Vibrio tapetis--1||s__Vibrio tasmaniensis--1||s__Vibrio tasmaniensis_A--1||s__Vibrio thalassae--1||s__Vibrio toranzoniae--1||s__Vibrio tubiashii--1||s__Vibrio tubiashii_A--1||s__Vibrio variabilis--1||s__Vibrio vulnificus--1||s__Vibrio xiamenensis--1||s__Vibrio ziniensis--1:heptad_counter=MCP-40H--219:lbd_counter=:lca_tree=o__Enterobacterales:length_avg=147.5625:length_max=183.0:length_min=111.0:length_std=24.719678395966238:length_sum=2361.0:mismatch_avg=3.375:mismatch_max=24.0:mismatch_min=0.0:mismatch_std=5.6317552030132365:mismatch_sum=54.0:name=N400084:qcovhsp_avg=99.7:qcovhsp_max=100.0:qcovhsp_min=97.7:qcovhsp_std=0.6397916327472037:qcovhsp_sum=1595.2:qend_avg=147.5:qend_max=183.0:qend_min=110.0:qend_std=24.819347291981714:qend_sum=2360.0:qstart_avg=1.0:qstart_max=1.0:qstart_min=1.0:qstart_std=0.0:qstart_sum=16.0:ref_name_counter=RS_GCF_000819985.1_protein.faa_NZ_CDBZ01000132.1_94@PF00015_full_PFAM.493.697--10||RS_GCF_001643305.1_protein.faa_NZ_LSGW01000044.1_75@PF00015_full_PFAM.494.698--1||RS_GCF_010974825.1_protein.faa_NZ_JAAILA010000011.1_58@PF00015_full_PFAM.494.698--5:scovhsp_avg=72.275:scovhsp_max=89.2:scovhsp_min=53.9:scovhsp_std=12.11937842190487:scovhsp_sum=1156.4:send_avg=160.9375:send_max=184.0:send_min=112.0:send_std=26.11887886823118:send_sum=2575.0:sstart_avg=14.5:sstart_max=67.0:sstart_min=2.0:sstart_std=21.297887219158618:sstart_sum=232.0])0.104:0.0250308[&&NHX:Sample_counter=rhiztom1--6||rhiztom2--1||rhiztom3--15:Type_counter=GTDB--211||capture--22:besthit_avg=97.56875:besthit_max=100.0:besthit_min=85.1:besthit_std=3.559909877136407:besthit_sum=1561.1:bitscore_avg=254.375:bitscore_max=319.0:bitscore_min=176.0:bitscore_std=43.67283671421707:bitscore_sum=4070.0:capture_class_counter=c__Clostridia--2||c__Gammaproteobacteria--20:capture_domain_counter=d__Bacteria--22:capture_family_counter=f__Aeromonadaceae--20||f__Oscillospiraceae--2:capture_genus_counter=g__Aeromonas--20||g__Lawsonibacter--2:capture_order_counter=o__Enterobacterales--20||o__Oscillospirales--2:capture_phylum_counter=p__Firmicutes_A--2||p__Proteobacteria--20:capture_species_counter=s__Aeromonas media--14||s__Aeromonas rivipollensis--5||s__Aeromonas salmonicida--1||s__Lawsonibacter sp910589085--2:evalue_avg=5.350000012625026e-58:evalue_max=8.56e-57:evalue_min=2.69e-112:evalue_std=2.1399999996633328e-57:evalue_sum=8.560000020200042e-57:evoltype=D:gapopen_avg=0.1875:gapopen_max=2.0:gapopen_min=0.0:gapopen_std=0.5439056290693574:gapopen_sum=3.0:gtdb_class_counter=c__Gammaproteobacteria--211:gtdb_domain_counter=d__Bacteria--211:gtdb_family_counter=f__Aeromonadaceae--39||f__Alteromonadaceae--1||f__Moritellaceae--11||f__Psychromonadaceae--3||f__Shewanellaceae--7||f__UBA3067--1||f__Vibrionaceae--149:gtdb_genus_counter=g__Aeromonas--34||g__Aliivibrio--8||g__Dongshaea--1||g__Enterovibrio--2||g__Ferrimonas--6||g__GCA-002402085--1||g__Moritella--11||g__Photobacterium--21||g__Pseudoalteromonas--1||g__Psychromonas--3||g__Salinivibrio--6||g__Shewanella--1||g__Thaumasiovibrio--1||g__Tolumonas--4||g__Vibrio--111:gtdb_order_counter=o__Enterobacterales--210||o__Pseudomonadales--1:gtdb_phylum_counter=p__Proteobacteria--211:gtdb_species_counter=s__Aeromonas allosaccharophila--1||s__Aeromonas aquatica--1||s__Aeromonas australiensis--1||s__Aeromonas bestiarum--1||s__Aeromonas bivalvium--1||s__Aeromonas caviae--1||s__Aeromonas dhakensis--1||s__Aeromonas diversa--1||s__Aeromonas encheleia--1||s__Aeromonas enteropelogenes--1||s__Aeromonas eucrenophila--1||s__Aeromonas finlandensis--1||s__Aeromonas fluvialis--1||s__Aeromonas fluvialis_A--1||s__Aeromonas hydrophila--1||s__Aeromonas jandaei--1||s__Aeromonas lacus--1||s__Aeromonas lusitana--1||s__Aeromonas media--1||s__Aeromonas molluscorum--1||s__Aeromonas piscicola--1||s__Aeromonas popoffii--1||s__Aeromonas rivipollensis--1||s__Aeromonas rivuli--1||s__Aeromonas salmonicida--1||s__Aeromonas sanarellii--1||s__Aeromonas schubertii--1||s__Aeromonas sobria--1||s__Aeromonas sp900156095--2||s__Aeromonas taiwanensis--1||s__Aeromonas tecta--1||s__Aeromonas veronii--1||s__Aeromonas veronii_A--1||s__Aliivibrio finisterrensis--1||s__Aliivibrio salmonicida_A--1||s__Aliivibrio sifiae--1||s__Aliivibrio sp001690985--1||s__Aliivibrio sp016764915--2||s__Aliivibrio sp900312675--1||s__Aliivibrio wodanis--1||s__Dongshaea marina--1||s__Enterovibrio pacificus--1||s__Enterovibrio sp004116385--1||s__Ferrimonas futtsuensis--2||s__Ferrimonas kyonanensis--1||s__Ferrimonas sediminum--2||s__Ferrimonas sp005116715--1||s__GCA-002402085 sp002402085--1||s__Moritella dasanensis--1||s__Moritella marina--1||s__Moritella sp000170855--1||s__Moritella sp001574435--1||s__Moritella sp002836355--1||s__Moritella sp013215705--1||s__Moritella sp015082335--1||s__Moritella sp018219155--1||s__Moritella sp018219455--1||s__Moritella viscosa--1||s__Moritella yayanosii--1||s__Photobacterium alginatilyticum--1||s__Photobacterium frigidiphilum--1||s__Photobacterium gaetbulicola--1||s__Photobacterium halotolerans--1||s__Photobacterium halotolerans_A--1||s__Photobacterium indicum--1||s__Photobacterium jeanii--1||s__Photobacterium lipolyticum--1||s__Photobacterium lutimaris--1||s__Photobacterium marinum--1||s__Photobacterium profundum--1||s__Photobacterium profundum_A--1||s__Photobacterium proteolyticum--2||s__Photobacterium rosenbergii--1||s__Photobacterium sanctipauli--1||s__Photobacterium sanguinicancri--1||s__Photobacterium sp003614885--1||s__Photobacterium sp014841115--1||s__Photobacterium sp018199995--1||s__Photobacterium swingsii--1||s__Pseudoalteromonas aurantia_A--1||s__Psychromonas arctica--1||s__Psychromonas sp004378355--1||s__Psychromonas sp013619145--1||s__Salinivibrio kushneri--1||s__Salinivibrio proteolyticus--1||s__Salinivibrio sharmensis--1||s__Salinivibrio siamensis--1||s__Salinivibrio socompensis--1||s__Salinivibrio sp900141775--1||s__Shewanella canadensis--1||s__Thaumasiovibrio subtropicus--1||s__Tolumonas lignilytica--1||s__Tolumonas sp008015085--1||s__Tolumonas sp903931645--2||s__Vibrio aestivus--1||s__Vibrio aestuarianus--1||s__Vibrio agarilyticus--1||s__Vibrio anguillarum--1||s__Vibrio aquaticus--1||s__Vibrio astriarenae--1||s__Vibrio atlanticus--1||s__Vibrio atypicus--1||s__Vibrio barjaei--1||s__Vibrio bathopelagicus--1||s__Vibrio bivalvicida--2||s__Vibrio brasiliensis--1||s__Vibrio caribbeanicus--1||s__Vibrio celticus--1||s__Vibrio chagasii--1||s__Vibrio chagasii_A--1||s__Vibrio cholerae--1||s__Vibrio cidicii--1||s__Vibrio coralliilyticus--1||s__Vibrio coralliirubri--1||s__Vibrio crassostreae--1||s__Vibrio crassostreae_C--1||s__Vibrio cyclitrophicus--1||s__Vibrio diazotrophicus--1||s__Vibrio echinoideorum--1||s__Vibrio europaeus--1||s__Vibrio fluvialis--1||s__Vibrio fortis--1||s__Vibrio furnissii--1||s__Vibrio galatheae--1||s__Vibrio gallaecicus--1||s__Vibrio gigantis--1||s__Vibrio hangzhouensis--1||s__Vibrio harveyi--1||s__Vibrio hepatarius--1||s__Vibrio hepatarius_A--1||s__Vibrio kanaloae--1||s__Vibrio lentus--1||s__Vibrio lentus_A--1||s__Vibrio madracius--1||s__Vibrio maerlii--1||s__Vibrio marisflavi--1||s__Vibrio maritimus--1||s__Vibrio maritimus_A--1||s__Vibrio maritimus_B--1||s__Vibrio mediterranei--1||s__Vibrio metoecus--1||s__Vibrio metoecus_B--1||s__Vibrio mexicanus--1||s__Vibrio mimicus--1||s__Vibrio navarrensis--1||s__Vibrio neptunius--1||s__Vibrio nigripulchritudo--2||s__Vibrio orientalis--1||s__Vibrio ostreicida--1||s__Vibrio ouci--1||s__Vibrio owensii--1||s__Vibrio pacinii--1||s__Vibrio penaeicida--1||s__Vibrio penaeicida_A--1||s__Vibrio plantisponsor--1||s__Vibrio profundi--1||s__Vibrio proteolyticus--1||s__Vibrio sinaloensis--1||s__Vibrio sinaloensis_B--1||s__Vibrio sp000169995--1||s__Vibrio sp000272145--1||s__Vibrio sp000287055--1||s__Vibrio sp000316985--1||s__Vibrio sp000960595--1||s__Vibrio sp001635455--1||s__Vibrio sp002100145--1||s__Vibrio sp002342685--2||s__Vibrio sp002342735--2||s__Vibrio sp002812955--1||s__Vibrio sp002873335--1||s__Vibrio sp002873395--1||s__Vibrio sp002875705--1||s__Vibrio sp002877365--1||s__Vibrio sp007858795--1||s__Vibrio sp013113835--1||s__Vibrio sp013114545--1||s__Vibrio sp013114595--1||s__Vibrio sp013114625--1||s__Vibrio sp013369335--1||s__Vibrio sp013369385--1||s__Vibrio sp013394185--1||s__Vibrio sp014596725--1||s__Vibrio sp014694455--1||s__Vibrio sp016900875--1||s__Vibrio sp903986855--1||s__Vibrio splendidus--1||s__Vibrio splendidus_F--1||s__Vibrio splendidus_I--1||s__Vibrio splendidus_J--1||s__Vibrio tapetis--1||s__Vibrio tasmaniensis--1||s__Vibrio tasmaniensis_A--1||s__Vibrio thalassae--1||s__Vibrio toranzoniae--1||s__Vibrio tubiashii--2||s__Vibrio tubiashii_A--1||s__Vibrio variabilis--1||s__Vibrio vulnificus--1||s__Vibrio xiamenensis--1||s__Vibrio ziniensis--1:heptad_counter=MCP-40H--233:lbd_counter=:lca=d__Bacteria:lca_tree=o__Enterobacterales:length_avg=147.5625:length_max=183.0:length_min=111.0:length_std=24.719678395966238:length_sum=2361.0:mismatch_avg=3.375:mismatch_max=24.0:mismatch_min=0.0:mismatch_std=5.6317552030132365:mismatch_sum=54.0:name=N400085:qcovhsp_avg=99.7:qcovhsp_max=100.0:qcovhsp_min=97.7:qcovhsp_std=0.6397916327472037:qcovhsp_sum=1595.2:qend_avg=147.5:qend_max=183.0:qend_min=110.0:qend_std=24.819347291981714:qend_sum=2360.0:qstart_avg=1.0:qstart_max=1.0:qstart_min=1.0:qstart_std=0.0:qstart_sum=16.0:ref_name_counter=RS_GCF_000819985.1_protein.faa_NZ_CDBZ01000132.1_94@PF00015_full_PFAM.493.697--10||RS_GCF_001643305.1_protein.faa_NZ_LSGW01000044.1_75@PF00015_full_PFAM.494.698--1||RS_GCF_010974825.1_protein.faa_NZ_JAAILA010000011.1_58@PF00015_full_PFAM.494.698--5:scovhsp_avg=72.275:scovhsp_max=89.2:scovhsp_min=53.9:scovhsp_std=12.11937842190487:scovhsp_sum=1156.4:send_avg=160.9375:send_max=184.0:send_min=112.0:send_std=26.11887886823118:send_sum=2575.0:sstart_avg=14.5:sstart_max=67.0:sstart_min=2.0:sstart_std=21.297887219158618:sstart_sum=232.0])0.983:0.121993[&&NHX:Sample_counter=rhiztom1--6||rhiztom2--1||rhiztom3--15:Type_counter=GTDB--212||capture--22:besthit_avg=97.56875:besthit_max=100.0:besthit_min=85.1:besthit_std=3.559909877136407:besthit_sum=1561.1:bitscore_avg=254.375:bitscore_max=319.0:bitscore_min=176.0:bitscore_std=43.67283671421707:bitscore_sum=4070.0:capture_class_counter=c__Clostridia--2||c__Gammaproteobacteria--20:capture_domain_counter=d__Bacteria--22:capture_family_counter=f__Aeromonadaceae--20||f__Oscillospiraceae--2:capture_genus_counter=g__Aeromonas--20||g__Lawsonibacter--2:capture_order_counter=o__Enterobacterales--20||o__Oscillospirales--2:capture_phylum_counter=p__Firmicutes_A--2||p__Proteobacteria--20:capture_species_counter=s__Aeromonas media--14||s__Aeromonas rivipollensis--5||s__Aeromonas salmonicida--1||s__Lawsonibacter sp910589085--2:evalue_avg=5.350000012625026e-58:evalue_max=8.56e-57:evalue_min=2.69e-112:evalue_std=2.1399999996633328e-57:evalue_sum=8.560000020200042e-57:evoltype=D:gapopen_avg=0.1875:gapopen_max=2.0:gapopen_min=0.0:gapopen_std=0.5439056290693574:gapopen_sum=3.0:gtdb_class_counter=c__Gammaproteobacteria--212:gtdb_domain_counter=d__Bacteria--212:gtdb_family_counter=f__Aeromonadaceae--39||f__Alteromonadaceae--1||f__Moritellaceae--11||f__Psychromonadaceae--3||f__Shewanellaceae--7||f__UBA3067--1||f__Vibrionaceae--150:gtdb_genus_counter=g__Aeromonas--34||g__Aliivibrio--9||g__Dongshaea--1||g__Enterovibrio--2||g__Ferrimonas--6||g__GCA-002402085--1||g__Moritella--11||g__Photobacterium--21||g__Pseudoalteromonas--1||g__Psychromonas--3||g__Salinivibrio--6||g__Shewanella--1||g__Thaumasiovibrio--1||g__Tolumonas--4||g__Vibrio--111:gtdb_order_counter=o__Enterobacterales--211||o__Pseudomonadales--1:gtdb_phylum_counter=p__Proteobacteria--212:gtdb_species_counter=s__Aeromonas allosaccharophila--1||s__Aeromonas aquatica--1||s__Aeromonas australiensis--1||s__Aeromonas bestiarum--1||s__Aeromonas bivalvium--1||s__Aeromonas caviae--1||s__Aeromonas dhakensis--1||s__Aeromonas diversa--1||s__Aeromonas encheleia--1||s__Aeromonas enteropelogenes--1||s__Aeromonas eucrenophila--1||s__Aeromonas finlandensis--1||s__Aeromonas fluvialis--1||s__Aeromonas fluvialis_A--1||s__Aeromonas hydrophila--1||s__Aeromonas jandaei--1||s__Aeromonas lacus--1||s__Aeromonas lusitana--1||s__Aeromonas media--1||s__Aeromonas molluscorum--1||s__Aeromonas piscicola--1||s__Aeromonas popoffii--1||s__Aeromonas rivipollensis--1||s__Aeromonas rivuli--1||s__Aeromonas salmonicida--1||s__Aeromonas sanarellii--1||s__Aeromonas schubertii--1||s__Aeromonas sobria--1||s__Aeromonas sp900156095--2||s__Aeromonas taiwanensis--1||s__Aeromonas tecta--1||s__Aeromonas veronii--1||s__Aeromonas veronii_A--1||s__Aliivibrio finisterrensis--1||s__Aliivibrio salmonicida_A--1||s__Aliivibrio sifiae--1||s__Aliivibrio sp001690985--1||s__Aliivibrio sp016764915--2||s__Aliivibrio sp900312675--1||s__Aliivibrio wodanis--2||s__Dongshaea marina--1||s__Enterovibrio pacificus--1||s__Enterovibrio sp004116385--1||s__Ferrimonas futtsuensis--2||s__Ferrimonas kyonanensis--1||s__Ferrimonas sediminum--2||s__Ferrimonas sp005116715--1||s__GCA-002402085 sp002402085--1||s__Moritella dasanensis--1||s__Moritella marina--1||s__Moritella sp000170855--1||s__Moritella sp001574435--1||s__Moritella sp002836355--1||s__Moritella sp013215705--1||s__Moritella sp015082335--1||s__Moritella sp018219155--1||s__Moritella sp018219455--1||s__Moritella viscosa--1||s__Moritella yayanosii--1||s__Photobacterium alginatilyticum--1||s__Photobacterium frigidiphilum--1||s__Photobacterium gaetbulicola--1||s__Photobacterium halotolerans--1||s__Photobacterium halotolerans_A--1||s__Photobacterium indicum--1||s__Photobacterium jeanii--1||s__Photobacterium lipolyticum--1||s__Photobacterium lutimaris--1||s__Photobacterium marinum--1||s__Photobacterium profundum--1||s__Photobacterium profundum_A--1||s__Photobacterium proteolyticum--2||s__Photobacterium rosenbergii--1||s__Photobacterium sanctipauli--1||s__Photobacterium sanguinicancri--1||s__Photobacterium sp003614885--1||s__Photobacterium sp014841115--1||s__Photobacterium sp018199995--1||s__Photobacterium swingsii--1||s__Pseudoalteromonas aurantia_A--1||s__Psychromonas arctica--1||s__Psychromonas sp004378355--1||s__Psychromonas sp013619145--1||s__Salinivibrio kushneri--1||s__Salinivibrio proteolyticus--1||s__Salinivibrio sharmensis--1||s__Salinivibrio siamensis--1||s__Salinivibrio socompensis--1||s__Salinivibrio sp900141775--1||s__Shewanella canadensis--1||s__Thaumasiovibrio subtropicus--1||s__Tolumonas lignilytica--1||s__Tolumonas sp008015085--1||s__Tolumonas sp903931645--2||s__Vibrio aestivus--1||s__Vibrio aestuarianus--1||s__Vibrio agarilyticus--1||s__Vibrio anguillarum--1||s__Vibrio aquaticus--1||s__Vibrio astriarenae--1||s__Vibrio atlanticus--1||s__Vibrio atypicus--1||s__Vibrio barjaei--1||s__Vibrio bathopelagicus--1||s__Vibrio bivalvicida--2||s__Vibrio brasiliensis--1||s__Vibrio caribbeanicus--1||s__Vibrio celticus--1||s__Vibrio chagasii--1||s__Vibrio chagasii_A--1||s__Vibrio cholerae--1||s__Vibrio cidicii--1||s__Vibrio coralliilyticus--1||s__Vibrio coralliirubri--1||s__Vibrio crassostreae--1||s__Vibrio crassostreae_C--1||s__Vibrio cyclitrophicus--1||s__Vibrio diazotrophicus--1||s__Vibrio echinoideorum--1||s__Vibrio europaeus--1||s__Vibrio fluvialis--1||s__Vibrio fortis--1||s__Vibrio furnissii--1||s__Vibrio galatheae--1||s__Vibrio gallaecicus--1||s__Vibrio gigantis--1||s__Vibrio hangzhouensis--1||s__Vibrio harveyi--1||s__Vibrio hepatarius--1||s__Vibrio hepatarius_A--1||s__Vibrio kanaloae--1||s__Vibrio lentus--1||s__Vibrio lentus_A--1||s__Vibrio madracius--1||s__Vibrio maerlii--1||s__Vibrio marisflavi--1||s__Vibrio maritimus--1||s__Vibrio maritimus_A--1||s__Vibrio maritimus_B--1||s__Vibrio mediterranei--1||s__Vibrio metoecus--1||s__Vibrio metoecus_B--1||s__Vibrio mexicanus--1||s__Vibrio mimicus--1||s__Vibrio navarrensis--1||s__Vibrio neptunius--1||s__Vibrio nigripulchritudo--2||s__Vibrio orientalis--1||s__Vibrio ostreicida--1||s__Vibrio ouci--1||s__Vibrio owensii--1||s__Vibrio pacinii--1||s__Vibrio penaeicida--1||s__Vibrio penaeicida_A--1||s__Vibrio plantisponsor--1||s__Vibrio profundi--1||s__Vibrio proteolyticus--1||s__Vibrio sinaloensis--1||s__Vibrio sinaloensis_B--1||s__Vibrio sp000169995--1||s__Vibrio sp000272145--1||s__Vibrio sp000287055--1||s__Vibrio sp000316985--1||s__Vibrio sp000960595--1||s__Vibrio sp001635455--1||s__Vibrio sp002100145--1||s__Vibrio sp002342685--2||s__Vibrio sp002342735--2||s__Vibrio sp002812955--1||s__Vibrio sp002873335--1||s__Vibrio sp002873395--1||s__Vibrio sp002875705--1||s__Vibrio sp002877365--1||s__Vibrio sp007858795--1||s__Vibrio sp013113835--1||s__Vibrio sp013114545--1||s__Vibrio sp013114595--1||s__Vibrio sp013114625--1||s__Vibrio sp013369335--1||s__Vibrio sp013369385--1||s__Vibrio sp013394185--1||s__Vibrio sp014596725--1||s__Vibrio sp014694455--1||s__Vibrio sp016900875--1||s__Vibrio sp903986855--1||s__Vibrio splendidus--1||s__Vibrio splendidus_F--1||s__Vibrio splendidus_I--1||s__Vibrio splendidus_J--1||s__Vibrio tapetis--1||s__Vibrio tasmaniensis--1||s__Vibrio tasmaniensis_A--1||s__Vibrio thalassae--1||s__Vibrio toranzoniae--1||s__Vibrio tubiashii--2||s__Vibrio tubiashii_A--1||s__Vibrio variabilis--1||s__Vibrio vulnificus--1||s__Vibrio xiamenensis--1||s__Vibrio ziniensis--1:heptad_counter=MCP-40H--234:lbd_counter=:lca=d__Bacteria:lca_tree=o__Enterobacterales:length_avg=147.5625:length_max=183.0:length_min=111.0:length_std=24.719678395966238:length_sum=2361.0:mismatch_avg=3.375:mismatch_max=24.0:mismatch_min=0.0:mismatch_std=5.6317552030132365:mismatch_sum=54.0:name=N400086:qcovhsp_avg=99.7:qcovhsp_max=100.0:qcovhsp_min=97.7:qcovhsp_std=0.6397916327472037:qcovhsp_sum=1595.2:qend_avg=147.5:qend_max=183.0:qend_min=110.0:qend_std=24.819347291981714:qend_sum=2360.0:qstart_avg=1.0:qstart_max=1.0:qstart_min=1.0:qstart_std=0.0:qstart_sum=16.0:ref_name_counter=RS_GCF_000819985.1_protein.faa_NZ_CDBZ01000132.1_94@PF00015_full_PFAM.493.697--10||RS_GCF_001643305.1_protein.faa_NZ_LSGW01000044.1_75@PF00015_full_PFAM.494.698--1||RS_GCF_010974825.1_protein.faa_NZ_JAAILA010000011.1_58@PF00015_full_PFAM.494.698--5:scovhsp_avg=72.275:scovhsp_max=89.2:scovhsp_min=53.9:scovhsp_std=12.11937842190487:scovhsp_sum=1156.4:send_avg=160.9375:send_max=184.0:send_min=112.0:send_std=26.11887886823118:send_sum=2575.0:sstart_avg=14.5:sstart_max=67.0:sstart_min=2.0:sstart_std=21.297887219158618:sstart_sum=232.0])0.104:0.041017[&&NHX:Sample_counter=rhizpot1--1||rhiztom1--7||rhiztom2--1||rhiztom3--17:Type_counter=GTDB--220||capture--26:besthit_avg=97.71176470588236:besthit_max=100.0:besthit_min=85.1:besthit_std=3.49694194135054:besthit_sum=1661.1000000000001:bitscore_avg=243.69411764705885:bitscore_max=319.0:bitscore_min=72.8:bitscore_std=61.05317836309011:bitscore_sum=4142.8:capture_class_counter=c__Clostridia--2||c__Gammaproteobacteria--24:capture_domain_counter=d__Bacteria--26:capture_family_counter=f__Aeromonadaceae--21||f__Chitinibacteraceae--1||f__DRJJ01--1||f__Oscillospiraceae--2||f__Pseudomonadaceae--1:capture_genus_counter=g__Aeromonas--21||g__Chitinibacter--1||g__DRJJ01--1||g__Lawsonibacter--2||g__Pseudomonas_E--1:capture_order_counter=o__Burkholderiales--1||o__DRJJ01--1||o__Enterobacterales--21||o__Oscillospirales--2||o__Pseudomonadales--1:capture_phylum_counter=p__Firmicutes_A--2||p__Proteobacteria--24:capture_species_counter=s__Aeromonas eucrenophila--1||s__Aeromonas media--14||s__Aeromonas rivipollensis--5||s__Aeromonas salmonicida--1||s__Chitinibacter sp013403565--1||s__DRJJ01 sp011052255--1||s__Lawsonibacter sp910589085--2||s__Pseudomonas_E kilonensis--1:evalue_avg=3.094117647058824e-20:evalue_max=5.26e-19:evalue_min=2.69e-112:evalue_std=1.2757373876911116e-19:evalue_sum=5.26e-19:gapopen_avg=0.17647058823529413:gapopen_max=2.0:gapopen_min=0.0:gapopen_std=0.5285941398709244:gapopen_sum=3.0:gtdb_class_counter=c__Gammaproteobacteria--220:gtdb_domain_counter=d__Bacteria--220:gtdb_family_counter=f__Aeromonadaceae--39||f__Alteromonadaceae--4||f__Cellvibrionaceae--1||f__GRL18--1||f__Moritellaceae--11||f__Psychromonadaceae--3||f__Shewanellaceae--7||f__Thiohalomonadaceae--1||f__UBA3067--1||f__Vibrionaceae--152:gtdb_genus_counter=g__Aeromonas--34||g__Aliivibrio--9||g__BW-2--1||g__Colwellia--1||g__Dongshaea--1||g__Endobugula--1||g__Enterovibrio--2||g__Ferrimonas--6||g__GCA-002402085--1||g__JADGAU01--1||g__Moritella--11||g__Photobacterium--21||g__Pseudoalteromonas--3||g__Psychromonas--3||g__Salinivibrio--6||g__Shewanella--1||g__Thaumasiovibrio--1||g__Tolumonas--4||g__Vibrio--113:gtdb_order_counter=o__Enterobacterales--216||o__GCF-002020875--1||o__Pseudomonadales--2||o__Thiohalomonadales--1:gtdb_phylum_counter=p__Proteobacteria--220:gtdb_species_counter=s__Aeromonas allosaccharophila--1||s__Aeromonas aquatica--1||s__Aeromonas australiensis--1||s__Aeromonas bestiarum--1||s__Aeromonas bivalvium--1||s__Aeromonas caviae--1||s__Aeromonas dhakensis--1||s__Aeromonas diversa--1||s__Aeromonas encheleia--1||s__Aeromonas enteropelogenes--1||s__Aeromonas eucrenophila--1||s__Aeromonas finlandensis--1||s__Aeromonas fluvialis--1||s__Aeromonas fluvialis_A--1||s__Aeromonas hydrophila--1||s__Aeromonas jandaei--1||s__Aeromonas lacus--1||s__Aeromonas lusitana--1||s__Aeromonas media--1||s__Aeromonas molluscorum--1||s__Aeromonas piscicola--1||s__Aeromonas popoffii--1||s__Aeromonas rivipollensis--1||s__Aeromonas rivuli--1||s__Aeromonas salmonicida--1||s__Aeromonas sanarellii--1||s__Aeromonas schubertii--1||s__Aeromonas sobria--1||s__Aeromonas sp900156095--2||s__Aeromonas taiwanensis--1||s__Aeromonas tecta--1||s__Aeromonas veronii--1||s__Aeromonas veronii_A--1||s__Aliivibrio finisterrensis--1||s__Aliivibrio salmonicida_A--1||s__Aliivibrio sifiae--1||s__Aliivibrio sp001690985--1||s__Aliivibrio sp016764915--2||s__Aliivibrio sp900312675--1||s__Aliivibrio wodanis--2||s__BW-2 sp008375315--1||s__Colwellia psychrerythraea_D--1||s__Dongshaea marina--1||s__Endobugula sertula--1||s__Enterovibrio pacificus--1||s__Enterovibrio sp004116385--1||s__Ferrimonas futtsuensis--2||s__Ferrimonas kyonanensis--1||s__Ferrimonas sediminum--2||s__Ferrimonas sp005116715--1||s__GCA-002402085 sp002402085--1||s__JADGAU01 sp015231865--1||s__Moritella dasanensis--1||s__Moritella marina--1||s__Moritella sp000170855--1||s__Moritella sp001574435--1||s__Moritella sp002836355--1||s__Moritella sp013215705--1||s__Moritella sp015082335--1||s__Moritella sp018219155--1||s__Moritella sp018219455--1||s__Moritella viscosa--1||s__Moritella yayanosii--1||s__Photobacterium alginatilyticum--1||s__Photobacterium frigidiphilum--1||s__Photobacterium gaetbulicola--1||s__Photobacterium halotolerans--1||s__Photobacterium halotolerans_A--1||s__Photobacterium indicum--1||s__Photobacterium jeanii--1||s__Photobacterium lipolyticum--1||s__Photobacterium lutimaris--1||s__Photobacterium marinum--1||s__Photobacterium profundum--1||s__Photobacterium profundum_A--1||s__Photobacterium proteolyticum--2||s__Photobacterium rosenbergii--1||s__Photobacterium sanctipauli--1||s__Photobacterium sanguinicancri--1||s__Photobacterium sp003614885--1||s__Photobacterium sp014841115--1||s__Photobacterium sp018199995--1||s__Photobacterium swingsii--1||s__Pseudoalteromonas aurantia_A--1||s__Pseudoalteromonas denitrificans--1||s__Pseudoalteromonas sp002276045--1||s__Psychromonas arctica--1||s__Psychromonas sp004378355--1||s__Psychromonas sp013619145--1||s__Salinivibrio kushneri--1||s__Salinivibrio proteolyticus--1||s__Salinivibrio sharmensis--1||s__Salinivibrio siamensis--1||s__Salinivibrio socompensis--1||s__Salinivibrio sp900141775--1||s__Shewanella canadensis--1||s__Thaumasiovibrio subtropicus--1||s__Tolumonas lignilytica--1||s__Tolumonas sp008015085--1||s__Tolumonas sp903931645--2||s__Vibrio aestivus--1||s__Vibrio aestuarianus--1||s__Vibrio agarilyticus--1||s__Vibrio anguillarum--1||s__Vibrio aquaticus--1||s__Vibrio astriarenae--1||s__Vibrio atlanticus--1||s__Vibrio atypicus--1||s__Vibrio barjaei--1||s__Vibrio bathopelagicus--1||s__Vibrio bivalvicida--2||s__Vibrio brasiliensis--1||s__Vibrio caribbeanicus--1||s__Vibrio celticus--1||s__Vibrio chagasii--1||s__Vibrio chagasii_A--1||s__Vibrio cholerae--1||s__Vibrio cidicii--1||s__Vibrio coralliilyticus--1||s__Vibrio coralliirubri--1||s__Vibrio crassostreae--1||s__Vibrio crassostreae_C--1||s__Vibrio cyclitrophicus--1||s__Vibrio diazotrophicus--1||s__Vibrio echinoideorum--1||s__Vibrio europaeus--1||s__Vibrio fluvialis--1||s__Vibrio fortis--1||s__Vibrio furnissii--1||s__Vibrio galatheae--1||s__Vibrio gallaecicus--1||s__Vibrio gigantis--1||s__Vibrio hangzhouensis--1||s__Vibrio harveyi--1||s__Vibrio hepatarius--1||s__Vibrio hepatarius_A--1||s__Vibrio kanaloae--1||s__Vibrio lentus--1||s__Vibrio lentus_A--1||s__Vibrio madracius--1||s__Vibrio maerlii--1||s__Vibrio marisflavi--1||s__Vibrio maritimus--1||s__Vibrio maritimus_A--1||s__Vibrio maritimus_B--1||s__Vibrio mediterranei--1||s__Vibrio metoecus--1||s__Vibrio metoecus_B--1||s__Vibrio mexicanus--1||s__Vibrio mimicus--1||s__Vibrio navarrensis--1||s__Vibrio neptunius--1||s__Vibrio nigripulchritudo--2||s__Vibrio orientalis--1||s__Vibrio ostreicida--1||s__Vibrio ouci--1||s__Vibrio owensii--1||s__Vibrio pacinii--1||s__Vibrio penaeicida--1||s__Vibrio penaeicida_A--1||s__Vibrio plantisponsor--1||s__Vibrio profundi--1||s__Vibrio proteolyticus--1||s__Vibrio sinaloensis--1||s__Vibrio sinaloensis_B--1||s__Vibrio sp000169995--1||s__Vibrio sp000272145--1||s__Vibrio sp000287055--1||s__Vibrio sp000316985--1||s__Vibrio sp000960595--1||s__Vibrio sp001635455--1||s__Vibrio sp002100145--1||s__Vibrio sp002342685--3||s__Vibrio sp002342735--2||s__Vibrio sp002812955--1||s__Vibrio sp002873335--1||s__Vibrio sp002873395--1||s__Vibrio sp002875705--1||s__Vibrio sp002877365--1||s__Vibrio sp007858795--1||s__Vibrio sp013113835--1||s__Vibrio sp013114545--1||s__Vibrio sp013114595--2||s__Vibrio sp013114625--1||s__Vibrio sp013369335--1||s__Vibrio sp013369385--1||s__Vibrio sp013394185--1||s__Vibrio sp014596725--1||s__Vibrio sp014694455--1||s__Vibrio sp016900875--1||s__Vibrio sp903986855--1||s__Vibrio splendidus--1||s__Vibrio splendidus_F--1||s__Vibrio splendidus_I--1||s__Vibrio splendidus_J--1||s__Vibrio tapetis--1||s__Vibrio tasmaniensis--1||s__Vibrio tasmaniensis_A--1||s__Vibrio thalassae--1||s__Vibrio toranzoniae--1||s__Vibrio tubiashii--2||s__Vibrio tubiashii_A--1||s__Vibrio variabilis--1||s__Vibrio vulnificus--1||s__Vibrio xiamenensis--1||s__Vibrio ziniensis--1:heptad_counter=MCP-40H--246:lbd_counter=:lca_tree=o__Enterobacterales:length_avg=141.1764705882353:length_max=183.0:length_min=39.0:length_std=35.583063552267475:length_sum=2400.0:mismatch_avg=3.176470588235294:mismatch_max=24.0:mismatch_min=0.0:mismatch_std=5.514019565136298:mismatch_sum=54.0:name=N400087:qcovhsp_avg=99.71764705882353:qcovhsp_max=100.0:qcovhsp_min=97.7:qcovhsp_std=0.6237340119370263:qcovhsp_sum=1695.2:qend_avg=141.11764705882354:qend_max=183.0:qend_min=39.0:qend_std=35.63685303330875:qend_sum=2399.0:qstart_avg=1.0:qstart_max=1.0:qstart_min=1.0:qstart_std=0.0:qstart_sum=17.0:ref_name_counter=RS_GCF_000819985.1_protein.faa_NZ_CDBZ01000132.1_94@PF00015_full_PFAM.493.697--10||RS_GCF_001643305.1_protein.faa_NZ_LSGW01000044.1_75@PF00015_full_PFAM.494.698--1||RS_GCF_004327355.1_protein.faa_NZ_QJUM01000025.1_6@PF00015_full_PFAM.255.325--1||RS_GCF_010974825.1_protein.faa_NZ_JAAILA010000011.1_58@PF00015_full_PFAM.494.698--5:scovhsp_avg=71.30000000000001:scovhsp_max=89.2:scovhsp_min=53.9:scovhsp_std=12.404031602668548:scovhsp_sum=1212.1000000000001:send_avg=154.76470588235293:send_max=184.0:send_min=56.0:send_std=35.87918862614633:send_sum=2631.0:sstart_avg=14.705882352941176:sstart_max=67.0:sstart_min=2.0:sstart_std=20.63905492592367:sstart_sum=250.0])0.763:0.0167689[&&NHX:Sample_counter=rhizpot1--3||rhiztom1--7||rhiztom2--2||rhiztom3--18:Type_counter=GTDB--222||capture--30:besthit_avg=97.71176470588236:besthit_max=100.0:besthit_min=85.1:besthit_std=3.49694194135054:besthit_sum=1661.1000000000001:bitscore_avg=243.69411764705885:bitscore_max=319.0:bitscore_min=72.8:bitscore_std=61.05317836309011:bitscore_sum=4142.8:capture_class_counter=c__Actinomycetia--1||c__Clostridia--2||c__Gammaproteobacteria--25||c__Holophagae--1||c__Spirochaetia--1:capture_domain_counter=d__Bacteria--30:capture_family_counter=f__Aeromonadaceae--21||f__Chitinibacteraceae--1||f__DRJJ01--1||f__Geodermatophilaceae--1||f__Holophagaceae--1||f__Oscillospiraceae--2||f__Pseudomonadaceae--2||f__Treponemataceae--1:capture_genus_counter=g__Aeromonas--21||g__Chitinibacter--1||g__DRJJ01--1||g__Geodermatophilus--1||g__Geothrix--1||g__Lawsonibacter--2||g__Pseudomonas_E--2||g__Treponema_D--1:capture_order_counter=o__Burkholderiales--1||o__DRJJ01--1||o__Enterobacterales--21||o__Holophagales--1||o__Mycobacteriales--1||o__Oscillospirales--2||o__Pseudomonadales--2||o__Treponematales--1:capture_phylum_counter=p__Acidobacteriota--1||p__Actinobacteriota--1||p__Firmicutes_A--2||p__Proteobacteria--25||p__Spirochaetota--1:capture_species_counter=s__Aeromonas eucrenophila--1||s__Aeromonas media--14||s__Aeromonas rivipollensis--5||s__Aeromonas salmonicida--1||s__Chitinibacter sp013403565--1||s__DRJJ01 sp011052255--1||s__Geodermatophilus amargosae--1||s__Geothrix sp017859995--1||s__Lawsonibacter sp910589085--2||s__Pseudomonas_E kilonensis--1||s__Pseudomonas_E sp003033885--1||s__Treponema_D sp018064905--1:evalue_avg=3.094117647058824e-20:evalue_max=5.26e-19:evalue_min=2.69e-112:evalue_std=1.2757373876911116e-19:evalue_sum=5.26e-19:gapopen_avg=0.17647058823529413:gapopen_max=2.0:gapopen_min=0.0:gapopen_std=0.5285941398709244:gapopen_sum=3.0:gtdb_class_counter=c__Gammaproteobacteria--222:gtdb_domain_counter=d__Bacteria--222:gtdb_family_counter=f__Aeromonadaceae--39||f__Alteromonadaceae--5||f__Cellvibrionaceae--1||f__DSM-6294--1||f__GRL18--1||f__Moritellaceae--11||f__Psychromonadaceae--3||f__Shewanellaceae--7||f__Thiohalomonadaceae--1||f__UBA3067--1||f__Vibrionaceae--152:gtdb_genus_counter=g__Aeromonas--34||g__Aliivibrio--9||g__BW-2--1||g__Colwellia--1||g__Dongshaea--1||g__Endobugula--1||g__Enterovibrio--2||g__Ferrimonas--6||g__Flocculibacter--1||g__GCA-002402085--1||g__JADGAU01--1||g__Moritella--11||g__Photobacterium--21||g__Pseudoalteromonas--3||g__Psychromonas--3||g__Salinivibrio--6||g__Shewanella--1||g__Thaumasiovibrio--1||g__Tolumonas--4||g__UBA2009--1||g__Vibrio--113:gtdb_order_counter=o__Enterobacterales--217||o__GCF-002020875--1||o__Pseudomonadales--3||o__Thiohalomonadales--1:gtdb_phylum_counter=p__Proteobacteria--222:gtdb_species_counter=s__Aeromonas allosaccharophila--1||s__Aeromonas aquatica--1||s__Aeromonas australiensis--1||s__Aeromonas bestiarum--1||s__Aeromonas bivalvium--1||s__Aeromonas caviae--1||s__Aeromonas dhakensis--1||s__Aeromonas diversa--1||s__Aeromonas encheleia--1||s__Aeromonas enteropelogenes--1||s__Aeromonas eucrenophila--1||s__Aeromonas finlandensis--1||s__Aeromonas fluvialis--1||s__Aeromonas fluvialis_A--1||s__Aeromonas hydrophila--1||s__Aeromonas jandaei--1||s__Aeromonas lacus--1||s__Aeromonas lusitana--1||s__Aeromonas media--1||s__Aeromonas molluscorum--1||s__Aeromonas piscicola--1||s__Aeromonas popoffii--1||s__Aeromonas rivipollensis--1||s__Aeromonas rivuli--1||s__Aeromonas salmonicida--1||s__Aeromonas sanarellii--1||s__Aeromonas schubertii--1||s__Aeromonas sobria--1||s__Aeromonas sp900156095--2||s__Aeromonas taiwanensis--1||s__Aeromonas tecta--1||s__Aeromonas veronii--1||s__Aeromonas veronii_A--1||s__Aliivibrio finisterrensis--1||s__Aliivibrio salmonicida_A--1||s__Aliivibrio sifiae--1||s__Aliivibrio sp001690985--1||s__Aliivibrio sp016764915--2||s__Aliivibrio sp900312675--1||s__Aliivibrio wodanis--2||s__BW-2 sp008375315--1||s__Colwellia psychrerythraea_D--1||s__Dongshaea marina--1||s__Endobugula sertula--1||s__Enterovibrio pacificus--1||s__Enterovibrio sp004116385--1||s__Ferrimonas futtsuensis--2||s__Ferrimonas kyonanensis--1||s__Ferrimonas sediminum--2||s__Ferrimonas sp005116715--1||s__Flocculibacter collagenilyticus--1||s__GCA-002402085 sp002402085--1||s__JADGAU01 sp015231865--1||s__Moritella dasanensis--1||s__Moritella marina--1||s__Moritella sp000170855--1||s__Moritella sp001574435--1||s__Moritella sp002836355--1||s__Moritella sp013215705--1||s__Moritella sp015082335--1||s__Moritella sp018219155--1||s__Moritella sp018219455--1||s__Moritella viscosa--1||s__Moritella yayanosii--1||s__Photobacterium alginatilyticum--1||s__Photobacterium frigidiphilum--1||s__Photobacterium gaetbulicola--1||s__Photobacterium halotolerans--1||s__Photobacterium halotolerans_A--1||s__Photobacterium indicum--1||s__Photobacterium jeanii--1||s__Photobacterium lipolyticum--1||s__Photobacterium lutimaris--1||s__Photobacterium marinum--1||s__Photobacterium profundum--1||s__Photobacterium profundum_A--1||s__Photobacterium proteolyticum--2||s__Photobacterium rosenbergii--1||s__Photobacterium sanctipauli--1||s__Photobacterium sanguinicancri--1||s__Photobacterium sp003614885--1||s__Photobacterium sp014841115--1||s__Photobacterium sp018199995--1||s__Photobacterium swingsii--1||s__Pseudoalteromonas aurantia_A--1||s__Pseudoalteromonas denitrificans--1||s__Pseudoalteromonas sp002276045--1||s__Psychromonas arctica--1||s__Psychromonas sp004378355--1||s__Psychromonas sp013619145--1||s__Salinivibrio kushneri--1||s__Salinivibrio proteolyticus--1||s__Salinivibrio sharmensis--1||s__Salinivibrio siamensis--1||s__Salinivibrio socompensis--1||s__Salinivibrio sp900141775--1||s__Shewanella canadensis--1||s__Thaumasiovibrio subtropicus--1||s__Tolumonas lignilytica--1||s__Tolumonas sp008015085--1||s__Tolumonas sp903931645--2||s__UBA2009 sp002314145--1||s__Vibrio aestivus--1||s__Vibrio aestuarianus--1||s__Vibrio agarilyticus--1||s__Vibrio anguillarum--1||s__Vibrio aquaticus--1||s__Vibrio astriarenae--1||s__Vibrio atlanticus--1||s__Vibrio atypicus--1||s__Vibrio barjaei--1||s__Vibrio bathopelagicus--1||s__Vibrio bivalvicida--2||s__Vibrio brasiliensis--1||s__Vibrio caribbeanicus--1||s__Vibrio celticus--1||s__Vibrio chagasii--1||s__Vibrio chagasii_A--1||s__Vibrio cholerae--1||s__Vibrio cidicii--1||s__Vibrio coralliilyticus--1||s__Vibrio coralliirubri--1||s__Vibrio crassostreae--1||s__Vibrio crassostreae_C--1||s__Vibrio cyclitrophicus--1||s__Vibrio diazotrophicus--1||s__Vibrio echinoideorum--1||s__Vibrio europaeus--1||s__Vibrio fluvialis--1||s__Vibrio fortis--1||s__Vibrio furnissii--1||s__Vibrio galatheae--1||s__Vibrio gallaecicus--1||s__Vibrio gigantis--1||s__Vibrio hangzhouensis--1||s__Vibrio harveyi--1||s__Vibrio hepatarius--1||s__Vibrio hepatarius_A--1||s__Vibrio kanaloae--1||s__Vibrio lentus--1||s__Vibrio lentus_A--1||s__Vibrio madracius--1||s__Vibrio maerlii--1||s__Vibrio marisflavi--1||s__Vibrio maritimus--1||s__Vibrio maritimus_A--1||s__Vibrio maritimus_B--1||s__Vibrio mediterranei--1||s__Vibrio metoecus--1||s__Vibrio metoecus_B--1||s__Vibrio mexicanus--1||s__Vibrio mimicus--1||s__Vibrio navarrensis--1||s__Vibrio neptunius--1||s__Vibrio nigripulchritudo--2||s__Vibrio orientalis--1||s__Vibrio ostreicida--1||s__Vibrio ouci--1||s__Vibrio owensii--1||s__Vibrio pacinii--1||s__Vibrio penaeicida--1||s__Vibrio penaeicida_A--1||s__Vibrio plantisponsor--1||s__Vibrio profundi--1||s__Vibrio proteolyticus--1||s__Vibrio sinaloensis--1||s__Vibrio sinaloensis_B--1||s__Vibrio sp000169995--1||s__Vibrio sp000272145--1||s__Vibrio sp000287055--1||s__Vibrio sp000316985--1||s__Vibrio sp000960595--1||s__Vibrio sp001635455--1||s__Vibrio sp002100145--1||s__Vibrio sp002342685--3||s__Vibrio sp002342735--2||s__Vibrio sp002812955--1||s__Vibrio sp002873335--1||s__Vibrio sp002873395--1||s__Vibrio sp002875705--1||s__Vibrio sp002877365--1||s__Vibrio sp007858795--1||s__Vibrio sp013113835--1||s__Vibrio sp013114545--1||s__Vibrio sp013114595--2||s__Vibrio sp013114625--1||s__Vibrio sp013369335--1||s__Vibrio sp013369385--1||s__Vibrio sp013394185--1||s__Vibrio sp014596725--1||s__Vibrio sp014694455--1||s__Vibrio sp016900875--1||s__Vibrio sp903986855--1||s__Vibrio splendidus--1||s__Vibrio splendidus_F--1||s__Vibrio splendidus_I--1||s__Vibrio splendidus_J--1||s__Vibrio tapetis--1||s__Vibrio tasmaniensis--1||s__Vibrio tasmaniensis_A--1||s__Vibrio thalassae--1||s__Vibrio toranzoniae--1||s__Vibrio tubiashii--2||s__Vibrio tubiashii_A--1||s__Vibrio variabilis--1||s__Vibrio vulnificus--1||s__Vibrio xiamenensis--1||s__Vibrio ziniensis--1:heptad_counter=MCP-40H--252:lbd_counter=:lca_tree=o__Enterobacterales:length_avg=141.1764705882353:length_max=183.0:length_min=39.0:length_std=35.583063552267475:length_sum=2400.0:mismatch_avg=3.176470588235294:mismatch_max=24.0:mismatch_min=0.0:mismatch_std=5.514019565136298:mismatch_sum=54.0:name=N400088:qcovhsp_avg=99.71764705882353:qcovhsp_max=100.0:qcovhsp_min=97.7:qcovhsp_std=0.6237340119370263:qcovhsp_sum=1695.2:qend_avg=141.11764705882354:qend_max=183.0:qend_min=39.0:qend_std=35.63685303330875:qend_sum=2399.0:qstart_avg=1.0:qstart_max=1.0:qstart_min=1.0:qstart_std=0.0:qstart_sum=17.0:ref_name_counter=RS_GCF_000819985.1_protein.faa_NZ_CDBZ01000132.1_94@PF00015_full_PFAM.493.697--10||RS_GCF_001643305.1_protein.faa_NZ_LSGW01000044.1_75@PF00015_full_PFAM.494.698--1||RS_GCF_004327355.1_protein.faa_NZ_QJUM01000025.1_6@PF00015_full_PFAM.255.325--1||RS_GCF_010974825.1_protein.faa_NZ_JAAILA010000011.1_58@PF00015_full_PFAM.494.698--5:scovhsp_avg=71.30000000000001:scovhsp_max=89.2:scovhsp_min=53.9:scovhsp_std=12.404031602668548:scovhsp_sum=1212.1000000000001:send_avg=154.76470588235293:send_max=184.0:send_min=56.0:send_std=35.87918862614633:send_sum=2631.0:sstart_avg=14.705882352941176:sstart_max=67.0:sstart_min=2.0:sstart_std=20.63905492592367:sstart_sum=250.0])0.758:0.0191237[&&NHX:Sample_counter=rhizpot1--3||rhiztom1--7||rhiztom2--2||rhiztom3--18:Type_counter=GTDB--225||capture--30:besthit_avg=97.71176470588236:besthit_max=100.0:besthit_min=85.1:besthit_std=3.49694194135054:besthit_sum=1661.1000000000001:bitscore_avg=243.69411764705885:bitscore_max=319.0:bitscore_min=72.8:bitscore_std=61.05317836309011:bitscore_sum=4142.8:capture_class_counter=c__Actinomycetia--1||c__Clostridia--2||c__Gammaproteobacteria--25||c__Holophagae--1||c__Spirochaetia--1:capture_domain_counter=d__Bacteria--30:capture_family_counter=f__Aeromonadaceae--21||f__Chitinibacteraceae--1||f__DRJJ01--1||f__Geodermatophilaceae--1||f__Holophagaceae--1||f__Oscillospiraceae--2||f__Pseudomonadaceae--2||f__Treponemataceae--1:capture_genus_counter=g__Aeromonas--21||g__Chitinibacter--1||g__DRJJ01--1||g__Geodermatophilus--1||g__Geothrix--1||g__Lawsonibacter--2||g__Pseudomonas_E--2||g__Treponema_D--1:capture_order_counter=o__Burkholderiales--1||o__DRJJ01--1||o__Enterobacterales--21||o__Holophagales--1||o__Mycobacteriales--1||o__Oscillospirales--2||o__Pseudomonadales--2||o__Treponematales--1:capture_phylum_counter=p__Acidobacteriota--1||p__Actinobacteriota--1||p__Firmicutes_A--2||p__Proteobacteria--25||p__Spirochaetota--1:capture_species_counter=s__Aeromonas eucrenophila--1||s__Aeromonas media--14||s__Aeromonas rivipollensis--5||s__Aeromonas salmonicida--1||s__Chitinibacter sp013403565--1||s__DRJJ01 sp011052255--1||s__Geodermatophilus amargosae--1||s__Geothrix sp017859995--1||s__Lawsonibacter sp910589085--2||s__Pseudomonas_E kilonensis--1||s__Pseudomonas_E sp003033885--1||s__Treponema_D sp018064905--1:evalue_avg=3.094117647058824e-20:evalue_max=5.26e-19:evalue_min=2.69e-112:evalue_std=1.2757373876911116e-19:evalue_sum=5.26e-19:gapopen_avg=0.17647058823529413:gapopen_max=2.0:gapopen_min=0.0:gapopen_std=0.5285941398709244:gapopen_sum=3.0:gtdb_class_counter=c__Gammaproteobacteria--225:gtdb_domain_counter=d__Bacteria--225:gtdb_family_counter=f__Aeromonadaceae--39||f__Alteromonadaceae--5||f__Cellvibrionaceae--1||f__DSM-6294--4||f__GRL18--1||f__Moritellaceae--11||f__Psychromonadaceae--3||f__Shewanellaceae--7||f__Thiohalomonadaceae--1||f__UBA3067--1||f__Vibrionaceae--152:gtdb_genus_counter=g__Aeromonas--34||g__Aliivibrio--9||g__BW-2--1||g__Bermanella--3||g__Colwellia--1||g__Dongshaea--1||g__Endobugula--1||g__Enterovibrio--2||g__Ferrimonas--6||g__Flocculibacter--1||g__GCA-002402085--1||g__JADGAU01--1||g__Moritella--11||g__Photobacterium--21||g__Pseudoalteromonas--3||g__Psychromonas--3||g__Salinivibrio--6||g__Shewanella--1||g__Thaumasiovibrio--1||g__Tolumonas--4||g__UBA2009--1||g__Vibrio--113:gtdb_order_counter=o__Enterobacterales--217||o__GCF-002020875--1||o__Pseudomonadales--6||o__Thiohalomonadales--1:gtdb_phylum_counter=p__Proteobacteria--225:gtdb_species_counter=s__Aeromonas allosaccharophila--1||s__Aeromonas aquatica--1||s__Aeromonas australiensis--1||s__Aeromonas bestiarum--1||s__Aeromonas bivalvium--1||s__Aeromonas caviae--1||s__Aeromonas dhakensis--1||s__Aeromonas diversa--1||s__Aeromonas encheleia--1||s__Aeromonas enteropelogenes--1||s__Aeromonas eucrenophila--1||s__Aeromonas finlandensis--1||s__Aeromonas fluvialis--1||s__Aeromonas fluvialis_A--1||s__Aeromonas hydrophila--1||s__Aeromonas jandaei--1||s__Aeromonas lacus--1||s__Aeromonas lusitana--1||s__Aeromonas media--1||s__Aeromonas molluscorum--1||s__Aeromonas piscicola--1||s__Aeromonas popoffii--1||s__Aeromonas rivipollensis--1||s__Aeromonas rivuli--1||s__Aeromonas salmonicida--1||s__Aeromonas sanarellii--1||s__Aeromonas schubertii--1||s__Aeromonas sobria--1||s__Aeromonas sp900156095--2||s__Aeromonas taiwanensis--1||s__Aeromonas tecta--1||s__Aeromonas veronii--1||s__Aeromonas veronii_A--1||s__Aliivibrio finisterrensis--1||s__Aliivibrio salmonicida_A--1||s__Aliivibrio sifiae--1||s__Aliivibrio sp001690985--1||s__Aliivibrio sp016764915--2||s__Aliivibrio sp900312675--1||s__Aliivibrio wodanis--2||s__BW-2 sp008375315--1||s__Bermanella marisrubri--1||s__Bermanella sp002683575--1||s__Bermanella sp013373125--1||s__Colwellia psychrerythraea_D--1||s__Dongshaea marina--1||s__Endobugula sertula--1||s__Enterovibrio pacificus--1||s__Enterovibrio sp004116385--1||s__Ferrimonas futtsuensis--2||s__Ferrimonas kyonanensis--1||s__Ferrimonas sediminum--2||s__Ferrimonas sp005116715--1||s__Flocculibacter collagenilyticus--1||s__GCA-002402085 sp002402085--1||s__JADGAU01 sp015231865--1||s__Moritella dasanensis--1||s__Moritella marina--1||s__Moritella sp000170855--1||s__Moritella sp001574435--1||s__Moritella sp002836355--1||s__Moritella sp013215705--1||s__Moritella sp015082335--1||s__Moritella sp018219155--1||s__Moritella sp018219455--1||s__Moritella viscosa--1||s__Moritella yayanosii--1||s__Photobacterium alginatilyticum--1||s__Photobacterium frigidiphilum--1||s__Photobacterium gaetbulicola--1||s__Photobacterium halotolerans--1||s__Photobacterium halotolerans_A--1||s__Photobacterium indicum--1||s__Photobacterium jeanii--1||s__Photobacterium lipolyticum--1||s__Photobacterium lutimaris--1||s__Photobacterium marinum--1||s__Photobacterium profundum--1||s__Photobacterium profundum_A--1||s__Photobacterium proteolyticum--2||s__Photobacterium rosenbergii--1||s__Photobacterium sanctipauli--1||s__Photobacterium sanguinicancri--1||s__Photobacterium sp003614885--1||s__Photobacterium sp014841115--1||s__Photobacterium sp018199995--1||s__Photobacterium swingsii--1||s__Pseudoalteromonas aurantia_A--1||s__Pseudoalteromonas denitrificans--1||s__Pseudoalteromonas sp002276045--1||s__Psychromonas arctica--1||s__Psychromonas sp004378355--1||s__Psychromonas sp013619145--1||s__Salinivibrio kushneri--1||s__Salinivibrio proteolyticus--1||s__Salinivibrio sharmensis--1||s__Salinivibrio siamensis--1||s__Salinivibrio socompensis--1||s__Salinivibrio sp900141775--1||s__Shewanella canadensis--1||s__Thaumasiovibrio subtropicus--1||s__Tolumonas lignilytica--1||s__Tolumonas sp008015085--1||s__Tolumonas sp903931645--2||s__UBA2009 sp002314145--1||s__Vibrio aestivus--1||s__Vibrio aestuarianus--1||s__Vibrio agarilyticus--1||s__Vibrio anguillarum--1||s__Vibrio aquaticus--1||s__Vibrio astriarenae--1||s__Vibrio atlanticus--1||s__Vibrio atypicus--1||s__Vibrio barjaei--1||s__Vibrio bathopelagicus--1||s__Vibrio bivalvicida--2||s__Vibrio brasiliensis--1||s__Vibrio caribbeanicus--1||s__Vibrio celticus--1||s__Vibrio chagasii--1||s__Vibrio chagasii_A--1||s__Vibrio cholerae--1||s__Vibrio cidicii--1||s__Vibrio coralliilyticus--1||s__Vibrio coralliirubri--1||s__Vibrio crassostreae--1||s__Vibrio crassostreae_C--1||s__Vibrio cyclitrophicus--1||s__Vibrio diazotrophicus--1||s__Vibrio echinoideorum--1||s__Vibrio europaeus--1||s__Vibrio fluvialis--1||s__Vibrio fortis--1||s__Vibrio furnissii--1||s__Vibrio galatheae--1||s__Vibrio gallaecicus--1||s__Vibrio gigantis--1||s__Vibrio hangzhouensis--1||s__Vibrio harveyi--1||s__Vibrio hepatarius--1||s__Vibrio hepatarius_A--1||s__Vibrio kanaloae--1||s__Vibrio lentus--1||s__Vibrio lentus_A--1||s__Vibrio madracius--1||s__Vibrio maerlii--1||s__Vibrio marisflavi--1||s__Vibrio maritimus--1||s__Vibrio maritimus_A--1||s__Vibrio maritimus_B--1||s__Vibrio mediterranei--1||s__Vibrio metoecus--1||s__Vibrio metoecus_B--1||s__Vibrio mexicanus--1||s__Vibrio mimicus--1||s__Vibrio navarrensis--1||s__Vibrio neptunius--1||s__Vibrio nigripulchritudo--2||s__Vibrio orientalis--1||s__Vibrio ostreicida--1||s__Vibrio ouci--1||s__Vibrio owensii--1||s__Vibrio pacinii--1||s__Vibrio penaeicida--1||s__Vibrio penaeicida_A--1||s__Vibrio plantisponsor--1||s__Vibrio profundi--1||s__Vibrio proteolyticus--1||s__Vibrio sinaloensis--1||s__Vibrio sinaloensis_B--1||s__Vibrio sp000169995--1||s__Vibrio sp000272145--1||s__Vibrio sp000287055--1||s__Vibrio sp000316985--1||s__Vibrio sp000960595--1||s__Vibrio sp001635455--1||s__Vibrio sp002100145--1||s__Vibrio sp002342685--3||s__Vibrio sp002342735--2||s__Vibrio sp002812955--1||s__Vibrio sp002873335--1||s__Vibrio sp002873395--1||s__Vibrio sp002875705--1||s__Vibrio sp002877365--1||s__Vibrio sp007858795--1||s__Vibrio sp013113835--1||s__Vibrio sp013114545--1||s__Vibrio sp013114595--2||s__Vibrio sp013114625--1||s__Vibrio sp013369335--1||s__Vibrio sp013369385--1||s__Vibrio sp013394185--1||s__Vibrio sp014596725--1||s__Vibrio sp014694455--1||s__Vibrio sp016900875--1||s__Vibrio sp903986855--1||s__Vibrio splendidus--1||s__Vibrio splendidus_F--1||s__Vibrio splendidus_I--1||s__Vibrio splendidus_J--1||s__Vibrio tapetis--1||s__Vibrio tasmaniensis--1||s__Vibrio tasmaniensis_A--1||s__Vibrio thalassae--1||s__Vibrio toranzoniae--1||s__Vibrio tubiashii--2||s__Vibrio tubiashii_A--1||s__Vibrio variabilis--1||s__Vibrio vulnificus--1||s__Vibrio xiamenensis--1||s__Vibrio ziniensis--1:heptad_counter=MCP-40H--255:lbd_counter=:lca_tree=o__Enterobacterales:length_avg=141.1764705882353:length_max=183.0:length_min=39.0:length_std=35.583063552267475:length_sum=2400.0:mismatch_avg=3.176470588235294:mismatch_max=24.0:mismatch_min=0.0:mismatch_std=5.514019565136298:mismatch_sum=54.0:name=N400089:qcovhsp_avg=99.71764705882353:qcovhsp_max=100.0:qcovhsp_min=97.7:qcovhsp_std=0.6237340119370263:qcovhsp_sum=1695.2:qend_avg=141.11764705882354:qend_max=183.0:qend_min=39.0:qend_std=35.63685303330875:qend_sum=2399.0:qstart_avg=1.0:qstart_max=1.0:qstart_min=1.0:qstart_std=0.0:qstart_sum=17.0:ref_name_counter=RS_GCF_000819985.1_protein.faa_NZ_CDBZ01000132.1_94@PF00015_full_PFAM.493.697--10||RS_GCF_001643305.1_protein.faa_NZ_LSGW01000044.1_75@PF00015_full_PFAM.494.698--1||RS_GCF_004327355.1_protein.faa_NZ_QJUM01000025.1_6@PF00015_full_PFAM.255.325--1||RS_GCF_010974825.1_protein.faa_NZ_JAAILA010000011.1_58@PF00015_full_PFAM.494.698--5:scovhsp_avg=71.30000000000001:scovhsp_max=89.2:scovhsp_min=53.9:scovhsp_std=12.404031602668548:scovhsp_sum=1212.1000000000001:send_avg=154.76470588235293:send_max=184.0:send_min=56.0:send_std=35.87918862614633:send_sum=2631.0:sstart_avg=14.705882352941176:sstart_max=67.0:sstart_min=2.0:sstart_std=20.63905492592367:sstart_sum=250.0])0.872:0.0374362[&&NHX:Sample_counter=rhizpot1--72||rhizpot2--33||rhizpot3--43||rhiztom1--111||rhiztom2--81||rhiztom3--310:Type_counter=GTDB--664||capture--650:besthit_avg=95.3016339869281:besthit_max=100.0:besthit_min=64.0:besthit_std=6.174513768075392:besthit_sum=29162.3:bitscore_avg=197.32254901960783:bitscore_max=319.0:bitscore_min=72.8:bitscore_std=43.78887553959543:bitscore_sum=60380.7:capture_class_counter=c__Actinomycetia--1||c__Alphaproteobacteria--18||c__Anaerolineae--2||c__Bacilli--3||c__Clostridia--13||c__Desulfitobacteriia--1||c__Desulfovibrionia--4||c__Desulfuromonadia--21||c__Dormibacteria--2||c__Gammaproteobacteria--564||c__Gemmatimonadetes--1||c__Halobacteria--2||c__Holophagae--12||c__Leptospirae--1||c__Methylomirabilia--1||c__Polyangia--1||c__QYQD01--1||c__Rhodothermia--1||c__Spirochaetia--1:capture_domain_counter=d__Archaea--2||d__Bacteria--648:capture_family_counter=f__Acutalibacteraceae--1||f__Aeromonadaceae--23||f__Bacillaceae_B--1||f__Beijerinckiaceae--1||f__Burkholderiaceae--7||f__CSP1-6--1||f__Caulobacteraceae--1||f__Cellvibrionaceae--1||f__Chitinibacteraceae--1||f__Chromatiaceae--8||f__Chromobacteriaceae--1||f__DRJJ01--1||f__Desulfitobacteriaceae--1||f__Desulfovibrionaceae--4||f__EnvOPS12--2||f__Fictibacillaceae--1||f__Gallionellaceae--1||f__Gemmatimonadaceae--1||f__Geobacteraceae--18||f__Geodermatophilaceae--1||f__Haladaptataceae--1||f__Halorhodospiraceae--2||f__Holophagaceae--12||f__JADJMO01--1||f__Lachnospiraceae--2||f__Leptospiraceae--1||f__MEBIC09517--1||f__Magnetospirillaceae--3||f__Marinomonadaceae--1||f__NBRC-103111--1||f__Natrialbaceae--1||f__Oscillospiraceae--10||f__Pseudomonadaceae--489||f__Pseudopelobacteraceae--2||f__QYQD01--1||f__Rhizobiaceae--3||f__Rhodobacteraceae--3||f__Rhodocyclaceae--7||f__SG8-39--1||f__SZUA-152--1||f__Shewanellaceae--11||f__Stappiaceae--1||f__Syntrophotaleaceae--1||f__Thalassobaculaceae--1||f__Thermithiobacillaceae--2||f__Treponemataceae--1||f__UBA8260--2||f__Vibrionaceae--2||f__WMHbin7--1||f__Wenzhouxiangellaceae--2||f__Xanthobacteraceae--4||f__Xanthomonadaceae--3:capture_genus_counter=g__2-12-FULL-64-23--1||g__AG11--1||g__Accumulibacter--2||g__Aeromonas--23||g__Allochromatium--5||g__Azonexus--4||g__Azospira_A--1||g__Bacillus_BM--1||g__Bradyrhizobium--4||g__Cellvibrio--1||g__Chitinibacter--1||g__Clostridium_E--1||g__DRJJ01--1||g__DRQN01--1||g__DSRV01--1||g__Desulfosporosinus--1||g__Ensifer_A--1||g__Enterenecus--4||g__FREY01--2||g__Ferrimonas--2||g__Fictibacillus_C--1||g__GCA-2722315--2||g__Geodermatophilus--1||g__Geomonas--17||g__Geotalea--1||g__Geothrix--9||g__Halodesulfovibrio--3||g__Halopiger--1||g__Halorhodospira--2||g__Halorussus--1||g__Herbaspirillum--1||g__JACQZU01--3||g__JACRCG01--1||g__JADJMO01--1||g__KK5--1||g__Lawsonibacter--5||g__Leptospira--1||g__Luteimonas--1||g__MEBICO9517--1||g__Magnetospirillum--2||g__Marinomonas--1||g__Methylobacterium--1||g__OLB14--2||g__Oryzomonas--1||g__Paenibacillus_G--1||g__Paraburkholderia--1||g__Pararhizobium--1||g__Pelethomonas--1||g__Phaeospirillum--1||g__Phenylobacterium--1||g__Pseudogulbenkiania--1||g__Pseudomonas--26||g__Pseudomonas_A--3||g__Pseudomonas_B--1||g__Pseudomonas_D--2||g__Pseudomonas_E--367||g__Pseudomonas_F--30||g__Pseudomonas_H--1||g__Pseudomonas_M--56||g__Pseudomonas_N--1||g__Pseudomonas_O--2||g__Pseudorhizobium--1||g__Pseudorhodoferax--1||g__Pseudoxanthomonas_A--1||g__QYQD01--1||g__Rhizobacter--2||g__Rhodoferax--1||g__Rhodovulum--1||g__Roseibium--1||g__SLLR01--1||g__Shewanella--9||g__Sideroxydans--1||g__Solidesulfovibrio--1||g__Stenotrophomonas--1||g__Thalassobaculum_A--1||g__Thermithiobacillus--2||g__Thiobaca--2||g__Thiorhodococcus--1||g__Treponema_D--1||g__UBA3402--2||g__UBA8260--2||g__Vibrio--2||g__WMHbin7--1:capture_order_counter=o__Acidithiobacillales--2||o__Anaerolineales--2||o__Bacillales_B--1||o__Bacillales_G--1||o__Burkholderiales--18||o__Caulobacterales--1||o__Chromatiales--8||o__DRJJ01--1||o__Desulfitobacteriales--1||o__Desulfovibrionales--4||o__Desulfuromonadales--1||o__Enterobacterales--36||o__Gemmatimonadales--1||o__Geobacterales--20||o__Halobacteriales--2||o__Holophagales--12||o__Lachnospirales--2||o__Leptospirales--1||o__Mycobacteriales--1||o__Nitrococcales--2||o__Oscillospirales--11||o__Paenibacillales--1||o__Polyangiales--1||o__Pseudomonadales--491||o__QYQD01--1||o__Rhizobiales--9||o__Rhodobacterales--3||o__Rhodospirillales--4||o__Rhodothermales--1||o__Rokubacteriales--1||o__SZUA-152--1||o__Thalassobaculales--1||o__Treponematales--1||o__UBA8260--2||o__Xanthomonadales--5:capture_phylum_counter=p__Acidobacteriota--12||p__Actinobacteriota--1||p__Bacteroidota--1||p__Chloroflexota--2||p__Desulfobacterota--22||p__Desulfobacterota_I--4||p__Dormibacterota--2||p__Firmicutes--3||p__Firmicutes_A--13||p__Firmicutes_B--1||p__Gemmatimonadota--1||p__Halobacteriota--2||p__Methylomirabilota--1||p__Myxococcota--1||p__Proteobacteria--582||p__Spirochaetota--2:capture_species_counter=s__2-12-FULL-64-23 sp016234705--1||s__AG11 sp002215645--1||s__Accumulibacter phosphatis_G--1||s__Accumulibacter sp005524045--1||s__Aeromonas bestiarum--1||s__Aeromonas eucrenophila--1||s__Aeromonas hydrophila--1||s__Aeromonas media--14||s__Aeromonas rivipollensis--5||s__Aeromonas salmonicida--1||s__Allochromatium humboldtianum--5||s__Azonexus sp002470165--3||s__Azonexus sp008933675--1||s__Azospira_A restricta--1||s__Bacillus_BM vietnamensis_A--1||s__Bradyrhizobium neotropicale--2||s__Bradyrhizobium sp900103365--2||s__Cellvibrio sp002007605--1||s__Chitinibacter sp013403565--1||s__Clostridium_E jeddahense--1||s__DRJJ01 sp011052255--1||s__DRQN01 sp011051755--1||s__DSRV01 sp011331415--1||s__Desulfosporosinus fructosivorans--1||s__Ensifer_A adhaerens_A--1||s__Enterenecus sp014799485--1||s__Enterenecus sp910584285--1||s__Enterenecus sp910587205--1||s__Enterenecus sp910588625--1||s__FREY01 sp900143635--2||s__Ferrimonas futtsuensis--1||s__Ferrimonas sp005116715--1||s__Fictibacillus_C macauensis--1||s__GCA-2722315 sp018334995--2||s__Geodermatophilus amargosae--1||s__Geomonas anaerohicana--5||s__Geomonas oryzae--7||s__Geomonas paludis--2||s__Geomonas sp000175115--1||s__Geomonas sp018919395--2||s__Geotalea daltonii--1||s__Geothrix sp017859995--9||s__Halodesulfovibrio sp003252375--3||s__Halopiger aswanensis--1||s__Halorhodospira halophila_A--2||s__Halorussus ruber--1||s__Herbaspirillum sp004563925--1||s__JACQZU01 sp016213735--3||s__JACRCG01 sp903901875--1||s__JADJMO01 sp016709545--1||s__KK5 sp001984095--1||s__Lawsonibacter sp000492175--2||s__Lawsonibacter sp910588455--1||s__Lawsonibacter sp910589085--2||s__Leptospira alstonii--1||s__Luteimonas citri_A--1||s__MEBICO9517 sp003285105--1||s__Magnetospirillum gryphiswaldense--1||s__Magnetospirillum sp006218045--1||s__Marinomonas arctica--1||s__Methylobacterium soli--1||s__OLB14 sp016709305--2||s__Oryzomonas sp008330225--1||s__Paenibacillus_G sp007786445--1||s__Paraburkholderia sp005503145--1||s__Pararhizobium sp000744565--1||s__Pelethomonas sp910579485--1||s__Phaeospirillum sp903853455--1||s__Phenylobacterium zucineum--1||s__Pseudogulbenkiania sp016192025--1||s__Pseudomonas citronellolis--20||s__Pseudomonas delhiensis--2||s__Pseudomonas knackmussii--3||s__Pseudomonas nitroreducens_A--1||s__Pseudomonas_A sp003488145--1||s__Pseudomonas_A stutzeri_AK--2||s__Pseudomonas_B oryzihabitans--1||s__Pseudomonas_D formosensis--1||s__Pseudomonas_D xiamenensis--1||s__Pseudomonas_E alcaligenes--1||s__Pseudomonas_E alcaligenes_A--1||s__Pseudomonas_E alcaligenes_B--10||s__Pseudomonas_E asplenii--1||s__Pseudomonas_E atacamensis--9||s__Pseudomonas_E cichorii_D--1||s__Pseudomonas_E composti_A--1||s__Pseudomonas_E dryadis--1||s__Pseudomonas_E fluorescens_AA--54||s__Pseudomonas_E fluorescens_AO--2||s__Pseudomonas_E fluorescens_G--1||s__Pseudomonas_E frederiksbergensis--1||s__Pseudomonas_E frederiksbergensis_A--13||s__Pseudomonas_E fulgida--1||s__Pseudomonas_E gingeri_B--3||s__Pseudomonas_E gingeri_C--22||s__Pseudomonas_E gozinkensis--1||s__Pseudomonas_E granadensis--1||s__Pseudomonas_E guariconensis--12||s__Pseudomonas_E japonica--3||s__Pseudomonas_E khazarica--9||s__Pseudomonas_E kilonensis--1||s__Pseudomonas_E koreensis_C--6||s__Pseudomonas_E lalucatii--1||s__Pseudomonas_E lini--1||s__Pseudomonas_E mendocina_D--1||s__Pseudomonas_E moraviensis_A--8||s__Pseudomonas_E ovata--4||s__Pseudomonas_E poae--1||s__Pseudomonas_E putida_K--61||s__Pseudomonas_E putida_L--1||s__Pseudomonas_E qingdaonensis--7||s__Pseudomonas_E quercus--1||s__Pseudomonas_E rhodesiae--1||s__Pseudomonas_E soli--3||s__Pseudomonas_E sp000761545--1||s__Pseudomonas_E sp001259595--2||s__Pseudomonas_E sp001297015--10||s__Pseudomonas_E sp001592875--11||s__Pseudomonas_E sp001945445--1||s__Pseudomonas_E sp002753995--2||s__Pseudomonas_E sp002836515--1||s__Pseudomonas_E sp003033885--37||s__Pseudomonas_E sp003445295--1||s__Pseudomonas_E sp003595175--1||s__Pseudomonas_E sp003605735--6||s__Pseudomonas_E sp003696305--9||s__Pseudomonas_E sp004011755--1||s__Pseudomonas_E sp005508865--2||s__Pseudomonas_E sp009761815--2||s__Pseudomonas_E sp011752565--1||s__Pseudomonas_E sp014268975--2||s__Pseudomonas_E sp900113505--1||s__Pseudomonas_E sp900187565--1||s__Pseudomonas_E sp900581005--16||s__Pseudomonas_E sp900585815--1||s__Pseudomonas_E sp902506495--11||s__Pseudomonas_E thivervalensis--1||s__Pseudomonas_E toyotomiensis--1||s__Pseudomonas_F furukawaii--29||s__Pseudomonas_F sp003234055--1||s__Pseudomonas_H flexibilis--1||s__Pseudomonas_M indica--56||s__Pseudomonas_N azotifigens--1||s__Pseudomonas_O kuykendallii--2||s__Pseudorhizobium pelagicum--1||s__Pseudorhodoferax boronicumulans_A--1||s__Pseudoxanthomonas_A sp001427635--1||s__QYQD01 sp007280345--1||s__Rhizobacter sp014379885--2||s__Rhodoferax sp903920405--1||s__Rhodovulum strictum--1||s__Roseibium sp003075075--1||s__SLLR01 sp007134025--1||s__Shewanella insulae--8||s__Shewanella sp017354945--1||s__Sideroxydans sp018814405--1||s__Solidesulfovibrio sp003525525--1||s__Stenotrophomonas acidaminiphila--1||s__Thalassobaculum_A sp018401495--1||s__Thermithiobacillus tepidarius--2||s__Thiobaca trueperi--2||s__Thiorhodococcus violacea_A--1||s__Treponema_D sp018064905--1||s__UBA3402 sp910577935--1||s__UBA3402 sp910588505--1||s__UBA8260 sp003134115--2||s__Vibrio sp013369335--2||s__WMHbin7 sp016215555--1:evalue_avg=1.722287581699734e-21:evalue_max=5.26e-19:evalue_min=2.69e-112:evalue_std=3.0069283951779795e-20:evalue_sum=5.270200000001187e-19:gapopen_avg=0.19607843137254902:gapopen_max=3.0:gapopen_min=0.0:gapopen_std=0.4933501869292289:gapopen_sum=60.0:gtdb_class_counter=c__Desulfobacteria--1||c__Gammaproteobacteria--663:gtdb_domain_counter=d__Bacteria--664:gtdb_family_counter=f__Aeromonadaceae--43||f__Alteromonadaceae--9||f__Celerinatantimonadaceae--1||f__Cellvibrionaceae--1||f__Chromatiaceae--1||f__DSM-6294--5||f__Desulfobacteraceae--1||f__Ectothiorhodospiraceae--2||f__GRL18--2||f__Halomonadaceae--1||f__Ketobacteraceae--1||f__Moritellaceae--11||f__Oleiphilaceae--1||f__Pseudomonadaceae--414||f__Psychromonadaceae--3||f__Sedimenticolaceae--3||f__Shewanellaceae--7||f__Thiohalomonadaceae--1||f__Thiomicrospiraceae--2||f__UBA3067--1||f__UBA3532--1||f__UBA6940--1||f__Vibrionaceae--152:gtdb_genus_counter=g__Aeromonas--34||g__Alginatibacterium--1||g__Aliidiomarina--2||g__Aliivibrio--9||g__BW-2--1||g__Bermanella--3||g__Colwellia--2||g__Desulfobacter--1||g__Dongshaea--1||g__Ectothiorhodospira--2||g__Endobugula--1||g__Enterovibrio--2||g__Ferrimonas--6||g__Flocculibacter--1||g__GCA-002282575--2||g__GCA-002402085--1||g__Glaciecola--1||g__HdN1--1||g__JADGAU01--2||g__Moritella--11||g__Oceanisphaera--4||g__Oleiphilus--1||g__Photobacterium--21||g__Pseudoalteromonas--3||g__Pseudomonas--19||g__Pseudomonas_A--24||g__Pseudomonas_B--12||g__Pseudomonas_E--333||g__Pseudomonas_F--14||g__Pseudomonas_L--1||g__Pseudomonas_M--2||g__Pseudomonas_N--2||g__Pseudomonas_Q--2||g__Pseudomonas_R--3||g__Pseudospirillum--1||g__Psychromonas--3||g__Rhabdochromatium--1||g__Salinivibrio--6||g__Shewanella--1||g__Thaumasiovibrio--1||g__Thiodiazotropha--3||g__Tolumonas--4||g__UBA2009--2||g__UBA3532--1||g__UBA6940--1||g__VJOY01--1||g__Ventosimonas--1||g__Vibrio--113:gtdb_order_counter=o__Chromatiales--4||o__Desulfobacterales--1||o__Ectothiorhodospirales--2||o__Enterobacterales--227||o__GCF-002020875--2||o__Pseudomonadales--425||o__Thiohalomonadales--1||o__Thiomicrospirales--2:gtdb_phylum_counter=p__Desulfobacterota--1||p__Proteobacteria--663:gtdb_species_counter=s__Aeromonas allosaccharophila--1||s__Aeromonas aquatica--1||s__Aeromonas australiensis--1||s__Aeromonas bestiarum--1||s__Aeromonas bivalvium--1||s__Aeromonas caviae--1||s__Aeromonas dhakensis--1||s__Aeromonas diversa--1||s__Aeromonas encheleia--1||s__Aeromonas enteropelogenes--1||s__Aeromonas eucrenophila--1||s__Aeromonas finlandensis--1||s__Aeromonas fluvialis--1||s__Aeromonas fluvialis_A--1||s__Aeromonas hydrophila--1||s__Aeromonas jandaei--1||s__Aeromonas lacus--1||s__Aeromonas lusitana--1||s__Aeromonas media--1||s__Aeromonas molluscorum--1||s__Aeromonas piscicola--1||s__Aeromonas popoffii--1||s__Aeromonas rivipollensis--1||s__Aeromonas rivuli--1||s__Aeromonas salmonicida--1||s__Aeromonas sanarellii--1||s__Aeromonas schubertii--1||s__Aeromonas sobria--1||s__Aeromonas sp900156095--2||s__Aeromonas taiwanensis--1||s__Aeromonas tecta--1||s__Aeromonas veronii--1||s__Aeromonas veronii_A--1||s__Alginatibacterium sediminis--1||s__Aliidiomarina minuta--1||s__Aliidiomarina sedimenti--1||s__Aliivibrio finisterrensis--1||s__Aliivibrio salmonicida_A--1||s__Aliivibrio sifiae--1||s__Aliivibrio sp001690985--1||s__Aliivibrio sp016764915--2||s__Aliivibrio sp900312675--1||s__Aliivibrio wodanis--2||s__BW-2 sp008375315--1||s__Bermanella marisrubri--1||s__Bermanella sp002683575--1||s__Bermanella sp013373125--1||s__Colwellia ponticola--1||s__Colwellia psychrerythraea_D--1||s__Desulfobacter sp003538835--1||s__Dongshaea marina--1||s__Ectothiorhodospira magna--1||s__Ectothiorhodospira shaposhnikovii--1||s__Endobugula sertula--1||s__Enterovibrio pacificus--1||s__Enterovibrio sp004116385--1||s__Ferrimonas futtsuensis--2||s__Ferrimonas kyonanensis--1||s__Ferrimonas sediminum--2||s__Ferrimonas sp005116715--1||s__Flocculibacter collagenilyticus--1||s__GCA-002282575 sp002281095--1||s__GCA-002282575 sp014763665--1||s__GCA-002402085 sp002402085--1||s__Glaciecola sp905479945--1||s__HdN1 sp000198515--1||s__JADGAU01 sp015231865--2||s__Moritella dasanensis--1||s__Moritella marina--1||s__Moritella sp000170855--1||s__Moritella sp001574435--1||s__Moritella sp002836355--1||s__Moritella sp013215705--1||s__Moritella sp015082335--1||s__Moritella sp018219155--1||s__Moritella sp018219455--1||s__Moritella viscosa--1||s__Moritella yayanosii--1||s__Oceanisphaera marina--1||s__Oceanisphaera merdipullorum--1||s__Oceanisphaera profunda--1||s__Oceanisphaera sp017498065--1||s__Oleiphilus messinensis--1||s__Photobacterium alginatilyticum--1||s__Photobacterium frigidiphilum--1||s__Photobacterium gaetbulicola--1||s__Photobacterium halotolerans--1||s__Photobacterium halotolerans_A--1||s__Photobacterium indicum--1||s__Photobacterium jeanii--1||s__Photobacterium lipolyticum--1||s__Photobacterium lutimaris--1||s__Photobacterium marinum--1||s__Photobacterium profundum--1||s__Photobacterium profundum_A--1||s__Photobacterium proteolyticum--2||s__Photobacterium rosenbergii--1||s__Photobacterium sanctipauli--1||s__Photobacterium sanguinicancri--1||s__Photobacterium sp003614885--1||s__Photobacterium sp014841115--1||s__Photobacterium sp018199995--1||s__Photobacterium swingsii--1||s__Pseudoalteromonas aurantia_A--1||s__Pseudoalteromonas denitrificans--1||s__Pseudoalteromonas sp002276045--1||s__Pseudomonas aeruginosa--1||s__Pseudomonas aeruginosa_A--1||s__Pseudomonas citronellolis--1||s__Pseudomonas delhiensis--1||s__Pseudomonas knackmussii--1||s__Pseudomonas nicosulfuronedens--1||s__Pseudomonas nitritireducens_A--1||s__Pseudomonas nitroreducens--1||s__Pseudomonas nitroreducens_A--1||s__Pseudomonas nitroreducens_B--1||s__Pseudomonas panipatensis--1||s__Pseudomonas sp000349845--1||s__Pseudomonas sp000955805--1||s__Pseudomonas sp002079985--1||s__Pseudomonas sp002796985--1||s__Pseudomonas sp009189165--1||s__Pseudomonas sp014852585--1||s__Pseudomonas sp016919445--1||s__Pseudomonas sp017491605--1||s__Pseudomonas_A chloritidismutans--1||s__Pseudomonas_A kunmingensis--1||s__Pseudomonas_A kunmingensis_A--1||s__Pseudomonas_A lopnurensis--1||s__Pseudomonas_A songnenensis--1||s__Pseudomonas_A sp002692525--1||s__Pseudomonas_A sp003205815--1||s__Pseudomonas_A sp003488145--2||s__Pseudomonas_A sp007713455--1||s__Pseudomonas_A stutzeri--1||s__Pseudomonas_A stutzeri_A--1||s__Pseudomonas_A stutzeri_AA--1||s__Pseudomonas_A stutzeri_AC--1||s__Pseudomonas_A stutzeri_AD--1||s__Pseudomonas_A stutzeri_AE--1||s__Pseudomonas_A stutzeri_AF--1||s__Pseudomonas_A stutzeri_AH--1||s__Pseudomonas_A stutzeri_AK--1||s__Pseudomonas_A stutzeri_B--1||s__Pseudomonas_A stutzeri_G--1||s__Pseudomonas_A stutzeri_T--1||s__Pseudomonas_A stutzeri_U--1||s__Pseudomonas_A xanthomarina_A--1||s__Pseudomonas_B asuensis--1||s__Pseudomonas_B oryzihabitans--2||s__Pseudomonas_B oryzihabitans_B--2||s__Pseudomonas_B oryzihabitans_D--1||s__Pseudomonas_B oryzihabitans_E--1||s__Pseudomonas_B psychrotolerans_B--1||s__Pseudomonas_B psychrotolerans_C--1||s__Pseudomonas_B rhizoryzae--3||s__Pseudomonas_E abietaniphila--1||s__Pseudomonas_E alcaligenes_A--1||s__Pseudomonas_E alcaligenes_B--1||s__Pseudomonas_E alcaligenes_C--1||s__Pseudomonas_E alcaliphila--1||s__Pseudomonas_E alcaliphila_B--1||s__Pseudomonas_E alkylphenolica--1||s__Pseudomonas_E alkylphenolica_A--1||s__Pseudomonas_E alkylphenolica_B--1||s__Pseudomonas_E allokribbensis--1||s__Pseudomonas_E antarctica--1||s__Pseudomonas_E arsenicoxydans--1||s__Pseudomonas_E arsenicoxydans_A--1||s__Pseudomonas_E asplenii--1||s__Pseudomonas_E asplenii_A--1||s__Pseudomonas_E atacamensis--1||s__Pseudomonas_E azotoformans--1||s__Pseudomonas_E azotoformans_A--1||s__Pseudomonas_E azotoformans_B--1||s__Pseudomonas_E baetica--1||s__Pseudomonas_E bijieensis--1||s__Pseudomonas_E brassicacearum--1||s__Pseudomonas_E brassicacearum_A--1||s__Pseudomonas_E brassicacearum_D--1||s__Pseudomonas_E brassicacearum_E--1||s__Pseudomonas_E campi--1||s__Pseudomonas_E canadensis--1||s__Pseudomonas_E carbonaria--1||s__Pseudomonas_E chengduensis--1||s__Pseudomonas_E chengduensis_A--1||s__Pseudomonas_E chlororaphis--1||s__Pseudomonas_E chlororaphis_D--1||s__Pseudomonas_E chlororaphis_E--1||s__Pseudomonas_E chlororaphis_F--1||s__Pseudomonas_E chlororaphis_G--1||s__Pseudomonas_E composti--1||s__Pseudomonas_E composti_A--1||s__Pseudomonas_E corrugata--1||s__Pseudomonas_E crudilactis--1||s__Pseudomonas_E cuatrocienegasensis--2||s__Pseudomonas_E donghuensis--1||s__Pseudomonas_E edaphica--1||s__Pseudomonas_E entomophila--1||s__Pseudomonas_E entomophila_C--1||s__Pseudomonas_E extremaustralis--1||s__Pseudomonas_E extremorientalis--1||s__Pseudomonas_E fluorescens_AA--1||s__Pseudomonas_E fluorescens_AN--1||s__Pseudomonas_E fluorescens_AO--1||s__Pseudomonas_E fluorescens_AP--1||s__Pseudomonas_E fluorescens_B--1||s__Pseudomonas_E fluorescens_BA--1||s__Pseudomonas_E fluorescens_BC--1||s__Pseudomonas_E fluorescens_BD--1||s__Pseudomonas_E fluorescens_BE--1||s__Pseudomonas_E fluorescens_BF--1||s__Pseudomonas_E fluorescens_BG--1||s__Pseudomonas_E fluorescens_BJ--1||s__Pseudomonas_E fluorescens_BM--1||s__Pseudomonas_E fluorescens_BT--1||s__Pseudomonas_E fluorescens_BU--1||s__Pseudomonas_E fluorescens_BW--1||s__Pseudomonas_E fluorescens_BY--1||s__Pseudomonas_E fluorescens_E--1||s__Pseudomonas_E fluorescens_G--1||s__Pseudomonas_E fluorescens_H--1||s__Pseudomonas_E fluorescens_K--1||s__Pseudomonas_E fluorescens_M--1||s__Pseudomonas_E fluorescens_O--1||s__Pseudomonas_E fluorescens_Q--1||s__Pseudomonas_E fluorescens_S--1||s__Pseudomonas_E fluorescens_W--1||s__Pseudomonas_E fluorescens_X--1||s__Pseudomonas_E fluvialis--1||s__Pseudomonas_E fluvialis_A--1||s__Pseudomonas_E frederiksbergensis_A--1||s__Pseudomonas_E frederiksbergensis_B--1||s__Pseudomonas_E frederiksbergensis_D--1||s__Pseudomonas_E frederiksbergensis_F--1||s__Pseudomonas_E frederiksbergensis_G--1||s__Pseudomonas_E frederiksbergensis_H--1||s__Pseudomonas_E frederiksbergensis_I--1||s__Pseudomonas_E fuscovaginae_A--1||s__Pseudomonas_E fuscovaginae_B--1||s__Pseudomonas_E gessardii--1||s__Pseudomonas_E gingeri_A--1||s__Pseudomonas_E gingeri_B--1||s__Pseudomonas_E gingeri_C--1||s__Pseudomonas_E gingeri_D--1||s__Pseudomonas_E glycinae--1||s__Pseudomonas_E gozinkensis--1||s__Pseudomonas_E granadensis--1||s__Pseudomonas_E guariconensis--1||s__Pseudomonas_E guariconensis_A--1||s__Pseudomonas_E guguanensis--1||s__Pseudomonas_E helmanticensis--1||s__Pseudomonas_E huaxiensis--1||s__Pseudomonas_E indoloxydans--1||s__Pseudomonas_E japonica--1||s__Pseudomonas_E jessenii--1||s__Pseudomonas_E kairouanensis--1||s__Pseudomonas_E khazarica--1||s__Pseudomonas_E kilonensis_B--1||s__Pseudomonas_E koreensis--1||s__Pseudomonas_E koreensis_A--1||s__Pseudomonas_E koreensis_B--1||s__Pseudomonas_E koreensis_C--1||s__Pseudomonas_E koreensis_E--1||s__Pseudomonas_E kribbensis--1||s__Pseudomonas_E laurentiana--1||s__Pseudomonas_E laurylsulfatiphila--1||s__Pseudomonas_E laurylsulfativorans--1||s__Pseudomonas_E lini--1||s__Pseudomonas_E lurida--1||s__Pseudomonas_E mandelii--1||s__Pseudomonas_E mandelii_B--1||s__Pseudomonas_E mandelii_C--1||s__Pseudomonas_E mandelii_D--1||s__Pseudomonas_E mangrovi--1||s__Pseudomonas_E mediterranea--1||s__Pseudomonas_E mendocina--1||s__Pseudomonas_E mendocina_A--1||s__Pseudomonas_E mendocina_C--1||s__Pseudomonas_E mendocina_D--1||s__Pseudomonas_E migulae--1||s__Pseudomonas_E mohnii--1||s__Pseudomonas_E moorei--1||s__Pseudomonas_E moraviensis_A--1||s__Pseudomonas_E mosselii--1||s__Pseudomonas_E mosselii_B--1||s__Pseudomonas_E mucoides--1||s__Pseudomonas_E neuropathica--1||s__Pseudomonas_E oleovorans--1||s__Pseudomonas_E oleovorans_B--1||s__Pseudomonas_E ovata--1||s__Pseudomonas_E palleroniana--1||s__Pseudomonas_E parafulva_A--1||s__Pseudomonas_E pisciculturae--1||s__Pseudomonas_E piscis--1||s__Pseudomonas_E protegens--1||s__Pseudomonas_E protegens_A--1||s__Pseudomonas_E protegens_B--1||s__Pseudomonas_E proteolytica--1||s__Pseudomonas_E putida_A--1||s__Pseudomonas_E putida_B--1||s__Pseudomonas_E putida_C--1||s__Pseudomonas_E putida_F--1||s__Pseudomonas_E putida_K--1||s__Pseudomonas_E putida_L--1||s__Pseudomonas_E putida_S--1||s__Pseudomonas_E putida_T--1||s__Pseudomonas_E qingdaonensis--1||s__Pseudomonas_E reactans--1||s__Pseudomonas_E reinekei--1||s__Pseudomonas_E rhodesiae--1||s__Pseudomonas_E salomonii--1||s__Pseudomonas_E saponiphila--1||s__Pseudomonas_E sediminis--1||s__Pseudomonas_E sichuanensis--1||s__Pseudomonas_E sihuiensis--1||s__Pseudomonas_E simiae--1||s__Pseudomonas_E soli--1||s__Pseudomonas_E sp000242655--1||s__Pseudomonas_E sp000282195--1||s__Pseudomonas_E sp000282275--1||s__Pseudomonas_E sp000282315--1||s__Pseudomonas_E sp000282375--1||s__Pseudomonas_E sp000282415--1||s__Pseudomonas_E sp000282455--1||s__Pseudomonas_E sp000282495--1||s__Pseudomonas_E sp000282515--1||s__Pseudomonas_E sp000418555--1||s__Pseudomonas_E sp000512695--1||s__Pseudomonas_E sp000612585--1||s__Pseudomonas_E sp000631985--1||s__Pseudomonas_E sp000633255--1||s__Pseudomonas_E sp000633395--1||s__Pseudomonas_E sp000801235--1||s__Pseudomonas_E sp000931465--1||s__Pseudomonas_E sp000955815--1||s__Pseudomonas_E sp001259595--1||s__Pseudomonas_E sp001269775--1||s__Pseudomonas_E sp001297015--1||s__Pseudomonas_E sp001297125--1||s__Pseudomonas_E sp001308855--1||s__Pseudomonas_E sp001427125--1||s__Pseudomonas_E sp001446935--1||s__Pseudomonas_E sp001547895--1||s__Pseudomonas_E sp001592875--1||s__Pseudomonas_E sp001655595--1||s__Pseudomonas_E sp001655615--1||s__Pseudomonas_E sp001705835--1||s__Pseudomonas_E sp001984065--1||s__Pseudomonas_E sp002000165--1||s__Pseudomonas_E sp002018875--1||s__Pseudomonas_E sp002080045--1||s__Pseudomonas_E sp002112385--1||s__Pseudomonas_E sp002112885--1||s__Pseudomonas_E sp002113025--1||s__Pseudomonas_E sp002113045--1||s__Pseudomonas_E sp002113125--1||s__Pseudomonas_E sp002113375--1||s__Pseudomonas_E sp002113595--1||s__Pseudomonas_E sp002277815--1||s__Pseudomonas_E sp002282595--1||s__Pseudomonas_E sp002304225--1||s__Pseudomonas_E sp002338065--1||s__Pseudomonas_E sp002354655--1||s__Pseudomonas_E sp002356535--1||s__Pseudomonas_E sp002383725--1||s__Pseudomonas_E sp002439135--1||s__Pseudomonas_E sp002699985--1||s__Pseudomonas_E sp002753995--1||s__Pseudomonas_E sp002803095--1||s__Pseudomonas_E sp002814235--1||s__Pseudomonas_E sp002836515--1||s__Pseudomonas_E sp002874965--1||s__Pseudomonas_E sp002878485--1||s__Pseudomonas_E sp002901475--1||s__Pseudomonas_E sp003014915--1||s__Pseudomonas_E sp003024385--1||s__Pseudomonas_E sp003033885--1||s__Pseudomonas_E sp003050835--1||s__Pseudomonas_E sp003052515--1||s__Pseudomonas_E sp003053605--1||s__Pseudomonas_E sp003053805--1||s__Pseudomonas_E sp003061005--1||s__Pseudomonas_E sp003105155--1||s__Pseudomonas_E sp003151075--1||s__Pseudomonas_E sp003208235--1||s__Pseudomonas_E sp003596405--2||s__Pseudomonas_E sp003696305--1||s__Pseudomonas_E sp004011755--1||s__Pseudomonas_E sp004124275--1||s__Pseudomonas_E sp004136015--1||s__Pseudomonas_E sp004214895--1||s__Pseudomonas_E sp004310295--1||s__Pseudomonas_E sp004353925--1||s__Pseudomonas_E sp004519305--1||s__Pseudomonas_E sp004519405--1||s__Pseudomonas_E sp005508865--1||s__Pseudomonas_E sp005938045--1||s__Pseudomonas_E sp006227205--1||s__Pseudomonas_E sp007713465--1||s__Pseudomonas_E sp007828215--1||s__Pseudomonas_E sp008370045--1||s__Pseudomonas_E sp009761815--1||s__Pseudomonas_E sp009763245--1||s__Pseudomonas_E sp009764265--1||s__Pseudomonas_E sp009764645--1||s__Pseudomonas_E sp009799925--1||s__Pseudomonas_E sp009834515--1||s__Pseudomonas_E sp009834565--1||s__Pseudomonas_E sp009861525--1||s__Pseudomonas_E sp009905615--1||s__Pseudomonas_E sp009908285--1||s__Pseudomonas_E sp009932725--1||s__Pseudomonas_E sp011369485--1||s__Pseudomonas_E sp011752525--1||s__Pseudomonas_E sp012935755--1||s__Pseudomonas_E sp012985465--1||s__Pseudomonas_E sp012985665--1||s__Pseudomonas_E sp013359595--1||s__Pseudomonas_E sp013359695--1||s__Pseudomonas_E sp013385985--1||s__Pseudomonas_E sp013386585--1||s__Pseudomonas_E sp014174475--1||s__Pseudomonas_E sp014268655--1||s__Pseudomonas_E sp014268755--1||s__Pseudomonas_E sp014268885--1||s__Pseudomonas_E sp014268975--1||s__Pseudomonas_E sp014270125--1||s__Pseudomonas_E sp014472415--1||s__Pseudomonas_E sp014851565--1||s__Pseudomonas_E sp014851765--1||s__Pseudomonas_E sp014851905--1||s__Pseudomonas_E sp015354575--1||s__Pseudomonas_E sp016518545--1||s__Pseudomonas_E sp016650635--1||s__Pseudomonas_E sp016650695--1||s__Pseudomonas_E sp016651105--1||s__Pseudomonas_E sp016651305--1||s__Pseudomonas_E sp016901015--1||s__Pseudomonas_E sp017968885--1||s__Pseudomonas_E sp018325905--1||s__Pseudomonas_E sp018449725--1||s__Pseudomonas_E sp018826895--1||s__Pseudomonas_E sp019139535--1||s__Pseudomonas_E sp019139675--1||s__Pseudomonas_E sp019139835--1||s__Pseudomonas_E sp019145475--1||s__Pseudomonas_E sp019168305--1||s__Pseudomonas_E sp019200975--1||s__Pseudomonas_E sp900101695--1||s__Pseudomonas_E sp900107395--1||s__Pseudomonas_E sp900108875--1||s__Pseudomonas_E sp900110765--1||s__Pseudomonas_E sp900113505--1||s__Pseudomonas_E sp900156465--1||s__Pseudomonas_E sp900187425--1||s__Pseudomonas_E sp900187455--1||s__Pseudomonas_E sp900187515--1||s__Pseudomonas_E sp900187565--1||s__Pseudomonas_E sp900187605--1||s__Pseudomonas_E sp900475325--1||s__Pseudomonas_E sp900573885--1||s__Pseudomonas_E sp900580865--1||s__Pseudomonas_E sp900581005--1||s__Pseudomonas_E sp900582195--1||s__Pseudomonas_E sp900582625--1||s__Pseudomonas_E sp900583165--1||s__Pseudomonas_E sp900589395--1||s__Pseudomonas_E sp900590755--1||s__Pseudomonas_E sp900601905--1||s__Pseudomonas_E sp902506495--1||s__Pseudomonas_E stutzeri_A--1||s__Pseudomonas_E syringae_A--1||s__Pseudomonas_E syringae_J--1||s__Pseudomonas_E taeanensis--1||s__Pseudomonas_E thermotolerans--1||s__Pseudomonas_E thivervalensis--1||s__Pseudomonas_E tolaasii--1||s__Pseudomonas_E toyotomiensis--1||s__Pseudomonas_E trivialis_B--1||s__Pseudomonas_E vancouverensis--1||s__Pseudomonas_E viciae--2||s__Pseudomonas_E vranovensis--1||s__Pseudomonas_E wadenswilerensis--1||s__Pseudomonas_E yamanorum--1||s__Pseudomonas_E yamanorum_A--1||s__Pseudomonas_F alcaligenes_A--1||s__Pseudomonas_F furukawaii--1||s__Pseudomonas_F lalkuanensis--1||s__Pseudomonas_F otitidis--1||s__Pseudomonas_F resinovorans--1||s__Pseudomonas_F resinovorans_A--1||s__Pseudomonas_F resinovorans_C--1||s__Pseudomonas_F sp000949385--1||s__Pseudomonas_F sp001708505--1||s__Pseudomonas_F sp003234055--1||s__Pseudomonas_F sp003626975--1||s__Pseudomonas_F sp014700075--2||s__Pseudomonas_F sp018704125--1||s__Pseudomonas_L hussainii--1||s__Pseudomonas_M indica--1||s__Pseudomonas_M sp002286785--1||s__Pseudomonas_N azotifigens--1||s__Pseudomonas_N urumqiensis--1||s__Pseudomonas_Q kirkiae--1||s__Pseudomonas_Q sp013395055--1||s__Pseudomonas_R azotifigens_A--1||s__Pseudomonas_R nosocomialis--1||s__Pseudomonas_R sp900766265--1||s__Pseudospirillum japonicum--1||s__Psychromonas arctica--1||s__Psychromonas sp004378355--1||s__Psychromonas sp013619145--1||s__Rhabdochromatium marinum--1||s__Salinivibrio kushneri--1||s__Salinivibrio proteolyticus--1||s__Salinivibrio sharmensis--1||s__Salinivibrio siamensis--1||s__Salinivibrio socompensis--1||s__Salinivibrio sp900141775--1||s__Shewanella canadensis--1||s__Thaumasiovibrio subtropicus--1||s__Thiodiazotropha sp003058495--1||s__Thiodiazotropha sp003094535--1||s__Thiodiazotropha sp003094555--1||s__Tolumonas lignilytica--1||s__Tolumonas sp008015085--1||s__Tolumonas sp903931645--2||s__UBA2009 sp002314145--1||s__UBA2009 sp002733205--1||s__UBA3532 sp002376965--1||s__UBA6940 sp002450655--1||s__VJOY01 sp007109405--1||s__Ventosimonas gracilis--1||s__Vibrio aestivus--1||s__Vibrio aestuarianus--1||s__Vibrio agarilyticus--1||s__Vibrio anguillarum--1||s__Vibrio aquaticus--1||s__Vibrio astriarenae--1||s__Vibrio atlanticus--1||s__Vibrio atypicus--1||s__Vibrio barjaei--1||s__Vibrio bathopelagicus--1||s__Vibrio bivalvicida--2||s__Vibrio brasiliensis--1||s__Vibrio caribbeanicus--1||s__Vibrio celticus--1||s__Vibrio chagasii--1||s__Vibrio chagasii_A--1||s__Vibrio cholerae--1||s__Vibrio cidicii--1||s__Vibrio coralliilyticus--1||s__Vibrio coralliirubri--1||s__Vibrio crassostreae--1||s__Vibrio crassostreae_C--1||s__Vibrio cyclitrophicus--1||s__Vibrio diazotrophicus--1||s__Vibrio echinoideorum--1||s__Vibrio europaeus--1||s__Vibrio fluvialis--1||s__Vibrio fortis--1||s__Vibrio furnissii--1||s__Vibrio galatheae--1||s__Vibrio gallaecicus--1||s__Vibrio gigantis--1||s__Vibrio hangzhouensis--1||s__Vibrio harveyi--1||s__Vibrio hepatarius--1||s__Vibrio hepatarius_A--1||s__Vibrio kanaloae--1||s__Vibrio lentus--1||s__Vibrio lentus_A--1||s__Vibrio madracius--1||s__Vibrio maerlii--1||s__Vibrio marisflavi--1||s__Vibrio maritimus--1||s__Vibrio maritimus_A--1||s__Vibrio maritimus_B--1||s__Vibrio mediterranei--1||s__Vibrio metoecus--1||s__Vibrio metoecus_B--1||s__Vibrio mexicanus--1||s__Vibrio mimicus--1||s__Vibrio navarrensis--1||s__Vibrio neptunius--1||s__Vibrio nigripulchritudo--2||s__Vibrio orientalis--1||s__Vibrio ostreicida--1||s__Vibrio ouci--1||s__Vibrio owensii--1||s__Vibrio pacinii--1||s__Vibrio penaeicida--1||s__Vibrio penaeicida_A--1||s__Vibrio plantisponsor--1||s__Vibrio profundi--1||s__Vibrio proteolyticus--1||s__Vibrio sinaloensis--1||s__Vibrio sinaloensis_B--1||s__Vibrio sp000169995--1||s__Vibrio sp000272145--1||s__Vibrio sp000287055--1||s__Vibrio sp000316985--1||s__Vibrio sp000960595--1||s__Vibrio sp001635455--1||s__Vibrio sp002100145--1||s__Vibrio sp002342685--3||s__Vibrio sp002342735--2||s__Vibrio sp002812955--1||s__Vibrio sp002873335--1||s__Vibrio sp002873395--1||s__Vibrio sp002875705--1||s__Vibrio sp002877365--1||s__Vibrio sp007858795--1||s__Vibrio sp013113835--1||s__Vibrio sp013114545--1||s__Vibrio sp013114595--2||s__Vibrio sp013114625--1||s__Vibrio sp013369335--1||s__Vibrio sp013369385--1||s__Vibrio sp013394185--1||s__Vibrio sp014596725--1||s__Vibrio sp014694455--1||s__Vibrio sp016900875--1||s__Vibrio sp903986855--1||s__Vibrio splendidus--1||s__Vibrio splendidus_F--1||s__Vibrio splendidus_I--1||s__Vibrio splendidus_J--1||s__Vibrio tapetis--1||s__Vibrio tasmaniensis--1||s__Vibrio tasmaniensis_A--1||s__Vibrio thalassae--1||s__Vibrio toranzoniae--1||s__Vibrio tubiashii--2||s__Vibrio tubiashii_A--1||s__Vibrio variabilis--1||s__Vibrio vulnificus--1||s__Vibrio xiamenensis--1||s__Vibrio ziniensis--1:heptad_counter=MCP-24H--1||MCP-36H--2||MCP-40H--1309||MCP-42H--1||MCP-44H--1:lbd_counter=UNKNOWN--2||dCache_1--3:lca_tree=c__Gammaproteobacteria:length_avg=142.52287581699346:length_max=183.0:length_min=39.0:length_std=26.41499449172085:length_sum=43612.0:mismatch_avg=6.163398692810458:mismatch_max=39.0:mismatch_min=0.0:mismatch_std=7.752700230889304:mismatch_sum=1886.0:name=N400090:qcovhsp_avg=98.93496732026144:qcovhsp_max=100.0:qcovhsp_min=95.0:qcovhsp_std=1.344321206827169:qcovhsp_sum=30274.1:qend_avg=143.81045751633988:qend_max=185.0:qend_min=39.0:qend_std=27.523164999564845:qend_sum=44006.0:qstart_avg=2.4640522875816995:qstart_max=10.0:qstart_min=1.0:qstart_std=2.171427403287719:qstart_sum=754.0:ref_name_counter=GB_GCA_002483145.1_protein.faa_DLHJ01000019.1_344@PF00015_full_PFAM.428.621--1||GB_GCA_018827205.1_protein.faa_JAHJXZ010000116.1_8@PF00015_full_PFAM.501.704--15||GB_GCA_900766265.1_protein.faa_CAAFUS010000018.1_136@PF00015_full_PFAM.495.689--2||RS_GCF_000016565.1_protein.faa_NC_009439.1_3674@PF00015_full_PFAM.501.705--1||RS_GCF_000235745.1_protein.faa_NZ_AGSX01000011.1_16@PF00015_full_PFAM.320.505--1||RS_GCF_000259195.1_protein.faa_NZ_JH650759.1_242@PF00015_full_PFAM.447.631--1||RS_GCF_000282495.1_protein.faa_NZ_AKJE01000047.1_83@PF00015_full_PFAM.521.699--2||RS_GCF_000631985.1_protein.faa_NZ_JFYN01000012.1_69@PF00015_full_PFAM.524.692--4||RS_GCF_000744565.1_protein.faa_NZ_JQMF01000001.1_214@PF00015_full_PFAM.267.464--1||RS_GCF_000774145.1_protein.faa_NZ_KN322984.1_425@PF00015_full_PFAM.524.692--19||RS_GCF_000819985.1_protein.faa_NZ_CDBZ01000132.1_94@PF00015_full_PFAM.493.697--10||RS_GCF_001518815.1_protein.faa_NZ_CP013987.1_698@PF00015_full_PFAM.517.697--1||RS_GCF_001567565.1_protein.faa_NZ_LSSW01000029.1_283@PF00015_full_PFAM.503.706--1||RS_GCF_001592875.1_protein.faa_NZ_LSOF01000014.1_142@PF00015_full_PFAM.504.700--7||RS_GCF_001643305.1_protein.faa_NZ_LSGW01000044.1_75@PF00015_full_PFAM.494.698--1||RS_GCF_001708505.1_protein.faa_NZ_CP015992.1_4804@PF00015_full_PFAM.502.700--5||RS_GCF_001941965.1_protein.faa_NZ_MKZO01000001.1_105@PF00015_full_PFAM.499.699--1||RS_GCF_002091635.1_protein.faa_NZ_BDAC01000006.1_157@PF00015_full_PFAM.500.700--43||RS_GCF_002091635.1_protein.faa_NZ_BDAC01000030.1_30@PF00015_full_PFAM.475.664--1||RS_GCF_002094795.1_protein.faa_NZ_NBWC01000034.1_88@PF00015_full_PFAM.512.700--1||RS_GCF_002197815.1_protein.faa_NZ_NIUB01000004.1_64@PF00015_full_PFAM.494.699--9||RS_GCF_002355475.1_protein.faa_NZ_AP014862.1_4696@PF00015_full_PFAM.503.697--20||RS_GCF_002356535.2_protein.faa_NZ_AP017423.2_5060@PF00015_full_PFAM.506.699--3||RS_GCF_002741075.1_protein.faa_NZ_CP016634.1_3776@PF00015_full_PFAM.500.700--8||RS_GCF_002803095.1_protein.faa_NZ_PGLR01000009.1_106@PF00015_full_PFAM.496.698--2||RS_GCF_002806685.1_protein.faa_NZ_PHTD01000016.1_19@PF00015_full_PFAM.497.701--1||RS_GCF_002874965.1_protein.faa_NZ_CP025624.1_5210@PF00015_full_PFAM.507.698--1||RS_GCF_002906155.1_protein.faa_NZ_MUJK01000006.1_79@PF00015_full_PFAM.524.699--1||RS_GCF_003008615.1_protein.faa_NZ_CP027657.1_3159@PF00015_full_PFAM.500.707--7||RS_GCF_003033885.1_protein.faa_NZ_CP024081.1_4414@PF00015_full_PFAM.521.698--13||RS_GCF_003105155.1_protein.faa_NZ_QETK01000010.1_34@PF00015_full_PFAM.485.659--1||RS_GCF_003205495.1_protein.faa_NZ_QJRX01000002.1_485@PF00015_full_PFAM.514.700--1||RS_GCF_003231275.1_protein.faa_NZ_QKVL01000026.1_28@PF00015_full_PFAM.502.699--3||RS_GCF_003626975.1_protein.faa_NZ_CP032616.1_4838@PF00015_full_PFAM.500.699--1||RS_GCF_003696305.1_protein.faa_NZ_RFFK01000003.1_275@PF00015_full_PFAM.505.698--20||RS_GCF_003731765.1_protein.faa_NZ_MOAL01000009.1_128@PF00015_full_PFAM.523.693--2||RS_GCF_004011755.1_protein.faa_NZ_CP022411.1_4863@PF00015_full_PFAM.525.696--1||RS_GCF_004327355.1_protein.faa_NZ_QJUM01000025.1_6@PF00015_full_PFAM.255.325--1||RS_GCF_004786035.1_protein.faa_NZ_CP035088.1_4228@PF00015_full_PFAM.482.676--1||RS_GCF_004801935.1_protein.faa_NZ_SSBS01000003.1_63@PF00015_full_PFAM.525.692--4||RS_GCF_005508865.1_protein.faa_NZ_SCOM01000004.1_338@PF00015_full_PFAM.520.696--1||RS_GCF_007858255.1_protein.faa_NZ_VFEU01000008.1_55@PF00015_full_PFAM.521.698--1||RS_GCF_008041835.1_protein.faa_NZ_VRYE01000015.1_35@PF00015_full_PFAM.493.698--6||RS_GCF_008806955.1_protein.faa_NZ_CP031727.1_1081@PF00015_full_PFAM.302.507--1||RS_GCF_009764645.1_protein.faa_NZ_RWIM01000055.1_6@PF00015_full_PFAM.525.696--8||RS_GCF_010974825.1_protein.faa_NZ_JAAILA010000011.1_58@PF00015_full_PFAM.494.698--5||RS_GCF_013359595.1_protein.faa_NZ_JABFMP010000016.1_56@PF00015_full_PFAM.503.699--1||RS_GCF_014109765.1_protein.faa_NZ_CP059139.1_1049@PF00015_full_PFAM.500.706--2||RS_GCF_014164785.1_protein.faa_NZ_JACJFN010000003.1_67@PF00015_full_PFAM.501.700--1||RS_GCF_014174475.1_protein.faa_NZ_JACJUD010000002.1_164@PF00015_full_PFAM.496.698--1||RS_GCF_014268655.2_protein.faa_NZ_JABWQX020000002.1_352@PF00015_full_PFAM.523.693--1||RS_GCF_014490745.1_protein.faa_NZ_LZEU01000001.1_1095@PF00015_full_PFAM.501.698--1||RS_GCF_014596565.1_protein.faa_NZ_NOIN01000015.1_68@PF00015_full_PFAM.524.692--1||RS_GCF_014700075.1_protein.faa_NZ_JACXBU010000005.1_58@PF00015_full_PFAM.498.698--1||RS_GCF_014851565.1_protein.faa_NZ_JACVAA010000001.1_281@PF00015_full_PFAM.520.696--2||RS_GCF_014851865.1_protein.faa_NZ_JACVAM010000002.1_368@PF00015_full_PFAM.507.696--2||RS_GCF_014851905.1_protein.faa_NZ_JACVAQ010000002.1_1195@PF00015_full_PFAM.499.700--5||RS_GCF_014852585.1_protein.faa_NZ_JACVBX010000001.1_938@PF00015_full_PFAM.329.516--1||RS_GCF_016008875.1_protein.faa_NZ_JADTQG010000002.1_65@PF00015_full_PFAM.510.706--7||RS_GCF_018326005.1_protein.faa_NZ_AP021903.1_4836@PF00015_full_PFAM.525.696--1||RS_GCF_019139535.1_protein.faa_NZ_CP077073.1_4607@PF00015_full_PFAM.515.700--2||RS_GCF_900102675.1_protein.faa_NZ_FMYX01000007.1_142@PF00015_full_PFAM.500.700--6||RS_GCF_900105155.1_protein.faa_NZ_LT629762.1_5104@PF00015_full_PFAM.472.644--1||RS_GCF_900105485.1_protein.faa_NZ_LT629778.1_3932@PF00015_full_PFAM.521.690--1||RS_GCF_900105805.1_protein.faa_NZ_LT629788.1_3389@PF00015_full_PFAM.525.692--2||RS_GCF_900110655.1_protein.faa_NZ_FOEQ01000001.1_777@PF00015_full_PFAM.519.700--1||RS_GCF_900112375.1_protein.faa_NZ_FOLS01000003.1_27@PF00015_full_PFAM.500.703--3||RS_GCF_900113505.1_protein.faa_NZ_FOPO01000003.1_59@PF00015_full_PFAM.521.698--1||RS_GCF_900115695.1_protein.faa_NZ_FOXK01000007.1_105@PF00015_full_PFAM.501.706--1||RS_GCF_900589395.1_protein.faa_NZ_UUIS01000041.1_25@PF00015_full_PFAM.514.696--2||RS_GCF_900636825.1_protein.faa_NZ_LR134318.1_4352@PF00015_full_PFAM.525.691--8||RS_GCF_902506505.1_protein.faa_NZ_LR733406.1_1206@PF00015_full_PFAM.504.700--10||RS_GCF_904061905.1_protein.faa_NZ_CAJFCI010000026.1_91@PF00015_full_PFAM.506.694--1:scovhsp_avg=74.5326797385621:scovhsp_max=92.3:scovhsp_min=50.0:scovhsp_std=12.84086627007496:scovhsp_sum=22807.0:send_avg=161.45424836601308:send_max=193.0:send_min=56.0:send_std=19.927891276918125:send_sum=49405.0:sstart_avg=20.03267973856209:sstart_max=95.0:sstart_min=1.0:sstart_std=22.705648405556897:sstart_sum=6130.0],(((GB_GCA_013214075.1_protein.faa_JABSSI010000046.1_9@PF00015_full_PFAM.325.522:0.272325[&&NHX:Type=GTDB:gtdb_class=c__Gammaproteobacteria:gtdb_domain=d__Bacteria:gtdb_family=f__Natronospirillaceae:gtdb_genus=g__DT-108:gtdb_order=o__Pseudomonadales:gtdb_phylum=p__Proteobacteria:gtdb_species=s__DT-108 sp013214075:heptad=MCP-40H:species=d__Bacteria_p__Proteobacteria_c__Gammaproteobacteria_o__Pseudomonadales_f__Natronospirillaceae_g__DT-108_s__DT-108 sp013214075],((RS_GCF_000429485.1_protein.faa_NZ_AUBY01000014.1_67@PF00015_full_PFAM.333.533:5e-09[&&NHX:Type=GTDB:gtdb_class=c__Gammaproteobacteria:gtdb_domain=d__Bacteria:gtdb_family=f__Celerinatantimonadaceae:gtdb_genus=g__Aliagarivorans:gtdb_order=o__Enterobacterales:gtdb_phylum=p__Proteobacteria:gtdb_species=s__Aliagarivorans marinus:heptad=MCP-40H:species=d__Bacteria_p__Proteobacteria_c__Gammaproteobacteria_o__Enterobacterales_f__Celerinatantimonadaceae_g__Aliagarivorans_s__Aliagarivorans marinus],RS_GCF_000429505.1_protein.faa_NZ_AUBZ01000008.1_104@PF00015_full_PFAM.335.533:5e-09[&&NHX:Type=GTDB:gtdb_class=c__Gammaproteobacteria:gtdb_domain=d__Bacteria:gtdb_family=f__Celerinatantimonadaceae:gtdb_genus=g__Aliagarivorans:gtdb_order=o__Enterobacterales:gtdb_phylum=p__Proteobacteria:gtdb_species=s__Aliagarivorans taiwanensis:heptad=MCP-40H:species=d__Bacteria_p__Proteobacteria_c__Gammaproteobacteria_o__Enterobacterales_f__Celerinatantimonadaceae_g__Aliagarivorans_s__Aliagarivorans taiwanensis])0.985:0.127266[&&NHX:Sample_counter=:Type_counter=GTDB--2:capture_class_counter=:capture_domain_counter=:capture_family_counter=:capture_genus_counter=:capture_order_counter=:capture_phylum_counter=:capture_species_counter=:evoltype=D:gtdb_class_counter=c__Gammaproteobacteria--2:gtdb_domain_counter=d__Bacteria--2:gtdb_family_counter=f__Celerinatantimonadaceae--2:gtdb_genus_counter=g__Aliagarivorans--2:gtdb_order_counter=o__Enterobacterales--2:gtdb_phylum_counter=p__Proteobacteria--2:gtdb_species_counter=s__Aliagarivorans marinus--1||s__Aliagarivorans taiwanensis--1:heptad_counter=MCP-40H--2:lbd_counter=:lca=d__Bacteria:lca_tree=g__Aliagarivorans:name=N400094:ref_name_counter=],(RS_GCF_001420915.1_protein.faa_NZ_CP013021.1_2104@PF00015_full_PFAM.338.532:0.0797787[&&NHX:Type=GTDB:gtdb_class=c__Gammaproteobacteria:gtdb_domain=d__Bacteria:gtdb_family=f__Celerinatantimonadaceae:gtdb_genus=g__Agarivorans:gtdb_order=o__Enterobacterales:gtdb_phylum=p__Proteobacteria:gtdb_species=s__Agarivorans gilvus:heptad=MCP-40H:species=d__Bacteria_p__Proteobacteria_c__Gammaproteobacteria_o__Enterobacterales_f__Celerinatantimonadaceae_g__Agarivorans_s__Agarivorans gilvus],(RS_GCF_005405585.1_protein.faa_NZ_BJEQ01000007.1_10@PF00015_full_PFAM.340.532:0.0233138[&&NHX:Type=GTDB:gtdb_class=c__Gammaproteobacteria:gtdb_domain=d__Bacteria:gtdb_family=f__Celerinatantimonadaceae:gtdb_genus=g__Agarivorans:gtdb_order=o__Enterobacterales:gtdb_phylum=p__Proteobacteria:gtdb_species=s__Agarivorans sp005405585:heptad=MCP-40H:species=d__Bacteria_p__Proteobacteria_c__Gammaproteobacteria_o__Enterobacterales_f__Celerinatantimonadaceae_g__Agarivorans_s__Agarivorans sp005405585],(RS_GCF_000414175.1_protein.faa_NZ_BARX01000014.1_40@PF00015_full_PFAM.336.536:5e-09[&&NHX:Type=GTDB:gtdb_class=c__Gammaproteobacteria:gtdb_domain=d__Bacteria:gtdb_family=f__Celerinatantimonadaceae:gtdb_genus=g__Agarivorans:gtdb_order=o__Enterobacterales:gtdb_phylum=p__Proteobacteria:gtdb_species=s__Agarivorans albus:heptad=MCP-40H:species=d__Bacteria_p__Proteobacteria_c__Gammaproteobacteria_o__Enterobacterales_f__Celerinatantimonadaceae_g__Agarivorans_s__Agarivorans albus],RS_GCF_900537085.1_protein.faa_NZ_UNRE01000005.1_136@PF00015_full_PFAM.336.530:0.00736658[&&NHX:Type=GTDB:gtdb_class=c__Gammaproteobacteria:gtdb_domain=d__Bacteria:gtdb_family=f__Celerinatantimonadaceae:gtdb_genus=g__Agarivorans:gtdb_order=o__Enterobacterales:gtdb_phylum=p__Proteobacteria:gtdb_species=s__Agarivorans sp900537085:heptad=MCP-40H:species=d__Bacteria_p__Proteobacteria_c__Gammaproteobacteria_o__Enterobacterales_f__Celerinatantimonadaceae_g__Agarivorans_s__Agarivorans sp900537085])0.655:0.00391107[&&NHX:Sample_counter=:Type_counter=GTDB--2:capture_class_counter=:capture_domain_counter=:capture_family_counter=:capture_genus_counter=:capture_order_counter=:capture_phylum_counter=:capture_species_counter=:evoltype=D:gtdb_class_counter=c__Gammaproteobacteria--2:gtdb_domain_counter=d__Bacteria--2:gtdb_family_counter=f__Celerinatantimonadaceae--2:gtdb_genus_counter=g__Agarivorans--2:gtdb_order_counter=o__Enterobacterales--2:gtdb_phylum_counter=p__Proteobacteria--2:gtdb_species_counter=s__Agarivorans albus--1||s__Agarivorans sp900537085--1:heptad_counter=MCP-40H--2:lbd_counter=:lca=d__Bacteria:lca_tree=g__Agarivorans:name=N400099:ref_name_counter=])0.81:0.0368846[&&NHX:Sample_counter=:Type_counter=GTDB--3:capture_class_counter=:capture_domain_counter=:capture_family_counter=:capture_genus_counter=:capture_order_counter=:capture_phylum_counter=:capture_species_counter=:evoltype=D:gtdb_class_counter=c__Gammaproteobacteria--3:gtdb_domain_counter=d__Bacteria--3:gtdb_family_counter=f__Celerinatantimonadaceae--3:gtdb_genus_counter=g__Agarivorans--3:gtdb_order_counter=o__Enterobacterales--3:gtdb_phylum_counter=p__Proteobacteria--3:gtdb_species_counter=s__Agarivorans albus--1||s__Agarivorans sp005405585--1||s__Agarivorans sp900537085--1:heptad_counter=MCP-40H--3:lbd_counter=:lca=d__Bacteria:lca_tree=g__Agarivorans:name=N400100:ref_name_counter=])0.809:0.0463246[&&NHX:Sample_counter=:Type_counter=GTDB--4:capture_class_counter=:capture_domain_counter=:capture_family_counter=:capture_genus_counter=:capture_order_counter=:capture_phylum_counter=:capture_species_counter=:evoltype=D:gtdb_class_counter=c__Gammaproteobacteria--4:gtdb_domain_counter=d__Bacteria--4:gtdb_family_counter=f__Celerinatantimonadaceae--4:gtdb_genus_counter=g__Agarivorans--4:gtdb_order_counter=o__Enterobacterales--4:gtdb_phylum_counter=p__Proteobacteria--4:gtdb_species_counter=s__Agarivorans albus--1||s__Agarivorans gilvus--1||s__Agarivorans sp005405585--1||s__Agarivorans sp900537085--1:heptad_counter=MCP-40H--4:lbd_counter=:lca=d__Bacteria:lca_tree=g__Agarivorans:name=N400101:ref_name_counter=])0.933:0.117706[&&NHX:Sample_counter=:Type_counter=GTDB--6:capture_class_counter=:capture_domain_counter=:capture_family_counter=:capture_genus_counter=:capture_order_counter=:capture_phylum_counter=:capture_species_counter=:evoltype=D:gtdb_class_counter=c__Gammaproteobacteria--6:gtdb_domain_counter=d__Bacteria--6:gtdb_family_counter=f__Celerinatantimonadaceae--6:gtdb_genus_counter=g__Agarivorans--4||g__Aliagarivorans--2:gtdb_order_counter=o__Enterobacterales--6:gtdb_phylum_counter=p__Proteobacteria--6:gtdb_species_counter=s__Agarivorans albus--1||s__Agarivorans gilvus--1||s__Agarivorans sp005405585--1||s__Agarivorans sp900537085--1||s__Aliagarivorans marinus--1||s__Aliagarivorans taiwanensis--1:heptad_counter=MCP-40H--6:lbd_counter=:lca=d__Bacteria:lca_tree=f__Celerinatantimonadaceae:name=N400102:ref_name_counter=])0.905:0.115812[&&NHX:Sample_counter=:Type_counter=GTDB--7:capture_class_counter=:capture_domain_counter=:capture_family_counter=:capture_genus_counter=:capture_order_counter=:capture_phylum_counter=:capture_species_counter=:evoltype=D:gtdb_class_counter=c__Gammaproteobacteria--7:gtdb_domain_counter=d__Bacteria--7:gtdb_family_counter=f__Celerinatantimonadaceae--6||f__Natronospirillaceae--1:gtdb_genus_counter=g__Agarivorans--4||g__Aliagarivorans--2||g__DT-108--1:gtdb_order_counter=o__Enterobacterales--6||o__Pseudomonadales--1:gtdb_phylum_counter=p__Proteobacteria--7:gtdb_species_counter=s__Agarivorans albus--1||s__Agarivorans gilvus--1||s__Agarivorans sp005405585--1||s__Agarivorans sp900537085--1||s__Aliagarivorans marinus--1||s__Aliagarivorans taiwanensis--1||s__DT-108 sp013214075--1:heptad_counter=MCP-40H--7:lbd_counter=:lca=d__Bacteria:lca_tree=c__Gammaproteobacteria:name=N400103:ref_name_counter=],(RS_GCF_003054965.1_protein.faa_NZ_MIES01000033.1_710@PF00015_full_PFAM.343.521:0.129447[&&NHX:Type=GTDB:gtdb_class=c__Gammaproteobacteria:gtdb_domain=d__Bacteria:gtdb_family=f__Natronospirillaceae:gtdb_genus=g__Saccharospirillum:gtdb_order=o__Pseudomonadales:gtdb_phylum=p__Proteobacteria:gtdb_species=s__Saccharospirillum sp003054965:heptad=MCP-40H:species=d__Bacteria_p__Proteobacteria_c__Gammaproteobacteria_o__Pseudomonadales_f__Natronospirillaceae_g__Saccharospirillum_s__Saccharospirillum sp003054965],((RS_GCF_000423605.1_protein.faa_NZ_AUIH01000004.1_181@PF00015_full_PFAM.328.517:0.0139897[&&NHX:Type=GTDB:gtdb_class=c__Gammaproteobacteria:gtdb_domain=d__Bacteria:gtdb_family=f__Natronospirillaceae:gtdb_genus=g__Saccharospirillum:gtdb_order=o__Pseudomonadales:gtdb_phylum=p__Proteobacteria:gtdb_species=s__Saccharospirillum impatiens:heptad=MCP-40H:species=d__Bacteria_p__Proteobacteria_c__Gammaproteobacteria_o__Pseudomonadales_f__Natronospirillaceae_g__Saccharospirillum_s__Saccharospirillum impatiens],(GB_GCA_018402545.1_protein.faa_JAGYIL010000001.1_1630@PF00015_full_PFAM.328.519:5e-09[&&NHX:Type=GTDB:gtdb_class=c__Gammaproteobacteria:gtdb_domain=d__Bacteria:gtdb_family=f__Natronospirillaceae:gtdb_genus=g__Saccharospirillum:gtdb_order=o__Pseudomonadales:gtdb_phylum=p__Proteobacteria:gtdb_species=s__Saccharospirillum sp018402545:heptad=MCP-40H:species=d__Bacteria_p__Proteobacteria_c__Gammaproteobacteria_o__Pseudomonadales_f__Natronospirillaceae_g__Saccharospirillum_s__Saccharospirillum sp018402545],RS_GCF_004000275.1_protein.faa_NZ_RCIP01000001.1_830@PF00015_full_PFAM.331.521:0.0311779[&&NHX:Type=GTDB:gtdb_class=c__Gammaproteobacteria:gtdb_domain=d__Bacteria:gtdb_family=f__Natronospirillaceae:gtdb_genus=g__Saccharospirillum:gtdb_order=o__Pseudomonadales:gtdb_phylum=p__Proteobacteria:gtdb_species=s__Saccharospirillum alexandrii:heptad=MCP-40H:species=d__Bacteria_p__Proteobacteria_c__Gammaproteobacteria_o__Pseudomonadales_f__Natronospirillaceae_g__Saccharospirillum_s__Saccharospirillum alexandrii])0.787:0.0101873[&&NHX:Sample_counter=:Type_counter=GTDB--2:capture_class_counter=:capture_domain_counter=:capture_family_counter=:capture_genus_counter=:capture_order_counter=:capture_phylum_counter=:capture_species_counter=:evoltype=D:gtdb_class_counter=c__Gammaproteobacteria--2:gtdb_domain_counter=d__Bacteria--2:gtdb_family_counter=f__Natronospirillaceae--2:gtdb_genus_counter=g__Saccharospirillum--2:gtdb_order_counter=o__Pseudomonadales--2:gtdb_phylum_counter=p__Proteobacteria--2:gtdb_species_counter=s__Saccharospirillum alexandrii--1||s__Saccharospirillum sp018402545--1:heptad_counter=MCP-40H--2:lbd_counter=:lca=d__Bacteria:lca_tree=g__Saccharospirillum:name=N400108:ref_name_counter=])0.998:0.193888[&&NHX:Sample_counter=:Type_counter=GTDB--3:capture_class_counter=:capture_domain_counter=:capture_family_counter=:capture_genus_counter=:capture_order_counter=:capture_phylum_counter=:capture_species_counter=:evoltype=D:gtdb_class_counter=c__Gammaproteobacteria--3:gtdb_domain_counter=d__Bacteria--3:gtdb_family_counter=f__Natronospirillaceae--3:gtdb_genus_counter=g__Saccharospirillum--3:gtdb_order_counter=o__Pseudomonadales--3:gtdb_phylum_counter=p__Proteobacteria--3:gtdb_species_counter=s__Saccharospirillum alexandrii--1||s__Saccharospirillum impatiens--1||s__Saccharospirillum sp018402545--1:heptad_counter=MCP-40H--3:lbd_counter=:lca=d__Bacteria:lca_tree=g__Saccharospirillum:name=N400109:ref_name_counter=],RS_GCF_015644725.1_protein.faa_NZ_CP064795.1_2754@PF00015_full_PFAM.279.535:0.408207[&&NHX:Type=GTDB:gtdb_class=c__Gammaproteobacteria:gtdb_domain=d__Bacteria:gtdb_family=f__Alteromonadaceae:gtdb_genus=g__Alteromonas:gtdb_order=o__Enterobacterales:gtdb_phylum=p__Proteobacteria:gtdb_species=s__Alteromonas sp015644725:heptad=MCP-40H:species=d__Bacteria_p__Proteobacteria_c__Gammaproteobacteria_o__Enterobacterales_f__Alteromonadaceae_g__Alteromonas_s__Alteromonas sp015644725])0.416:0.0104986[&&NHX:Sample_counter=:Type_counter=GTDB--4:capture_class_counter=:capture_domain_counter=:capture_family_counter=:capture_genus_counter=:capture_order_counter=:capture_phylum_counter=:capture_species_counter=:evoltype=D:gtdb_class_counter=c__Gammaproteobacteria--4:gtdb_domain_counter=d__Bacteria--4:gtdb_family_counter=f__Alteromonadaceae--1||f__Natronospirillaceae--3:gtdb_genus_counter=g__Alteromonas--1||g__Saccharospirillum--3:gtdb_order_counter=o__Enterobacterales--1||o__Pseudomonadales--3:gtdb_phylum_counter=p__Proteobacteria--4:gtdb_species_counter=s__Alteromonas sp015644725--1||s__Saccharospirillum alexandrii--1||s__Saccharospirillum impatiens--1||s__Saccharospirillum sp018402545--1:heptad_counter=MCP-40H--4:lbd_counter=:lca=d__Bacteria:lca_tree=c__Gammaproteobacteria:name=N400111:ref_name_counter=])1:0.274044[&&NHX:Sample_counter=:Type_counter=GTDB--5:capture_class_counter=:capture_domain_counter=:capture_family_counter=:capture_genus_counter=:capture_order_counter=:capture_phylum_counter=:capture_species_counter=:evoltype=D:gtdb_class_counter=c__Gammaproteobacteria--5:gtdb_domain_counter=d__Bacteria--5:gtdb_family_counter=f__Alteromonadaceae--1||f__Natronospirillaceae--4:gtdb_genus_counter=g__Alteromonas--1||g__Saccharospirillum--4:gtdb_order_counter=o__Enterobacterales--1||o__Pseudomonadales--4:gtdb_phylum_counter=p__Proteobacteria--5:gtdb_species_counter=s__Alteromonas sp015644725--1||s__Saccharospirillum alexandrii--1||s__Saccharospirillum impatiens--1||s__Saccharospirillum sp003054965--1||s__Saccharospirillum sp018402545--1:heptad_counter=MCP-40H--5:lbd_counter=:lca=d__Bacteria:lca_tree=c__Gammaproteobacteria:name=N400112:ref_name_counter=])0.999:0.242686[&&NHX:Sample_counter=:Type_counter=GTDB--12:capture_class_counter=:capture_domain_counter=:capture_family_counter=:capture_genus_counter=:capture_order_counter=:capture_phylum_counter=:capture_species_counter=:evoltype=D:gtdb_class_counter=c__Gammaproteobacteria--12:gtdb_domain_counter=d__Bacteria--12:gtdb_family_counter=f__Alteromonadaceae--1||f__Celerinatantimonadaceae--6||f__Natronospirillaceae--5:gtdb_genus_counter=g__Agarivorans--4||g__Aliagarivorans--2||g__Alteromonas--1||g__DT-108--1||g__Saccharospirillum--4:gtdb_order_counter=o__Enterobacterales--7||o__Pseudomonadales--5:gtdb_phylum_counter=p__Proteobacteria--12:gtdb_species_counter=s__Agarivorans albus--1||s__Agarivorans gilvus--1||s__Agarivorans sp005405585--1||s__Agarivorans sp900537085--1||s__Aliagarivorans marinus--1||s__Aliagarivorans taiwanensis--1||s__Alteromonas sp015644725--1||s__DT-108 sp013214075--1||s__Saccharospirillum alexandrii--1||s__Saccharospirillum impatiens--1||s__Saccharospirillum sp003054965--1||s__Saccharospirillum sp018402545--1:heptad_counter=MCP-40H--12:lbd_counter=:lca=d__Bacteria:lca_tree=c__Gammaproteobacteria:name=N400113:ref_name_counter=],(((GB_GCA_001562115.1_protein.faa_CP013926.1_2377@PF00015_full_PFAM.446.632:0[&&NHX:Type=GTDB:gtdb_class=c__Gammaproteobacteria:gtdb_domain=d__Bacteria:gtdb_family=f__Alteromonadaceae:gtdb_genus=g__Alteromonas:gtdb_order=o__Enterobacterales:gtdb_phylum=p__Proteobacteria:gtdb_species=s__Alteromonas stellipolaris:heptad=MCP-40H:species=d__Bacteria_p__Proteobacteria_c__Gammaproteobacteria_o__Enterobacterales_f__Alteromonadaceae_g__Alteromonas_s__Alteromonas stellipolaris],RS_GCF_000213655.1_protein.faa_NC_015554.1_1074@PF00015_full_PFAM.446.632:0[&&NHX:Type=GTDB:gtdb_class=c__Gammaproteobacteria:gtdb_domain=d__Bacteria:gtdb_family=f__Alteromonadaceae:gtdb_genus=g__Alteromonas:gtdb_order=o__Enterobacterales:gtdb_phylum=p__Proteobacteria:gtdb_species=s__Alteromonas naphthalenivorans:heptad=MCP-40H:species=d__Bacteria_p__Proteobacteria_c__Gammaproteobacteria_o__Enterobacterales_f__Alteromonadaceae_g__Alteromonas_s__Alteromonas naphthalenivorans]):0.0472383[&&NHX:Sample_counter=:Type_counter=GTDB--2:capture_class_counter=:capture_domain_counter=:capture_family_counter=:capture_genus_counter=:capture_order_counter=:capture_phylum_counter=:capture_species_counter=:evoltype=D:gtdb_class_counter=c__Gammaproteobacteria--2:gtdb_domain_counter=d__Bacteria--2:gtdb_family_counter=f__Alteromonadaceae--2:gtdb_genus_counter=g__Alteromonas--2:gtdb_order_counter=o__Enterobacterales--2:gtdb_phylum_counter=p__Proteobacteria--2:gtdb_species_counter=s__Alteromonas naphthalenivorans--1||s__Alteromonas stellipolaris--1:heptad_counter=MCP-40H--2:lbd_counter=:lca=d__Bacteria:lca_tree=g__Alteromonas:name=N400116:ref_name_counter=],RS_GCF_003429285.1_protein.faa_NZ_CP031769.1_2382@PF00015_full_PFAM.447.633:0.0858909[&&NHX:Type=GTDB:gtdb_class=c__Gammaproteobacteria:gtdb_domain=d__Bacteria:gtdb_family=f__Alteromonadaceae:gtdb_genus=g__Alteromonas:gtdb_order=o__Enterobacterales:gtdb_phylum=p__Proteobacteria:gtdb_species=s__Alteromonas sediminis:heptad=MCP-40H:species=d__Bacteria_p__Proteobacteria_c__Gammaproteobacteria_o__Enterobacterales_f__Alteromonadaceae_g__Alteromonas_s__Alteromonas sediminis])1:0.544808[&&NHX:Sample_counter=:Type_counter=GTDB--3:capture_class_counter=:capture_domain_counter=:capture_family_counter=:capture_genus_counter=:capture_order_counter=:capture_phylum_counter=:capture_species_counter=:evoltype=D:gtdb_class_counter=c__Gammaproteobacteria--3:gtdb_domain_counter=d__Bacteria--3:gtdb_family_counter=f__Alteromonadaceae--3:gtdb_genus_counter=g__Alteromonas--3:gtdb_order_counter=o__Enterobacterales--3:gtdb_phylum_counter=p__Proteobacteria--3:gtdb_species_counter=s__Alteromonas naphthalenivorans--1||s__Alteromonas sediminis--1||s__Alteromonas stellipolaris--1:heptad_counter=MCP-40H--3:lbd_counter=:lca=d__Bacteria:lca_tree=g__Alteromonas:name=N400118:ref_name_counter=],((RS_GCF_000934705.1_protein.faa_NZ_JYNR01000001.1_568@PF00015_full_PFAM.441.630:0.0665334[&&NHX:Type=GTDB:gtdb_class=c__Gammaproteobacteria:gtdb_domain=d__Bacteria:gtdb_family=f__Oleiphilaceae:gtdb_genus=g__Marinobacter:gtdb_order=o__Pseudomonadales:gtdb_phylum=p__Proteobacteria:gtdb_species=s__Marinobacter excellens:heptad=MCP-40H:species=d__Bacteria_p__Proteobacteria_c__Gammaproteobacteria_o__Pseudomonadales_f__Oleiphilaceae_g__Marinobacter_s__Marinobacter excellens],GB_GCA_014859525.1_protein.faa_JACUUB010000013.1_45@PF00015_full_PFAM.429.622:0.0565189[&&NHX:Type=GTDB:gtdb_class=c__Gammaproteobacteria:gtdb_domain=d__Bacteria:gtdb_family=f__Oleiphilaceae:gtdb_genus=g__Marinobacter:gtdb_order=o__Pseudomonadales:gtdb_phylum=p__Proteobacteria:gtdb_species=s__Marinobacter sp014859525:heptad=MCP-40H:species=d__Bacteria_p__Proteobacteria_c__Gammaproteobacteria_o__Pseudomonadales_f__Oleiphilaceae_g__Marinobacter_s__Marinobacter sp014859525])0.913:0.0982685[&&NHX:Sample_counter=:Type_counter=GTDB--2:capture_class_counter=:capture_domain_counter=:capture_family_counter=:capture_genus_counter=:capture_order_counter=:capture_phylum_counter=:capture_species_counter=:evoltype=D:gtdb_class_counter=c__Gammaproteobacteria--2:gtdb_domain_counter=d__Bacteria--2:gtdb_family_counter=f__Oleiphilaceae--2:gtdb_genus_counter=g__Marinobacter--2:gtdb_order_counter=o__Pseudomonadales--2:gtdb_phylum_counter=p__Proteobacteria--2:gtdb_species_counter=s__Marinobacter excellens--1||s__Marinobacter sp014859525--1:heptad_counter=MCP-40H--2:lbd_counter=:lca=d__Bacteria:lca_tree=g__Marinobacter:name=N400121:ref_name_counter=],(7e205510-be6e-4f55-8831-f8e6d1a6f09a_1@MCPsignal.61.120:0.598117[&&NHX:Sample=rhizpot1:Type=capture:capture_class=c__Gammaproteobacteria:capture_domain=d__Bacteria:capture_family=f__Pseudomonadaceae:capture_genus=g__Pseudomonas_E:capture_order=o__Pseudomonadales:capture_phylum=p__Proteobacteria:capture_species=s__Pseudomonas_E fuscovaginae_B:heptad=MCP-28H],((25c98a44-d733-5fd3-a121-bf6005438db5_1@MCPsignal.46.185:0.0983555[&&NHX:Sample=rhiztom2:Type=capture:besthit=67.2:bitscore=151.0:capture_class=c__Alphaproteobacteria:capture_domain=d__Bacteria:capture_family=f__Thalassobaculaceae:capture_genus=g__Thalassobaculum_A:capture_order=o__Thalassobaculales:capture_phylum=p__Proteobacteria:capture_species=s__Thalassobaculum_A sp000171835:evalue=7.31e-47:gapopen=1.0:heptad=MCP-40H:length=137.0:mismatch=44.0:qcovhsp=98.6:qend=139.0:qstart=3.0:ref_name=RS_GCF_900115175.1_protein.faa_NZ_FOYV01000001.1_2386@PF00015_full_PFAM.441.624:scovhsp=74.3:send=152.0:sstart=17.0],(fa584db7-84e4-40ef-baed-a696e3fe574a_6@MCPsignal.216.384:0.0385687[&&NHX:Sample=rhiztom2:Type=capture:capture_class=c__Bacilli:capture_domain=d__Bacteria:capture_family=f__NBRC-103111:capture_genus=g__Paenibacillus_G:capture_order=o__Paenibacillales:capture_phylum=p__Firmicutes:capture_species=s__Paenibacillus_G sp007786445:heptad=MCP-40H],5986cd19-0f7b-4b0b-8e4f-f53b545ef07e_4@MCPsignal.40.155:0.00747886[&&NHX:Sample=rhiztom2:Type=capture:besthit=78.4:bitscore=151.0:capture_class=c__Alphaproteobacteria:capture_domain=d__Bacteria:capture_family=f__Azospirillaceae:capture_genus=g__Azospirillum:capture_order=o__Azospirillales:capture_phylum=p__Proteobacteria:capture_species=s__Azospirillum griseum:evalue=4.24e-47:gapopen=0.0:heptad=MCP-40H:length=111.0:mismatch=24.0:qcovhsp=96.5:qend=114.0:qstart=4.0:ref_name=RS_GCF_009193265.1_protein.faa_NZ_VZZZ01000004.1_280@PF00015_full_PFAM.427.635:scovhsp=53.4:send=112.0:sstart=2.0])0.83:0.0906537[&&NHX:Sample_counter=rhiztom2--2:Type_counter=capture--2:besthit_avg=78.4:besthit_max=78.4:besthit_min=78.4:besthit_std=0:besthit_sum=78.4:bitscore_avg=151.0:bitscore_max=151.0:bitscore_min=151.0:bitscore_std=0:bitscore_sum=151.0:capture_class_counter=c__Alphaproteobacteria--1||c__Bacilli--1:capture_domain_counter=d__Bacteria--2:capture_family_counter=f__Azospirillaceae--1||f__NBRC-103111--1:capture_genus_counter=g__Azospirillum--1||g__Paenibacillus_G--1:capture_order_counter=o__Azospirillales--1||o__Paenibacillales--1:capture_phylum_counter=p__Firmicutes--1||p__Proteobacteria--1:capture_species_counter=s__Azospirillum griseum--1||s__Paenibacillus_G sp007786445--1:evalue_avg=4.24e-47:evalue_max=4.24e-47:evalue_min=4.24e-47:evalue_std=0:evalue_sum=4.24e-47:gapopen_avg=0.0:gapopen_max=0.0:gapopen_min=0.0:gapopen_std=0:gapopen_sum=0.0:gtdb_class_counter=:gtdb_domain_counter=:gtdb_family_counter=:gtdb_genus_counter=:gtdb_order_counter=:gtdb_phylum_counter=:gtdb_species_counter=:heptad_counter=MCP-40H--2:lbd_counter=:length_avg=111.0:length_max=111.0:length_min=111.0:length_std=0:length_sum=111.0:mismatch_avg=24.0:mismatch_max=24.0:mismatch_min=24.0:mismatch_std=0:mismatch_sum=24.0:name=N400126:qcovhsp_avg=96.5:qcovhsp_max=96.5:qcovhsp_min=96.5:qcovhsp_std=0:qcovhsp_sum=96.5:qend_avg=114.0:qend_max=114.0:qend_min=114.0:qend_std=0:qend_sum=114.0:qstart_avg=4.0:qstart_max=4.0:qstart_min=4.0:qstart_std=0:qstart_sum=4.0:ref_name_counter=RS_GCF_009193265.1_protein.faa_NZ_VZZZ01000004.1_280@PF00015_full_PFAM.427.635--1:scovhsp_avg=53.4:scovhsp_max=53.4:scovhsp_min=53.4:scovhsp_std=0:scovhsp_sum=53.4:send_avg=112.0:send_max=112.0:send_min=112.0:send_std=0:send_sum=112.0:sstart_avg=2.0:sstart_max=2.0:sstart_min=2.0:sstart_std=0:sstart_sum=2.0])0.96:0.118009[&&NHX:Sample_counter=rhiztom2--3:Type_counter=capture--3:besthit_avg=72.80000000000001:besthit_max=78.4:besthit_min=67.2:besthit_std=7.919595949289334:besthit_sum=145.60000000000002:bitscore_avg=151.0:bitscore_max=151.0:bitscore_min=151.0:bitscore_std=0.0:bitscore_sum=302.0:capture_class_counter=c__Alphaproteobacteria--2||c__Bacilli--1:capture_domain_counter=d__Bacteria--3:capture_family_counter=f__Azospirillaceae--1||f__NBRC-103111--1||f__Thalassobaculaceae--1:capture_genus_counter=g__Azospirillum--1||g__Paenibacillus_G--1||g__Thalassobaculum_A--1:capture_order_counter=o__Azospirillales--1||o__Paenibacillales--1||o__Thalassobaculales--1:capture_phylum_counter=p__Firmicutes--1||p__Proteobacteria--2:capture_species_counter=s__Azospirillum griseum--1||s__Paenibacillus_G sp007786445--1||s__Thalassobaculum_A sp000171835--1:evalue_avg=5.775e-47:evalue_max=7.31e-47:evalue_min=4.24e-47:evalue_std=2.1708178182427007e-47:evalue_sum=1.155e-46:gapopen_avg=0.5:gapopen_max=1.0:gapopen_min=0.0:gapopen_std=0.7071067811865476:gapopen_sum=1.0:gtdb_class_counter=:gtdb_domain_counter=:gtdb_family_counter=:gtdb_genus_counter=:gtdb_order_counter=:gtdb_phylum_counter=:gtdb_species_counter=:heptad_counter=MCP-40H--3:lbd_counter=:length_avg=124.0:length_max=137.0:length_min=111.0:length_std=18.384776310850235:length_sum=248.0:mismatch_avg=34.0:mismatch_max=44.0:mismatch_min=24.0:mismatch_std=14.142135623730951:mismatch_sum=68.0:name=N400127:qcovhsp_avg=97.55:qcovhsp_max=98.6:qcovhsp_min=96.5:qcovhsp_std=1.4849242404917458:qcovhsp_sum=195.1:qend_avg=126.5:qend_max=139.0:qend_min=114.0:qend_std=17.67766952966369:qend_sum=253.0:qstart_avg=3.5:qstart_max=4.0:qstart_min=3.0:qstart_std=0.7071067811865476:qstart_sum=7.0:ref_name_counter=RS_GCF_009193265.1_protein.faa_NZ_VZZZ01000004.1_280@PF00015_full_PFAM.427.635--1||RS_GCF_900115175.1_protein.faa_NZ_FOYV01000001.1_2386@PF00015_full_PFAM.441.624--1:scovhsp_avg=63.849999999999994:scovhsp_max=74.3:scovhsp_min=53.4:scovhsp_std=14.778531726798843:scovhsp_sum=127.69999999999999:send_avg=132.0:send_max=152.0:send_min=112.0:send_std=28.284271247461902:send_sum=264.0:sstart_avg=9.5:sstart_max=17.0:sstart_min=2.0:sstart_std=10.606601717798213:sstart_sum=19.0],((((GB_GCA_017643965.1_protein.faa_JAEPMM010000041.1_1@PF00015_full_PFAM.45.245:0.0761423[&&NHX:Type=GTDB:gtdb_class=c__Gammaproteobacteria:gtdb_domain=d__Bacteria:gtdb_family=f__Oleiphilaceae:gtdb_genus=g__Marinobacter:gtdb_order=o__Pseudomonadales:gtdb_phylum=p__Proteobacteria:gtdb_species=s__Marinobacter sp017643965:heptad=MCP-40H:species=d__Bacteria_p__Proteobacteria_c__Gammaproteobacteria_o__Pseudomonadales_f__Oleiphilaceae_g__Marinobacter_s__Marinobacter sp017643965],RS_GCF_004785685.1_protein.faa_NZ_SRPF01000001.1_793@PF00015_full_PFAM.439.631:0.137859[&&NHX:Type=GTDB:gtdb_class=c__Gammaproteobacteria:gtdb_domain=d__Bacteria:gtdb_family=f__Oleiphilaceae:gtdb_genus=g__Marinobacter:gtdb_order=o__Pseudomonadales:gtdb_phylum=p__Proteobacteria:gtdb_species=s__Marinobacter confluentis:heptad=MCP-40H:species=d__Bacteria_p__Proteobacteria_c__Gammaproteobacteria_o__Pseudomonadales_f__Oleiphilaceae_g__Marinobacter_s__Marinobacter confluentis])0.486:0.0283688[&&NHX:Sample_counter=:Type_counter=GTDB--2:capture_class_counter=:capture_domain_counter=:capture_family_counter=:capture_genus_counter=:capture_order_counter=:capture_phylum_counter=:capture_species_counter=:evoltype=D:gtdb_class_counter=c__Gammaproteobacteria--2:gtdb_domain_counter=d__Bacteria--2:gtdb_family_counter=f__Oleiphilaceae--2:gtdb_genus_counter=g__Marinobacter--2:gtdb_order_counter=o__Pseudomonadales--2:gtdb_phylum_counter=p__Proteobacteria--2:gtdb_species_counter=s__Marinobacter confluentis--1||s__Marinobacter sp017643965--1:heptad_counter=MCP-40H--2:lbd_counter=:lca=d__Bacteria:lca_tree=g__Marinobacter:name=N400130:ref_name_counter=],(RS_GCF_003007685.1_protein.faa_NZ_PXNN01000014.1_35@PF00015_full_PFAM.375.564:0.0364745[&&NHX:Type=GTDB:gtdb_class=c__Gammaproteobacteria:gtdb_domain=d__Bacteria:gtdb_family=f__Oleiphilaceae:gtdb_genus=g__Marinobacter:gtdb_order=o__Pseudomonadales:gtdb_phylum=p__Proteobacteria:gtdb_species=s__Marinobacter halophilus:heptad=MCP-40H:species=d__Bacteria_p__Proteobacteria_c__Gammaproteobacteria_o__Pseudomonadales_f__Oleiphilaceae_g__Marinobacter_s__Marinobacter halophilus],(RS_GCF_003344045.1_protein.faa_NZ_QFWX01000002.1_89@PF00015_full_PFAM.429.629:0.0181788[&&NHX:Type=GTDB:gtdb_class=c__Gammaproteobacteria:gtdb_domain=d__Bacteria:gtdb_family=f__Oleiphilaceae:gtdb_genus=g__Marinobacter:gtdb_order=o__Pseudomonadales:gtdb_phylum=p__Proteobacteria:gtdb_species=s__Marinobacter vulgaris:heptad=MCP-40H:species=d__Bacteria_p__Proteobacteria_c__Gammaproteobacteria_o__Pseudomonadales_f__Oleiphilaceae_g__Marinobacter_s__Marinobacter vulgaris],RS_GCF_009193265.1_protein.faa_NZ_VZZZ01000004.1_280@PF00015_full_PFAM.427.635:0.014662[&&NHX:Type=GTDB:gtdb_class=c__Gammaproteobacteria:gtdb_domain=d__Bacteria:gtdb_family=f__Oleiphilaceae:gtdb_genus=g__Marinobacter:gtdb_order=o__Pseudomonadales:gtdb_phylum=p__Proteobacteria:gtdb_species=s__Marinobacter changyiensis:heptad=MCP-40H:species=d__Bacteria_p__Proteobacteria_c__Gammaproteobacteria_o__Pseudomonadales_f__Oleiphilaceae_g__Marinobacter_s__Marinobacter changyiensis])0.2:0.00456746[&&NHX:Sample_counter=:Type_counter=GTDB--2:capture_class_counter=:capture_domain_counter=:capture_family_counter=:capture_genus_counter=:capture_order_counter=:capture_phylum_counter=:capture_species_counter=:evoltype=D:gtdb_class_counter=c__Gammaproteobacteria--2:gtdb_domain_counter=d__Bacteria--2:gtdb_family_counter=f__Oleiphilaceae--2:gtdb_genus_counter=g__Marinobacter--2:gtdb_order_counter=o__Pseudomonadales--2:gtdb_phylum_counter=p__Proteobacteria--2:gtdb_species_counter=s__Marinobacter changyiensis--1||s__Marinobacter vulgaris--1:heptad_counter=MCP-40H--2:lbd_counter=:lca=d__Bacteria:lca_tree=g__Marinobacter:name=N400134:ref_name_counter=])0.983:0.0580276[&&NHX:Sample_counter=:Type_counter=GTDB--3:capture_class_counter=:capture_domain_counter=:capture_family_counter=:capture_genus_counter=:capture_order_counter=:capture_phylum_counter=:capture_species_counter=:evoltype=D:gtdb_class_counter=c__Gammaproteobacteria--3:gtdb_domain_counter=d__Bacteria--3:gtdb_family_counter=f__Oleiphilaceae--3:gtdb_genus_counter=g__Marinobacter--3:gtdb_order_counter=o__Pseudomonadales--3:gtdb_phylum_counter=p__Proteobacteria--3:gtdb_species_counter=s__Marinobacter changyiensis--1||s__Marinobacter halophilus--1||s__Marinobacter vulgaris--1:heptad_counter=MCP-40H--3:lbd_counter=:lca=d__Bacteria:lca_tree=g__Marinobacter:name=N400135:ref_name_counter=])0.128:0.020796[&&NHX:Sample_counter=:Type_counter=GTDB--5:capture_class_counter=:capture_domain_counter=:capture_family_counter=:capture_genus_counter=:capture_order_counter=:capture_phylum_counter=:capture_species_counter=:evoltype=D:gtdb_class_counter=c__Gammaproteobacteria--5:gtdb_domain_counter=d__Bacteria--5:gtdb_family_counter=f__Oleiphilaceae--5:gtdb_genus_counter=g__Marinobacter--5:gtdb_order_counter=o__Pseudomonadales--5:gtdb_phylum_counter=p__Proteobacteria--5:gtdb_species_counter=s__Marinobacter changyiensis--1||s__Marinobacter confluentis--1||s__Marinobacter halophilus--1||s__Marinobacter sp017643965--1||s__Marinobacter vulgaris--1:heptad_counter=MCP-40H--5:lbd_counter=:lca=d__Bacteria:lca_tree=g__Marinobacter:name=N400136:ref_name_counter=],GB_GCA_018334495.1_protein.faa_JAGXLV010000030.1_7@PF00015_full_PFAM.79.284:0.0522956[&&NHX:Type=GTDB:gtdb_class=c__Gammaproteobacteria:gtdb_domain=d__Bacteria:gtdb_family=f__Oleiphilaceae:gtdb_genus=g__Marinobacter:gtdb_order=o__Pseudomonadales:gtdb_phylum=p__Proteobacteria:gtdb_species=s__Marinobacter sp018334495:heptad=MCP-40H:species=d__Bacteria_p__Proteobacteria_c__Gammaproteobacteria_o__Pseudomonadales_f__Oleiphilaceae_g__Marinobacter_s__Marinobacter sp018334495])0.998:0.115576[&&NHX:Sample_counter=:Type_counter=GTDB--6:capture_class_counter=:capture_domain_counter=:capture_family_counter=:capture_genus_counter=:capture_order_counter=:capture_phylum_counter=:capture_species_counter=:evoltype=D:gtdb_class_counter=c__Gammaproteobacteria--6:gtdb_domain_counter=d__Bacteria--6:gtdb_family_counter=f__Oleiphilaceae--6:gtdb_genus_counter=g__Marinobacter--6:gtdb_order_counter=o__Pseudomonadales--6:gtdb_phylum_counter=p__Proteobacteria--6:gtdb_species_counter=s__Marinobacter changyiensis--1||s__Marinobacter confluentis--1||s__Marinobacter halophilus--1||s__Marinobacter sp017643965--1||s__Marinobacter sp018334495--1||s__Marinobacter vulgaris--1:heptad_counter=MCP-40H--6:lbd_counter=:lca=d__Bacteria:lca_tree=g__Marinobacter:name=N400138:ref_name_counter=],((RS_GCF_016820575.1_protein.faa_NZ_JAEMQH010000002.1_912@PF00015_full_PFAM.434.634:0.0178513[&&NHX:Type=GTDB:gtdb_class=c__Gammaproteobacteria:gtdb_domain=d__Bacteria:gtdb_family=f__Oleiphilaceae:gtdb_genus=g__Marinobacter:gtdb_order=o__Pseudomonadales:gtdb_phylum=p__Proteobacteria:gtdb_species=s__Marinobacter sediminum:heptad=MCP-40H:species=d__Bacteria_p__Proteobacteria_c__Gammaproteobacteria_o__Pseudomonadales_f__Oleiphilaceae_g__Marinobacter_s__Marinobacter sediminum],GB_GCA_000830985.1_protein.faa_CP007151.1_495@PF00015_full_PFAM.440.634:0.00823021[&&NHX:Type=GTDB:gtdb_class=c__Gammaproteobacteria:gtdb_domain=d__Bacteria:gtdb_family=f__Oleiphilaceae:gtdb_genus=g__Marinobacter:gtdb_order=o__Pseudomonadales:gtdb_phylum=p__Proteobacteria:gtdb_species=s__Marinobacter similis:heptad=MCP-40H:species=d__Bacteria_p__Proteobacteria_c__Gammaproteobacteria_o__Pseudomonadales_f__Oleiphilaceae_g__Marinobacter_s__Marinobacter similis])0.999:0.127736[&&NHX:Sample_counter=:Type_counter=GTDB--2:capture_class_counter=:capture_domain_counter=:capture_family_counter=:capture_genus_counter=:capture_order_counter=:capture_phylum_counter=:capture_species_counter=:evoltype=D:gtdb_class_counter=c__Gammaproteobacteria--2:gtdb_domain_counter=d__Bacteria--2:gtdb_family_counter=f__Oleiphilaceae--2:gtdb_genus_counter=g__Marinobacter--2:gtdb_order_counter=o__Pseudomonadales--2:gtdb_phylum_counter=p__Proteobacteria--2:gtdb_species_counter=s__Marinobacter sediminum--1||s__Marinobacter similis--1:heptad_counter=MCP-40H--2:lbd_counter=:lca=d__Bacteria:lca_tree=g__Marinobacter:name=N400141:ref_name_counter=],((RS_GCF_018860425.1_protein.faa_NZ_JAHKPI010000020.1_309@PF00015_full_PFAM.446.628:0.0389176[&&NHX:Type=GTDB:gtdb_class=c__Gammaproteobacteria:gtdb_domain=d__Bacteria:gtdb_family=f__Oleiphilaceae:gtdb_genus=g__Marinobacter:gtdb_order=o__Pseudomonadales:gtdb_phylum=p__Proteobacteria:gtdb_species=s__Marinobacter sp018860425:heptad=MCP-40H:species=d__Bacteria_p__Proteobacteria_c__Gammaproteobacteria_o__Pseudomonadales_f__Oleiphilaceae_g__Marinobacter_s__Marinobacter sp018860425],(RS_GCF_002933275.1_protein.faa_NZ_PSSX01000013.1_41@PF00015_full_PFAM.437.625:0.0410249[&&NHX:Type=GTDB:gtdb_class=c__Gammaproteobacteria:gtdb_domain=d__Bacteria:gtdb_family=f__Oleiphilaceae:gtdb_genus=g__Marinobacter:gtdb_order=o__Pseudomonadales:gtdb_phylum=p__Proteobacteria:gtdb_species=s__Marinobacter maroccanus:heptad=MCP-40H:species=d__Bacteria_p__Proteobacteria_c__Gammaproteobacteria_o__Pseudomonadales_f__Oleiphilaceae_g__Marinobacter_s__Marinobacter maroccanus],(((RS_GCF_002933295.1_protein.faa_NZ_PSSW01000003.1_343@PF00015_full_PFAM.443.627:0[&&NHX:Type=GTDB:gtdb_class=c__Gammaproteobacteria:gtdb_domain=d__Bacteria:gtdb_family=f__Oleiphilaceae:gtdb_genus=g__Marinobacter:gtdb_order=o__Pseudomonadales:gtdb_phylum=p__Proteobacteria:gtdb_species=s__Marinobacter flavimaris:heptad=MCP-40H:species=d__Bacteria_p__Proteobacteria_c__Gammaproteobacteria_o__Pseudomonadales_f__Oleiphilaceae_g__Marinobacter_s__Marinobacter flavimaris],RS_GCF_000235625.1_protein.faa_NZ_AGTR01000085.1_356@PF00015_full_PFAM.443.627:0[&&NHX:Type=GTDB:gtdb_class=c__Gammaproteobacteria:gtdb_domain=d__Bacteria:gtdb_family=f__Oleiphilaceae:gtdb_genus=g__Marinobacter:gtdb_order=o__Pseudomonadales:gtdb_phylum=p__Proteobacteria:gtdb_species=s__Marinobacter manganoxydans_A:heptad=MCP-40H:species=d__Bacteria_p__Proteobacteria_c__Gammaproteobacteria_o__Pseudomonadales_f__Oleiphilaceae_g__Marinobacter_s__Marinobacter manganoxydans_A]):0.00523842[&&NHX:Sample_counter=:Type_counter=GTDB--2:capture_class_counter=:capture_domain_counter=:capture_family_counter=:capture_genus_counter=:capture_order_counter=:capture_phylum_counter=:capture_species_counter=:evoltype=D:gtdb_class_counter=c__Gammaproteobacteria--2:gtdb_domain_counter=d__Bacteria--2:gtdb_family_counter=f__Oleiphilaceae--2:gtdb_genus_counter=g__Marinobacter--2:gtdb_order_counter=o__Pseudomonadales--2:gtdb_phylum_counter=p__Proteobacteria--2:gtdb_species_counter=s__Marinobacter flavimaris--1||s__Marinobacter manganoxydans_A--1:heptad_counter=MCP-40H--2:lbd_counter=:lca=d__Bacteria:lca_tree=g__Marinobacter:name=N400146:ref_name_counter=],(RS_GCF_000166295.1_protein.faa_NC_017506.1_4079@PF00015_full_PFAM.439.627:0.00388403[&&NHX:Type=GTDB:gtdb_class=c__Gammaproteobacteria:gtdb_domain=d__Bacteria:gtdb_family=f__Oleiphilaceae:gtdb_genus=g__Marinobacter:gtdb_order=o__Pseudomonadales:gtdb_phylum=p__Proteobacteria:gtdb_species=s__Marinobacter adhaerens:heptad=MCP-40H:species=d__Bacteria_p__Proteobacteria_c__Gammaproteobacteria_o__Pseudomonadales_f__Oleiphilaceae_g__Marinobacter_s__Marinobacter adhaerens],RS_GCF_900188315.1_protein.faa_NZ_LT897781.1_2590@PF00015_full_PFAM.440.627:0.00389554[&&NHX:Type=GTDB:gtdb_class=c__Gammaproteobacteria:gtdb_domain=d__Bacteria:gtdb_family=f__Oleiphilaceae:gtdb_genus=g__Marinobacter:gtdb_order=o__Pseudomonadales:gtdb_phylum=p__Proteobacteria:gtdb_species=s__Marinobacter sp900188315:heptad=MCP-40H:species=d__Bacteria_p__Proteobacteria_c__Gammaproteobacteria_o__Pseudomonadales_f__Oleiphilaceae_g__Marinobacter_s__Marinobacter sp900188315])0.875:0.0105515[&&NHX:Sample_counter=:Type_counter=GTDB--2:capture_class_counter=:capture_domain_counter=:capture_family_counter=:capture_genus_counter=:capture_order_counter=:capture_phylum_counter=:capture_species_counter=:evoltype=D:gtdb_class_counter=c__Gammaproteobacteria--2:gtdb_domain_counter=d__Bacteria--2:gtdb_family_counter=f__Oleiphilaceae--2:gtdb_genus_counter=g__Marinobacter--2:gtdb_order_counter=o__Pseudomonadales--2:gtdb_phylum_counter=p__Proteobacteria--2:gtdb_species_counter=s__Marinobacter adhaerens--1||s__Marinobacter sp900188315--1:heptad_counter=MCP-40H--2:lbd_counter=:lca=d__Bacteria:lca_tree=g__Marinobacter:name=N400149:ref_name_counter=])0.874:0.0244723[&&NHX:Sample_counter=:Type_counter=GTDB--4:capture_class_counter=:capture_domain_counter=:capture_family_counter=:capture_genus_counter=:capture_order_counter=:capture_phylum_counter=:capture_species_counter=:evoltype=D:gtdb_class_counter=c__Gammaproteobacteria--4:gtdb_domain_counter=d__Bacteria--4:gtdb_family_counter=f__Oleiphilaceae--4:gtdb_genus_counter=g__Marinobacter--4:gtdb_order_counter=o__Pseudomonadales--4:gtdb_phylum_counter=p__Proteobacteria--4:gtdb_species_counter=s__Marinobacter adhaerens--1||s__Marinobacter flavimaris--1||s__Marinobacter manganoxydans_A--1||s__Marinobacter sp900188315--1:heptad_counter=MCP-40H--4:lbd_counter=:lca=d__Bacteria:lca_tree=g__Marinobacter:name=N400150:ref_name_counter=],RS_GCF_900115175.1_protein.faa_NZ_FOYV01000001.1_2386@PF00015_full_PFAM.441.624:0.102392[&&NHX:Type=GTDB:gtdb_class=c__Gammaproteobacteria:gtdb_domain=d__Bacteria:gtdb_family=f__Oleiphilaceae:gtdb_genus=g__Marinobacter:gtdb_order=o__Pseudomonadales:gtdb_phylum=p__Proteobacteria:gtdb_species=s__Marinobacter gudaonensis:heptad=MCP-40H:species=d__Bacteria_p__Proteobacteria_c__Gammaproteobacteria_o__Pseudomonadales_f__Oleiphilaceae_g__Marinobacter_s__Marinobacter gudaonensis])0.962:0.0499868[&&NHX:Sample_counter=:Type_counter=GTDB--5:capture_class_counter=:capture_domain_counter=:capture_family_counter=:capture_genus_counter=:capture_order_counter=:capture_phylum_counter=:capture_species_counter=:evoltype=D:gtdb_class_counter=c__Gammaproteobacteria--5:gtdb_domain_counter=d__Bacteria--5:gtdb_family_counter=f__Oleiphilaceae--5:gtdb_genus_counter=g__Marinobacter--5:gtdb_order_counter=o__Pseudomonadales--5:gtdb_phylum_counter=p__Proteobacteria--5:gtdb_species_counter=s__Marinobacter adhaerens--1||s__Marinobacter flavimaris--1||s__Marinobacter gudaonensis--1||s__Marinobacter manganoxydans_A--1||s__Marinobacter sp900188315--1:heptad_counter=MCP-40H--5:lbd_counter=:lca=d__Bacteria:lca_tree=g__Marinobacter:name=N400152:ref_name_counter=])0.848:0.0184086[&&NHX:Sample_counter=:Type_counter=GTDB--6:capture_class_counter=:capture_domain_counter=:capture_family_counter=:capture_genus_counter=:capture_order_counter=:capture_phylum_counter=:capture_species_counter=:evoltype=D:gtdb_class_counter=c__Gammaproteobacteria--6:gtdb_domain_counter=d__Bacteria--6:gtdb_family_counter=f__Oleiphilaceae--6:gtdb_genus_counter=g__Marinobacter--6:gtdb_order_counter=o__Pseudomonadales--6:gtdb_phylum_counter=p__Proteobacteria--6:gtdb_species_counter=s__Marinobacter adhaerens--1||s__Marinobacter flavimaris--1||s__Marinobacter gudaonensis--1||s__Marinobacter manganoxydans_A--1||s__Marinobacter maroccanus--1||s__Marinobacter sp900188315--1:heptad_counter=MCP-40H--6:lbd_counter=:lca=d__Bacteria:lca_tree=g__Marinobacter:name=N400153:ref_name_counter=])0.21:0.0144053[&&NHX:Sample_counter=:Type_counter=GTDB--7:capture_class_counter=:capture_domain_counter=:capture_family_counter=:capture_genus_counter=:capture_order_counter=:capture_phylum_counter=:capture_species_counter=:evoltype=D:gtdb_class_counter=c__Gammaproteobacteria--7:gtdb_domain_counter=d__Bacteria--7:gtdb_family_counter=f__Oleiphilaceae--7:gtdb_genus_counter=g__Marinobacter--7:gtdb_order_counter=o__Pseudomonadales--7:gtdb_phylum_counter=p__Proteobacteria--7:gtdb_species_counter=s__Marinobacter adhaerens--1||s__Marinobacter flavimaris--1||s__Marinobacter gudaonensis--1||s__Marinobacter manganoxydans_A--1||s__Marinobacter maroccanus--1||s__Marinobacter sp018860425--1||s__Marinobacter sp900188315--1:heptad_counter=MCP-40H--7:lbd_counter=:lca=d__Bacteria:lca_tree=g__Marinobacter:name=N400154:ref_name_counter=],GB_GCA_018402255.1_protein.faa_JAGYIS010000009.1_121@PF00015_full_PFAM.435.629:0.0984462[&&NHX:Type=GTDB:gtdb_class=c__Gammaproteobacteria:gtdb_domain=d__Bacteria:gtdb_family=f__Oleiphilaceae:gtdb_genus=g__Marinobacter:gtdb_order=o__Pseudomonadales:gtdb_phylum=p__Proteobacteria:gtdb_species=s__Marinobacter sp018402255:heptad=MCP-40H:species=d__Bacteria_p__Proteobacteria_c__Gammaproteobacteria_o__Pseudomonadales_f__Oleiphilaceae_g__Marinobacter_s__Marinobacter sp018402255])0.912:0.0362956[&&NHX:Sample_counter=:Type_counter=GTDB--8:capture_class_counter=:capture_domain_counter=:capture_family_counter=:capture_genus_counter=:capture_order_counter=:capture_phylum_counter=:capture_species_counter=:evoltype=D:gtdb_class_counter=c__Gammaproteobacteria--8:gtdb_domain_counter=d__Bacteria--8:gtdb_family_counter=f__Oleiphilaceae--8:gtdb_genus_counter=g__Marinobacter--8:gtdb_order_counter=o__Pseudomonadales--8:gtdb_phylum_counter=p__Proteobacteria--8:gtdb_species_counter=s__Marinobacter adhaerens--1||s__Marinobacter flavimaris--1||s__Marinobacter gudaonensis--1||s__Marinobacter manganoxydans_A--1||s__Marinobacter maroccanus--1||s__Marinobacter sp018402255--1||s__Marinobacter sp018860425--1||s__Marinobacter sp900188315--1:heptad_counter=MCP-40H--8:lbd_counter=:lca=d__Bacteria:lca_tree=g__Marinobacter:name=N400156:ref_name_counter=])0.708:0.0401589[&&NHX:Sample_counter=:Type_counter=GTDB--10:capture_class_counter=:capture_domain_counter=:capture_family_counter=:capture_genus_counter=:capture_order_counter=:capture_phylum_counter=:capture_species_counter=:evoltype=D:gtdb_class_counter=c__Gammaproteobacteria--10:gtdb_domain_counter=d__Bacteria--10:gtdb_family_counter=f__Oleiphilaceae--10:gtdb_genus_counter=g__Marinobacter--10:gtdb_order_counter=o__Pseudomonadales--10:gtdb_phylum_counter=p__Proteobacteria--10:gtdb_species_counter=s__Marinobacter adhaerens--1||s__Marinobacter flavimaris--1||s__Marinobacter gudaonensis--1||s__Marinobacter manganoxydans_A--1||s__Marinobacter maroccanus--1||s__Marinobacter sediminum--1||s__Marinobacter similis--1||s__Marinobacter sp018402255--1||s__Marinobacter sp018860425--1||s__Marinobacter sp900188315--1:heptad_counter=MCP-40H--10:lbd_counter=:lca=d__Bacteria:lca_tree=g__Marinobacter:name=N400157:ref_name_counter=])0.668:0.0374583[&&NHX:Sample_counter=:Type_counter=GTDB--16:capture_class_counter=:capture_domain_counter=:capture_family_counter=:capture_genus_counter=:capture_order_counter=:capture_phylum_counter=:capture_species_counter=:evoltype=D:gtdb_class_counter=c__Gammaproteobacteria--16:gtdb_domain_counter=d__Bacteria--16:gtdb_family_counter=f__Oleiphilaceae--16:gtdb_genus_counter=g__Marinobacter--16:gtdb_order_counter=o__Pseudomonadales--16:gtdb_phylum_counter=p__Proteobacteria--16:gtdb_species_counter=s__Marinobacter adhaerens--1||s__Marinobacter changyiensis--1||s__Marinobacter confluentis--1||s__Marinobacter flavimaris--1||s__Marinobacter gudaonensis--1||s__Marinobacter halophilus--1||s__Marinobacter manganoxydans_A--1||s__Marinobacter maroccanus--1||s__Marinobacter sediminum--1||s__Marinobacter similis--1||s__Marinobacter sp017643965--1||s__Marinobacter sp018334495--1||s__Marinobacter sp018402255--1||s__Marinobacter sp018860425--1||s__Marinobacter sp900188315--1||s__Marinobacter vulgaris--1:heptad_counter=MCP-40H--16:lbd_counter=:lca=d__Bacteria:lca_tree=g__Marinobacter:name=N400158:ref_name_counter=])0.795:0.0648817[&&NHX:Sample_counter=rhiztom2--3:Type_counter=GTDB--16||capture--3:besthit_avg=72.80000000000001:besthit_max=78.4:besthit_min=67.2:besthit_std=7.919595949289334:besthit_sum=145.60000000000002:bitscore_avg=151.0:bitscore_max=151.0:bitscore_min=151.0:bitscore_std=0.0:bitscore_sum=302.0:capture_class_counter=c__Alphaproteobacteria--2||c__Bacilli--1:capture_domain_counter=d__Bacteria--3:capture_family_counter=f__Azospirillaceae--1||f__NBRC-103111--1||f__Thalassobaculaceae--1:capture_genus_counter=g__Azospirillum--1||g__Paenibacillus_G--1||g__Thalassobaculum_A--1:capture_order_counter=o__Azospirillales--1||o__Paenibacillales--1||o__Thalassobaculales--1:capture_phylum_counter=p__Firmicutes--1||p__Proteobacteria--2:capture_species_counter=s__Azospirillum griseum--1||s__Paenibacillus_G sp007786445--1||s__Thalassobaculum_A sp000171835--1:evalue_avg=5.775e-47:evalue_max=7.31e-47:evalue_min=4.24e-47:evalue_std=2.1708178182427007e-47:evalue_sum=1.155e-46:gapopen_avg=0.5:gapopen_max=1.0:gapopen_min=0.0:gapopen_std=0.7071067811865476:gapopen_sum=1.0:gtdb_class_counter=c__Gammaproteobacteria--16:gtdb_domain_counter=d__Bacteria--16:gtdb_family_counter=f__Oleiphilaceae--16:gtdb_genus_counter=g__Marinobacter--16:gtdb_order_counter=o__Pseudomonadales--16:gtdb_phylum_counter=p__Proteobacteria--16:gtdb_species_counter=s__Marinobacter adhaerens--1||s__Marinobacter changyiensis--1||s__Marinobacter confluentis--1||s__Marinobacter flavimaris--1||s__Marinobacter gudaonensis--1||s__Marinobacter halophilus--1||s__Marinobacter manganoxydans_A--1||s__Marinobacter maroccanus--1||s__Marinobacter sediminum--1||s__Marinobacter similis--1||s__Marinobacter sp017643965--1||s__Marinobacter sp018334495--1||s__Marinobacter sp018402255--1||s__Marinobacter sp018860425--1||s__Marinobacter sp900188315--1||s__Marinobacter vulgaris--1:heptad_counter=MCP-40H--19:lbd_counter=:lca_tree=g__Marinobacter:length_avg=124.0:length_max=137.0:length_min=111.0:length_std=18.384776310850235:length_sum=248.0:mismatch_avg=34.0:mismatch_max=44.0:mismatch_min=24.0:mismatch_std=14.142135623730951:mismatch_sum=68.0:name=N400159:qcovhsp_avg=97.55:qcovhsp_max=98.6:qcovhsp_min=96.5:qcovhsp_std=1.4849242404917458:qcovhsp_sum=195.1:qend_avg=126.5:qend_max=139.0:qend_min=114.0:qend_std=17.67766952966369:qend_sum=253.0:qstart_avg=3.5:qstart_max=4.0:qstart_min=3.0:qstart_std=0.7071067811865476:qstart_sum=7.0:ref_name_counter=RS_GCF_009193265.1_protein.faa_NZ_VZZZ01000004.1_280@PF00015_full_PFAM.427.635--1||RS_GCF_900115175.1_protein.faa_NZ_FOYV01000001.1_2386@PF00015_full_PFAM.441.624--1:scovhsp_avg=63.849999999999994:scovhsp_max=74.3:scovhsp_min=53.4:scovhsp_std=14.778531726798843:scovhsp_sum=127.69999999999999:send_avg=132.0:send_max=152.0:send_min=112.0:send_std=28.284271247461902:send_sum=264.0:sstart_avg=9.5:sstart_max=17.0:sstart_min=2.0:sstart_std=10.606601717798213:sstart_sum=19.0])0.798:0.0837405[&&NHX:Sample_counter=rhizpot1--1||rhiztom2--3:Type_counter=GTDB--16||capture--4:besthit_avg=72.80000000000001:besthit_max=78.4:besthit_min=67.2:besthit_std=7.919595949289334:besthit_sum=145.60000000000002:bitscore_avg=151.0:bitscore_max=151.0:bitscore_min=151.0:bitscore_std=0.0:bitscore_sum=302.0:capture_class_counter=c__Alphaproteobacteria--2||c__Bacilli--1||c__Gammaproteobacteria--1:capture_domain_counter=d__Bacteria--4:capture_family_counter=f__Azospirillaceae--1||f__NBRC-103111--1||f__Pseudomonadaceae--1||f__Thalassobaculaceae--1:capture_genus_counter=g__Azospirillum--1||g__Paenibacillus_G--1||g__Pseudomonas_E--1||g__Thalassobaculum_A--1:capture_order_counter=o__Azospirillales--1||o__Paenibacillales--1||o__Pseudomonadales--1||o__Thalassobaculales--1:capture_phylum_counter=p__Firmicutes--1||p__Proteobacteria--3:capture_species_counter=s__Azospirillum griseum--1||s__Paenibacillus_G sp007786445--1||s__Pseudomonas_E fuscovaginae_B--1||s__Thalassobaculum_A sp000171835--1:evalue_avg=5.775e-47:evalue_max=7.31e-47:evalue_min=4.24e-47:evalue_std=2.1708178182427007e-47:evalue_sum=1.155e-46:gapopen_avg=0.5:gapopen_max=1.0:gapopen_min=0.0:gapopen_std=0.7071067811865476:gapopen_sum=1.0:gtdb_class_counter=c__Gammaproteobacteria--16:gtdb_domain_counter=d__Bacteria--16:gtdb_family_counter=f__Oleiphilaceae--16:gtdb_genus_counter=g__Marinobacter--16:gtdb_order_counter=o__Pseudomonadales--16:gtdb_phylum_counter=p__Proteobacteria--16:gtdb_species_counter=s__Marinobacter adhaerens--1||s__Marinobacter changyiensis--1||s__Marinobacter confluentis--1||s__Marinobacter flavimaris--1||s__Marinobacter gudaonensis--1||s__Marinobacter halophilus--1||s__Marinobacter manganoxydans_A--1||s__Marinobacter maroccanus--1||s__Marinobacter sediminum--1||s__Marinobacter similis--1||s__Marinobacter sp017643965--1||s__Marinobacter sp018334495--1||s__Marinobacter sp018402255--1||s__Marinobacter sp018860425--1||s__Marinobacter sp900188315--1||s__Marinobacter vulgaris--1:heptad_counter=MCP-28H--1||MCP-40H--19:lbd_counter=:lca_tree=g__Marinobacter:length_avg=124.0:length_max=137.0:length_min=111.0:length_std=18.384776310850235:length_sum=248.0:mismatch_avg=34.0:mismatch_max=44.0:mismatch_min=24.0:mismatch_std=14.142135623730951:mismatch_sum=68.0:name=N400160:qcovhsp_avg=97.55:qcovhsp_max=98.6:qcovhsp_min=96.5:qcovhsp_std=1.4849242404917458:qcovhsp_sum=195.1:qend_avg=126.5:qend_max=139.0:qend_min=114.0:qend_std=17.67766952966369:qend_sum=253.0:qstart_avg=3.5:qstart_max=4.0:qstart_min=3.0:qstart_std=0.7071067811865476:qstart_sum=7.0:ref_name_counter=RS_GCF_009193265.1_protein.faa_NZ_VZZZ01000004.1_280@PF00015_full_PFAM.427.635--1||RS_GCF_900115175.1_protein.faa_NZ_FOYV01000001.1_2386@PF00015_full_PFAM.441.624--1:scovhsp_avg=63.849999999999994:scovhsp_max=74.3:scovhsp_min=53.4:scovhsp_std=14.778531726798843:scovhsp_sum=127.69999999999999:send_avg=132.0:send_max=152.0:send_min=112.0:send_std=28.284271247461902:send_sum=264.0:sstart_avg=9.5:sstart_max=17.0:sstart_min=2.0:sstart_std=10.606601717798213:sstart_sum=19.0])0.892:0.205075[&&NHX:Sample_counter=rhizpot1--1||rhiztom2--3:Type_counter=GTDB--18||capture--4:besthit_avg=72.80000000000001:besthit_max=78.4:besthit_min=67.2:besthit_std=7.919595949289334:besthit_sum=145.60000000000002:bitscore_avg=151.0:bitscore_max=151.0:bitscore_min=151.0:bitscore_std=0.0:bitscore_sum=302.0:capture_class_counter=c__Alphaproteobacteria--2||c__Bacilli--1||c__Gammaproteobacteria--1:capture_domain_counter=d__Bacteria--4:capture_family_counter=f__Azospirillaceae--1||f__NBRC-103111--1||f__Pseudomonadaceae--1||f__Thalassobaculaceae--1:capture_genus_counter=g__Azospirillum--1||g__Paenibacillus_G--1||g__Pseudomonas_E--1||g__Thalassobaculum_A--1:capture_order_counter=o__Azospirillales--1||o__Paenibacillales--1||o__Pseudomonadales--1||o__Thalassobaculales--1:capture_phylum_counter=p__Firmicutes--1||p__Proteobacteria--3:capture_species_counter=s__Azospirillum griseum--1||s__Paenibacillus_G sp007786445--1||s__Pseudomonas_E fuscovaginae_B--1||s__Thalassobaculum_A sp000171835--1:evalue_avg=5.775e-47:evalue_max=7.31e-47:evalue_min=4.24e-47:evalue_std=2.1708178182427007e-47:evalue_sum=1.155e-46:gapopen_avg=0.5:gapopen_max=1.0:gapopen_min=0.0:gapopen_std=0.7071067811865476:gapopen_sum=1.0:gtdb_class_counter=c__Gammaproteobacteria--18:gtdb_domain_counter=d__Bacteria--18:gtdb_family_counter=f__Oleiphilaceae--18:gtdb_genus_counter=g__Marinobacter--18:gtdb_order_counter=o__Pseudomonadales--18:gtdb_phylum_counter=p__Proteobacteria--18:gtdb_species_counter=s__Marinobacter adhaerens--1||s__Marinobacter changyiensis--1||s__Marinobacter confluentis--1||s__Marinobacter excellens--1||s__Marinobacter flavimaris--1||s__Marinobacter gudaonensis--1||s__Marinobacter halophilus--1||s__Marinobacter manganoxydans_A--1||s__Marinobacter maroccanus--1||s__Marinobacter sediminum--1||s__Marinobacter similis--1||s__Marinobacter sp014859525--1||s__Marinobacter sp017643965--1||s__Marinobacter sp018334495--1||s__Marinobacter sp018402255--1||s__Marinobacter sp018860425--1||s__Marinobacter sp900188315--1||s__Marinobacter vulgaris--1:heptad_counter=MCP-28H--1||MCP-40H--21:lbd_counter=:lca_tree=g__Marinobacter:length_avg=124.0:length_max=137.0:length_min=111.0:length_std=18.384776310850235:length_sum=248.0:mismatch_avg=34.0:mismatch_max=44.0:mismatch_min=24.0:mismatch_std=14.142135623730951:mismatch_sum=68.0:name=N400161:qcovhsp_avg=97.55:qcovhsp_max=98.6:qcovhsp_min=96.5:qcovhsp_std=1.4849242404917458:qcovhsp_sum=195.1:qend_avg=126.5:qend_max=139.0:qend_min=114.0:qend_std=17.67766952966369:qend_sum=253.0:qstart_avg=3.5:qstart_max=4.0:qstart_min=3.0:qstart_std=0.7071067811865476:qstart_sum=7.0:ref_name_counter=RS_GCF_009193265.1_protein.faa_NZ_VZZZ01000004.1_280@PF00015_full_PFAM.427.635--1||RS_GCF_900115175.1_protein.faa_NZ_FOYV01000001.1_2386@PF00015_full_PFAM.441.624--1:scovhsp_avg=63.849999999999994:scovhsp_max=74.3:scovhsp_min=53.4:scovhsp_std=14.778531726798843:scovhsp_sum=127.69999999999999:send_avg=132.0:send_max=152.0:send_min=112.0:send_std=28.284271247461902:send_sum=264.0:sstart_avg=9.5:sstart_max=17.0:sstart_min=2.0:sstart_std=10.606601717798213:sstart_sum=19.0])0.998:0.367429[&&NHX:Sample_counter=rhizpot1--1||rhiztom2--3:Type_counter=GTDB--21||capture--4:besthit_avg=72.80000000000001:besthit_max=78.4:besthit_min=67.2:besthit_std=7.919595949289334:besthit_sum=145.60000000000002:bitscore_avg=151.0:bitscore_max=151.0:bitscore_min=151.0:bitscore_std=0.0:bitscore_sum=302.0:capture_class_counter=c__Alphaproteobacteria--2||c__Bacilli--1||c__Gammaproteobacteria--1:capture_domain_counter=d__Bacteria--4:capture_family_counter=f__Azospirillaceae--1||f__NBRC-103111--1||f__Pseudomonadaceae--1||f__Thalassobaculaceae--1:capture_genus_counter=g__Azospirillum--1||g__Paenibacillus_G--1||g__Pseudomonas_E--1||g__Thalassobaculum_A--1:capture_order_counter=o__Azospirillales--1||o__Paenibacillales--1||o__Pseudomonadales--1||o__Thalassobaculales--1:capture_phylum_counter=p__Firmicutes--1||p__Proteobacteria--3:capture_species_counter=s__Azospirillum griseum--1||s__Paenibacillus_G sp007786445--1||s__Pseudomonas_E fuscovaginae_B--1||s__Thalassobaculum_A sp000171835--1:evalue_avg=5.775e-47:evalue_max=7.31e-47:evalue_min=4.24e-47:evalue_std=2.1708178182427007e-47:evalue_sum=1.155e-46:gapopen_avg=0.5:gapopen_max=1.0:gapopen_min=0.0:gapopen_std=0.7071067811865476:gapopen_sum=1.0:gtdb_class_counter=c__Gammaproteobacteria--21:gtdb_domain_counter=d__Bacteria--21:gtdb_family_counter=f__Alteromonadaceae--3||f__Oleiphilaceae--18:gtdb_genus_counter=g__Alteromonas--3||g__Marinobacter--18:gtdb_order_counter=o__Enterobacterales--3||o__Pseudomonadales--18:gtdb_phylum_counter=p__Proteobacteria--21:gtdb_species_counter=s__Alteromonas naphthalenivorans--1||s__Alteromonas sediminis--1||s__Alteromonas stellipolaris--1||s__Marinobacter adhaerens--1||s__Marinobacter changyiensis--1||s__Marinobacter confluentis--1||s__Marinobacter excellens--1||s__Marinobacter flavimaris--1||s__Marinobacter gudaonensis--1||s__Marinobacter halophilus--1||s__Marinobacter manganoxydans_A--1||s__Marinobacter maroccanus--1||s__Marinobacter sediminum--1||s__Marinobacter similis--1||s__Marinobacter sp014859525--1||s__Marinobacter sp017643965--1||s__Marinobacter sp018334495--1||s__Marinobacter sp018402255--1||s__Marinobacter sp018860425--1||s__Marinobacter sp900188315--1||s__Marinobacter vulgaris--1:heptad_counter=MCP-28H--1||MCP-40H--24:lbd_counter=:lca_tree=c__Gammaproteobacteria:length_avg=124.0:length_max=137.0:length_min=111.0:length_std=18.384776310850235:length_sum=248.0:mismatch_avg=34.0:mismatch_max=44.0:mismatch_min=24.0:mismatch_std=14.142135623730951:mismatch_sum=68.0:name=N400162:qcovhsp_avg=97.55:qcovhsp_max=98.6:qcovhsp_min=96.5:qcovhsp_std=1.4849242404917458:qcovhsp_sum=195.1:qend_avg=126.5:qend_max=139.0:qend_min=114.0:qend_std=17.67766952966369:qend_sum=253.0:qstart_avg=3.5:qstart_max=4.0:qstart_min=3.0:qstart_std=0.7071067811865476:qstart_sum=7.0:ref_name_counter=RS_GCF_009193265.1_protein.faa_NZ_VZZZ01000004.1_280@PF00015_full_PFAM.427.635--1||RS_GCF_900115175.1_protein.faa_NZ_FOYV01000001.1_2386@PF00015_full_PFAM.441.624--1:scovhsp_avg=63.849999999999994:scovhsp_max=74.3:scovhsp_min=53.4:scovhsp_std=14.778531726798843:scovhsp_sum=127.69999999999999:send_avg=132.0:send_max=152.0:send_min=112.0:send_std=28.284271247461902:send_sum=264.0:sstart_avg=9.5:sstart_max=17.0:sstart_min=2.0:sstart_std=10.606601717798213:sstart_sum=19.0])0.79:0.0306982[&&NHX:Sample_counter=rhizpot1--1||rhiztom2--3:Type_counter=GTDB--33||capture--4:besthit_avg=72.80000000000001:besthit_max=78.4:besthit_min=67.2:besthit_std=7.919595949289334:besthit_sum=145.60000000000002:bitscore_avg=151.0:bitscore_max=151.0:bitscore_min=151.0:bitscore_std=0.0:bitscore_sum=302.0:capture_class_counter=c__Alphaproteobacteria--2||c__Bacilli--1||c__Gammaproteobacteria--1:capture_domain_counter=d__Bacteria--4:capture_family_counter=f__Azospirillaceae--1||f__NBRC-103111--1||f__Pseudomonadaceae--1||f__Thalassobaculaceae--1:capture_genus_counter=g__Azospirillum--1||g__Paenibacillus_G--1||g__Pseudomonas_E--1||g__Thalassobaculum_A--1:capture_order_counter=o__Azospirillales--1||o__Paenibacillales--1||o__Pseudomonadales--1||o__Thalassobaculales--1:capture_phylum_counter=p__Firmicutes--1||p__Proteobacteria--3:capture_species_counter=s__Azospirillum griseum--1||s__Paenibacillus_G sp007786445--1||s__Pseudomonas_E fuscovaginae_B--1||s__Thalassobaculum_A sp000171835--1:evalue_avg=5.775e-47:evalue_max=7.31e-47:evalue_min=4.24e-47:evalue_std=2.1708178182427007e-47:evalue_sum=1.155e-46:gapopen_avg=0.5:gapopen_max=1.0:gapopen_min=0.0:gapopen_std=0.7071067811865476:gapopen_sum=1.0:gtdb_class_counter=c__Gammaproteobacteria--33:gtdb_domain_counter=d__Bacteria--33:gtdb_family_counter=f__Alteromonadaceae--4||f__Celerinatantimonadaceae--6||f__Natronospirillaceae--5||f__Oleiphilaceae--18:gtdb_genus_counter=g__Agarivorans--4||g__Aliagarivorans--2||g__Alteromonas--4||g__DT-108--1||g__Marinobacter--18||g__Saccharospirillum--4:gtdb_order_counter=o__Enterobacterales--10||o__Pseudomonadales--23:gtdb_phylum_counter=p__Proteobacteria--33:gtdb_species_counter=s__Agarivorans albus--1||s__Agarivorans gilvus--1||s__Agarivorans sp005405585--1||s__Agarivorans sp900537085--1||s__Aliagarivorans marinus--1||s__Aliagarivorans taiwanensis--1||s__Alteromonas naphthalenivorans--1||s__Alteromonas sediminis--1||s__Alteromonas sp015644725--1||s__Alteromonas stellipolaris--1||s__DT-108 sp013214075--1||s__Marinobacter adhaerens--1||s__Marinobacter changyiensis--1||s__Marinobacter confluentis--1||s__Marinobacter excellens--1||s__Marinobacter flavimaris--1||s__Marinobacter gudaonensis--1||s__Marinobacter halophilus--1||s__Marinobacter manganoxydans_A--1||s__Marinobacter maroccanus--1||s__Marinobacter sediminum--1||s__Marinobacter similis--1||s__Marinobacter sp014859525--1||s__Marinobacter sp017643965--1||s__Marinobacter sp018334495--1||s__Marinobacter sp018402255--1||s__Marinobacter sp018860425--1||s__Marinobacter sp900188315--1||s__Marinobacter vulgaris--1||s__Saccharospirillum alexandrii--1||s__Saccharospirillum impatiens--1||s__Saccharospirillum sp003054965--1||s__Saccharospirillum sp018402545--1:heptad_counter=MCP-28H--1||MCP-40H--36:lbd_counter=:lca_tree=c__Gammaproteobacteria:length_avg=124.0:length_max=137.0:length_min=111.0:length_std=18.384776310850235:length_sum=248.0:mismatch_avg=34.0:mismatch_max=44.0:mismatch_min=24.0:mismatch_std=14.142135623730951:mismatch_sum=68.0:name=N400163:qcovhsp_avg=97.55:qcovhsp_max=98.6:qcovhsp_min=96.5:qcovhsp_std=1.4849242404917458:qcovhsp_sum=195.1:qend_avg=126.5:qend_max=139.0:qend_min=114.0:qend_std=17.67766952966369:qend_sum=253.0:qstart_avg=3.5:qstart_max=4.0:qstart_min=3.0:qstart_std=0.7071067811865476:qstart_sum=7.0:ref_name_counter=RS_GCF_009193265.1_protein.faa_NZ_VZZZ01000004.1_280@PF00015_full_PFAM.427.635--1||RS_GCF_900115175.1_protein.faa_NZ_FOYV01000001.1_2386@PF00015_full_PFAM.441.624--1:scovhsp_avg=63.849999999999994:scovhsp_max=74.3:scovhsp_min=53.4:scovhsp_std=14.778531726798843:scovhsp_sum=127.69999999999999:send_avg=132.0:send_max=152.0:send_min=112.0:send_std=28.284271247461902:send_sum=264.0:sstart_avg=9.5:sstart_max=17.0:sstart_min=2.0:sstart_std=10.606601717798213:sstart_sum=19.0])0.292:0.0190004[&&NHX:Sample_counter=rhizpot1--73||rhizpot2--33||rhizpot3--43||rhiztom1--111||rhiztom2--84||rhiztom3--310:Type_counter=GTDB--697||capture--654:besthit_avg=95.15551948051949:besthit_max=100.0:besthit_min=64.0:besthit_std=6.430991893364374:besthit_sum=29307.9:bitscore_avg=197.02175324675324:bitscore_max=319.0:bitscore_min=72.8:bitscore_std=43.804819698726504:bitscore_sum=60682.7:capture_class_counter=c__Actinomycetia--1||c__Alphaproteobacteria--20||c__Anaerolineae--2||c__Bacilli--4||c__Clostridia--13||c__Desulfitobacteriia--1||c__Desulfovibrionia--4||c__Desulfuromonadia--21||c__Dormibacteria--2||c__Gammaproteobacteria--565||c__Gemmatimonadetes--1||c__Halobacteria--2||c__Holophagae--12||c__Leptospirae--1||c__Methylomirabilia--1||c__Polyangia--1||c__QYQD01--1||c__Rhodothermia--1||c__Spirochaetia--1:capture_domain_counter=d__Archaea--2||d__Bacteria--652:capture_family_counter=f__Acutalibacteraceae--1||f__Aeromonadaceae--23||f__Azospirillaceae--1||f__Bacillaceae_B--1||f__Beijerinckiaceae--1||f__Burkholderiaceae--7||f__CSP1-6--1||f__Caulobacteraceae--1||f__Cellvibrionaceae--1||f__Chitinibacteraceae--1||f__Chromatiaceae--8||f__Chromobacteriaceae--1||f__DRJJ01--1||f__Desulfitobacteriaceae--1||f__Desulfovibrionaceae--4||f__EnvOPS12--2||f__Fictibacillaceae--1||f__Gallionellaceae--1||f__Gemmatimonadaceae--1||f__Geobacteraceae--18||f__Geodermatophilaceae--1||f__Haladaptataceae--1||f__Halorhodospiraceae--2||f__Holophagaceae--12||f__JADJMO01--1||f__Lachnospiraceae--2||f__Leptospiraceae--1||f__MEBIC09517--1||f__Magnetospirillaceae--3||f__Marinomonadaceae--1||f__NBRC-103111--2||f__Natrialbaceae--1||f__Oscillospiraceae--10||f__Pseudomonadaceae--490||f__Pseudopelobacteraceae--2||f__QYQD01--1||f__Rhizobiaceae--3||f__Rhodobacteraceae--3||f__Rhodocyclaceae--7||f__SG8-39--1||f__SZUA-152--1||f__Shewanellaceae--11||f__Stappiaceae--1||f__Syntrophotaleaceae--1||f__Thalassobaculaceae--2||f__Thermithiobacillaceae--2||f__Treponemataceae--1||f__UBA8260--2||f__Vibrionaceae--2||f__WMHbin7--1||f__Wenzhouxiangellaceae--2||f__Xanthobacteraceae--4||f__Xanthomonadaceae--3:capture_genus_counter=g__2-12-FULL-64-23--1||g__AG11--1||g__Accumulibacter--2||g__Aeromonas--23||g__Allochromatium--5||g__Azonexus--4||g__Azospira_A--1||g__Azospirillum--1||g__Bacillus_BM--1||g__Bradyrhizobium--4||g__Cellvibrio--1||g__Chitinibacter--1||g__Clostridium_E--1||g__DRJJ01--1||g__DRQN01--1||g__DSRV01--1||g__Desulfosporosinus--1||g__Ensifer_A--1||g__Enterenecus--4||g__FREY01--2||g__Ferrimonas--2||g__Fictibacillus_C--1||g__GCA-2722315--2||g__Geodermatophilus--1||g__Geomonas--17||g__Geotalea--1||g__Geothrix--9||g__Halodesulfovibrio--3||g__Halopiger--1||g__Halorhodospira--2||g__Halorussus--1||g__Herbaspirillum--1||g__JACQZU01--3||g__JACRCG01--1||g__JADJMO01--1||g__KK5--1||g__Lawsonibacter--5||g__Leptospira--1||g__Luteimonas--1||g__MEBICO9517--1||g__Magnetospirillum--2||g__Marinomonas--1||g__Methylobacterium--1||g__OLB14--2||g__Oryzomonas--1||g__Paenibacillus_G--2||g__Paraburkholderia--1||g__Pararhizobium--1||g__Pelethomonas--1||g__Phaeospirillum--1||g__Phenylobacterium--1||g__Pseudogulbenkiania--1||g__Pseudomonas--26||g__Pseudomonas_A--3||g__Pseudomonas_B--1||g__Pseudomonas_D--2||g__Pseudomonas_E--368||g__Pseudomonas_F--30||g__Pseudomonas_H--1||g__Pseudomonas_M--56||g__Pseudomonas_N--1||g__Pseudomonas_O--2||g__Pseudorhizobium--1||g__Pseudorhodoferax--1||g__Pseudoxanthomonas_A--1||g__QYQD01--1||g__Rhizobacter--2||g__Rhodoferax--1||g__Rhodovulum--1||g__Roseibium--1||g__SLLR01--1||g__Shewanella--9||g__Sideroxydans--1||g__Solidesulfovibrio--1||g__Stenotrophomonas--1||g__Thalassobaculum_A--2||g__Thermithiobacillus--2||g__Thiobaca--2||g__Thiorhodococcus--1||g__Treponema_D--1||g__UBA3402--2||g__UBA8260--2||g__Vibrio--2||g__WMHbin7--1:capture_order_counter=o__Acidithiobacillales--2||o__Anaerolineales--2||o__Azospirillales--1||o__Bacillales_B--1||o__Bacillales_G--1||o__Burkholderiales--18||o__Caulobacterales--1||o__Chromatiales--8||o__DRJJ01--1||o__Desulfitobacteriales--1||o__Desulfovibrionales--4||o__Desulfuromonadales--1||o__Enterobacterales--36||o__Gemmatimonadales--1||o__Geobacterales--20||o__Halobacteriales--2||o__Holophagales--12||o__Lachnospirales--2||o__Leptospirales--1||o__Mycobacteriales--1||o__Nitrococcales--2||o__Oscillospirales--11||o__Paenibacillales--2||o__Polyangiales--1||o__Pseudomonadales--492||o__QYQD01--1||o__Rhizobiales--9||o__Rhodobacterales--3||o__Rhodospirillales--4||o__Rhodothermales--1||o__Rokubacteriales--1||o__SZUA-152--1||o__Thalassobaculales--2||o__Treponematales--1||o__UBA8260--2||o__Xanthomonadales--5:capture_phylum_counter=p__Acidobacteriota--12||p__Actinobacteriota--1||p__Bacteroidota--1||p__Chloroflexota--2||p__Desulfobacterota--22||p__Desulfobacterota_I--4||p__Dormibacterota--2||p__Firmicutes--4||p__Firmicutes_A--13||p__Firmicutes_B--1||p__Gemmatimonadota--1||p__Halobacteriota--2||p__Methylomirabilota--1||p__Myxococcota--1||p__Proteobacteria--585||p__Spirochaetota--2:capture_species_counter=s__2-12-FULL-64-23 sp016234705--1||s__AG11 sp002215645--1||s__Accumulibacter phosphatis_G--1||s__Accumulibacter sp005524045--1||s__Aeromonas bestiarum--1||s__Aeromonas eucrenophila--1||s__Aeromonas hydrophila--1||s__Aeromonas media--14||s__Aeromonas rivipollensis--5||s__Aeromonas salmonicida--1||s__Allochromatium humboldtianum--5||s__Azonexus sp002470165--3||s__Azonexus sp008933675--1||s__Azospira_A restricta--1||s__Azospirillum griseum--1||s__Bacillus_BM vietnamensis_A--1||s__Bradyrhizobium neotropicale--2||s__Bradyrhizobium sp900103365--2||s__Cellvibrio sp002007605--1||s__Chitinibacter sp013403565--1||s__Clostridium_E jeddahense--1||s__DRJJ01 sp011052255--1||s__DRQN01 sp011051755--1||s__DSRV01 sp011331415--1||s__Desulfosporosinus fructosivorans--1||s__Ensifer_A adhaerens_A--1||s__Enterenecus sp014799485--1||s__Enterenecus sp910584285--1||s__Enterenecus sp910587205--1||s__Enterenecus sp910588625--1||s__FREY01 sp900143635--2||s__Ferrimonas futtsuensis--1||s__Ferrimonas sp005116715--1||s__Fictibacillus_C macauensis--1||s__GCA-2722315 sp018334995--2||s__Geodermatophilus amargosae--1||s__Geomonas anaerohicana--5||s__Geomonas oryzae--7||s__Geomonas paludis--2||s__Geomonas sp000175115--1||s__Geomonas sp018919395--2||s__Geotalea daltonii--1||s__Geothrix sp017859995--9||s__Halodesulfovibrio sp003252375--3||s__Halopiger aswanensis--1||s__Halorhodospira halophila_A--2||s__Halorussus ruber--1||s__Herbaspirillum sp004563925--1||s__JACQZU01 sp016213735--3||s__JACRCG01 sp903901875--1||s__JADJMO01 sp016709545--1||s__KK5 sp001984095--1||s__Lawsonibacter sp000492175--2||s__Lawsonibacter sp910588455--1||s__Lawsonibacter sp910589085--2||s__Leptospira alstonii--1||s__Luteimonas citri_A--1||s__MEBICO9517 sp003285105--1||s__Magnetospirillum gryphiswaldense--1||s__Magnetospirillum sp006218045--1||s__Marinomonas arctica--1||s__Methylobacterium soli--1||s__OLB14 sp016709305--2||s__Oryzomonas sp008330225--1||s__Paenibacillus_G sp007786445--2||s__Paraburkholderia sp005503145--1||s__Pararhizobium sp000744565--1||s__Pelethomonas sp910579485--1||s__Phaeospirillum sp903853455--1||s__Phenylobacterium zucineum--1||s__Pseudogulbenkiania sp016192025--1||s__Pseudomonas citronellolis--20||s__Pseudomonas delhiensis--2||s__Pseudomonas knackmussii--3||s__Pseudomonas nitroreducens_A--1||s__Pseudomonas_A sp003488145--1||s__Pseudomonas_A stutzeri_AK--2||s__Pseudomonas_B oryzihabitans--1||s__Pseudomonas_D formosensis--1||s__Pseudomonas_D xiamenensis--1||s__Pseudomonas_E alcaligenes--1||s__Pseudomonas_E alcaligenes_A--1||s__Pseudomonas_E alcaligenes_B--10||s__Pseudomonas_E asplenii--1||s__Pseudomonas_E atacamensis--9||s__Pseudomonas_E cichorii_D--1||s__Pseudomonas_E composti_A--1||s__Pseudomonas_E dryadis--1||s__Pseudomonas_E fluorescens_AA--54||s__Pseudomonas_E fluorescens_AO--2||s__Pseudomonas_E fluorescens_G--1||s__Pseudomonas_E frederiksbergensis--1||s__Pseudomonas_E frederiksbergensis_A--13||s__Pseudomonas_E fulgida--1||s__Pseudomonas_E fuscovaginae_B--1||s__Pseudomonas_E gingeri_B--3||s__Pseudomonas_E gingeri_C--22||s__Pseudomonas_E gozinkensis--1||s__Pseudomonas_E granadensis--1||s__Pseudomonas_E guariconensis--12||s__Pseudomonas_E japonica--3||s__Pseudomonas_E khazarica--9||s__Pseudomonas_E kilonensis--1||s__Pseudomonas_E koreensis_C--6||s__Pseudomonas_E lalucatii--1||s__Pseudomonas_E lini--1||s__Pseudomonas_E mendocina_D--1||s__Pseudomonas_E moraviensis_A--8||s__Pseudomonas_E ovata--4||s__Pseudomonas_E poae--1||s__Pseudomonas_E putida_K--61||s__Pseudomonas_E putida_L--1||s__Pseudomonas_E qingdaonensis--7||s__Pseudomonas_E quercus--1||s__Pseudomonas_E rhodesiae--1||s__Pseudomonas_E soli--3||s__Pseudomonas_E sp000761545--1||s__Pseudomonas_E sp001259595--2||s__Pseudomonas_E sp001297015--10||s__Pseudomonas_E sp001592875--11||s__Pseudomonas_E sp001945445--1||s__Pseudomonas_E sp002753995--2||s__Pseudomonas_E sp002836515--1||s__Pseudomonas_E sp003033885--37||s__Pseudomonas_E sp003445295--1||s__Pseudomonas_E sp003595175--1||s__Pseudomonas_E sp003605735--6||s__Pseudomonas_E sp003696305--9||s__Pseudomonas_E sp004011755--1||s__Pseudomonas_E sp005508865--2||s__Pseudomonas_E sp009761815--2||s__Pseudomonas_E sp011752565--1||s__Pseudomonas_E sp014268975--2||s__Pseudomonas_E sp900113505--1||s__Pseudomonas_E sp900187565--1||s__Pseudomonas_E sp900581005--16||s__Pseudomonas_E sp900585815--1||s__Pseudomonas_E sp902506495--11||s__Pseudomonas_E thivervalensis--1||s__Pseudomonas_E toyotomiensis--1||s__Pseudomonas_F furukawaii--29||s__Pseudomonas_F sp003234055--1||s__Pseudomonas_H flexibilis--1||s__Pseudomonas_M indica--56||s__Pseudomonas_N azotifigens--1||s__Pseudomonas_O kuykendallii--2||s__Pseudorhizobium pelagicum--1||s__Pseudorhodoferax boronicumulans_A--1||s__Pseudoxanthomonas_A sp001427635--1||s__QYQD01 sp007280345--1||s__Rhizobacter sp014379885--2||s__Rhodoferax sp903920405--1||s__Rhodovulum strictum--1||s__Roseibium sp003075075--1||s__SLLR01 sp007134025--1||s__Shewanella insulae--8||s__Shewanella sp017354945--1||s__Sideroxydans sp018814405--1||s__Solidesulfovibrio sp003525525--1||s__Stenotrophomonas acidaminiphila--1||s__Thalassobaculum_A sp000171835--1||s__Thalassobaculum_A sp018401495--1||s__Thermithiobacillus tepidarius--2||s__Thiobaca trueperi--2||s__Thiorhodococcus violacea_A--1||s__Treponema_D sp018064905--1||s__UBA3402 sp910577935--1||s__UBA3402 sp910588505--1||s__UBA8260 sp003134115--2||s__Vibrio sp013369335--2||s__WMHbin7 sp016215555--1:evalue_avg=1.7111038961042815e-21:evalue_max=5.26e-19:evalue_min=2.69e-112:evalue_std=2.997149864496268e-20:evalue_sum=5.270200000001187e-19:gapopen_avg=0.19805194805194806:gapopen_max=3.0:gapopen_min=0.0:gapopen_std=0.49399927194301796:gapopen_sum=61.0:gtdb_class_counter=c__Desulfobacteria--1||c__Gammaproteobacteria--696:gtdb_domain_counter=d__Bacteria--697:gtdb_family_counter=f__Aeromonadaceae--43||f__Alteromonadaceae--13||f__Celerinatantimonadaceae--7||f__Cellvibrionaceae--1||f__Chromatiaceae--1||f__DSM-6294--5||f__Desulfobacteraceae--1||f__Ectothiorhodospiraceae--2||f__GRL18--2||f__Halomonadaceae--1||f__Ketobacteraceae--1||f__Moritellaceae--11||f__Natronospirillaceae--5||f__Oleiphilaceae--19||f__Pseudomonadaceae--414||f__Psychromonadaceae--3||f__Sedimenticolaceae--3||f__Shewanellaceae--7||f__Thiohalomonadaceae--1||f__Thiomicrospiraceae--2||f__UBA3067--1||f__UBA3532--1||f__UBA6940--1||f__Vibrionaceae--152:gtdb_genus_counter=g__Aeromonas--34||g__Agarivorans--4||g__Alginatibacterium--1||g__Aliagarivorans--2||g__Aliidiomarina--2||g__Aliivibrio--9||g__Alteromonas--4||g__BW-2--1||g__Bermanella--3||g__Colwellia--2||g__DT-108--1||g__Desulfobacter--1||g__Dongshaea--1||g__Ectothiorhodospira--2||g__Endobugula--1||g__Enterovibrio--2||g__Ferrimonas--6||g__Flocculibacter--1||g__GCA-002282575--2||g__GCA-002402085--1||g__Glaciecola--1||g__HdN1--1||g__JADGAU01--2||g__Marinobacter--18||g__Moritella--11||g__Oceanisphaera--4||g__Oleiphilus--1||g__Photobacterium--21||g__Pseudoalteromonas--3||g__Pseudomonas--19||g__Pseudomonas_A--24||g__Pseudomonas_B--12||g__Pseudomonas_E--333||g__Pseudomonas_F--14||g__Pseudomonas_L--1||g__Pseudomonas_M--2||g__Pseudomonas_N--2||g__Pseudomonas_Q--2||g__Pseudomonas_R--3||g__Pseudospirillum--1||g__Psychromonas--3||g__Rhabdochromatium--1||g__Saccharospirillum--4||g__Salinivibrio--6||g__Shewanella--1||g__Thaumasiovibrio--1||g__Thiodiazotropha--3||g__Tolumonas--4||g__UBA2009--2||g__UBA3532--1||g__UBA6940--1||g__VJOY01--1||g__Ventosimonas--1||g__Vibrio--113:gtdb_order_counter=o__Chromatiales--4||o__Desulfobacterales--1||o__Ectothiorhodospirales--2||o__Enterobacterales--237||o__GCF-002020875--2||o__Pseudomonadales--448||o__Thiohalomonadales--1||o__Thiomicrospirales--2:gtdb_phylum_counter=p__Desulfobacterota--1||p__Proteobacteria--696:gtdb_species_counter=s__Aeromonas allosaccharophila--1||s__Aeromonas aquatica--1||s__Aeromonas australiensis--1||s__Aeromonas bestiarum--1||s__Aeromonas bivalvium--1||s__Aeromonas caviae--1||s__Aeromonas dhakensis--1||s__Aeromonas diversa--1||s__Aeromonas encheleia--1||s__Aeromonas enteropelogenes--1||s__Aeromonas eucrenophila--1||s__Aeromonas finlandensis--1||s__Aeromonas fluvialis--1||s__Aeromonas fluvialis_A--1||s__Aeromonas hydrophila--1||s__Aeromonas jandaei--1||s__Aeromonas lacus--1||s__Aeromonas lusitana--1||s__Aeromonas media--1||s__Aeromonas molluscorum--1||s__Aeromonas piscicola--1||s__Aeromonas popoffii--1||s__Aeromonas rivipollensis--1||s__Aeromonas rivuli--1||s__Aeromonas salmonicida--1||s__Aeromonas sanarellii--1||s__Aeromonas schubertii--1||s__Aeromonas sobria--1||s__Aeromonas sp900156095--2||s__Aeromonas taiwanensis--1||s__Aeromonas tecta--1||s__Aeromonas veronii--1||s__Aeromonas veronii_A--1||s__Agarivorans albus--1||s__Agarivorans gilvus--1||s__Agarivorans sp005405585--1||s__Agarivorans sp900537085--1||s__Alginatibacterium sediminis--1||s__Aliagarivorans marinus--1||s__Aliagarivorans taiwanensis--1||s__Aliidiomarina minuta--1||s__Aliidiomarina sedimenti--1||s__Aliivibrio finisterrensis--1||s__Aliivibrio salmonicida_A--1||s__Aliivibrio sifiae--1||s__Aliivibrio sp001690985--1||s__Aliivibrio sp016764915--2||s__Aliivibrio sp900312675--1||s__Aliivibrio wodanis--2||s__Alteromonas naphthalenivorans--1||s__Alteromonas sediminis--1||s__Alteromonas sp015644725--1||s__Alteromonas stellipolaris--1||s__BW-2 sp008375315--1||s__Bermanella marisrubri--1||s__Bermanella sp002683575--1||s__Bermanella sp013373125--1||s__Colwellia ponticola--1||s__Colwellia psychrerythraea_D--1||s__DT-108 sp013214075--1||s__Desulfobacter sp003538835--1||s__Dongshaea marina--1||s__Ectothiorhodospira magna--1||s__Ectothiorhodospira shaposhnikovii--1||s__Endobugula sertula--1||s__Enterovibrio pacificus--1||s__Enterovibrio sp004116385--1||s__Ferrimonas futtsuensis--2||s__Ferrimonas kyonanensis--1||s__Ferrimonas sediminum--2||s__Ferrimonas sp005116715--1||s__Flocculibacter collagenilyticus--1||s__GCA-002282575 sp002281095--1||s__GCA-002282575 sp014763665--1||s__GCA-002402085 sp002402085--1||s__Glaciecola sp905479945--1||s__HdN1 sp000198515--1||s__JADGAU01 sp015231865--2||s__Marinobacter adhaerens--1||s__Marinobacter changyiensis--1||s__Marinobacter confluentis--1||s__Marinobacter excellens--1||s__Marinobacter flavimaris--1||s__Marinobacter gudaonensis--1||s__Marinobacter halophilus--1||s__Marinobacter manganoxydans_A--1||s__Marinobacter maroccanus--1||s__Marinobacter sediminum--1||s__Marinobacter similis--1||s__Marinobacter sp014859525--1||s__Marinobacter sp017643965--1||s__Marinobacter sp018334495--1||s__Marinobacter sp018402255--1||s__Marinobacter sp018860425--1||s__Marinobacter sp900188315--1||s__Marinobacter vulgaris--1||s__Moritella dasanensis--1||s__Moritella marina--1||s__Moritella sp000170855--1||s__Moritella sp001574435--1||s__Moritella sp002836355--1||s__Moritella sp013215705--1||s__Moritella sp015082335--1||s__Moritella sp018219155--1||s__Moritella sp018219455--1||s__Moritella viscosa--1||s__Moritella yayanosii--1||s__Oceanisphaera marina--1||s__Oceanisphaera merdipullorum--1||s__Oceanisphaera profunda--1||s__Oceanisphaera sp017498065--1||s__Oleiphilus messinensis--1||s__Photobacterium alginatilyticum--1||s__Photobacterium frigidiphilum--1||s__Photobacterium gaetbulicola--1||s__Photobacterium halotolerans--1||s__Photobacterium halotolerans_A--1||s__Photobacterium indicum--1||s__Photobacterium jeanii--1||s__Photobacterium lipolyticum--1||s__Photobacterium lutimaris--1||s__Photobacterium marinum--1||s__Photobacterium profundum--1||s__Photobacterium profundum_A--1||s__Photobacterium proteolyticum--2||s__Photobacterium rosenbergii--1||s__Photobacterium sanctipauli--1||s__Photobacterium sanguinicancri--1||s__Photobacterium sp003614885--1||s__Photobacterium sp014841115--1||s__Photobacterium sp018199995--1||s__Photobacterium swingsii--1||s__Pseudoalteromonas aurantia_A--1||s__Pseudoalteromonas denitrificans--1||s__Pseudoalteromonas sp002276045--1||s__Pseudomonas aeruginosa--1||s__Pseudomonas aeruginosa_A--1||s__Pseudomonas citronellolis--1||s__Pseudomonas delhiensis--1||s__Pseudomonas knackmussii--1||s__Pseudomonas nicosulfuronedens--1||s__Pseudomonas nitritireducens_A--1||s__Pseudomonas nitroreducens--1||s__Pseudomonas nitroreducens_A--1||s__Pseudomonas nitroreducens_B--1||s__Pseudomonas panipatensis--1||s__Pseudomonas sp000349845--1||s__Pseudomonas sp000955805--1||s__Pseudomonas sp002079985--1||s__Pseudomonas sp002796985--1||s__Pseudomonas sp009189165--1||s__Pseudomonas sp014852585--1||s__Pseudomonas sp016919445--1||s__Pseudomonas sp017491605--1||s__Pseudomonas_A chloritidismutans--1||s__Pseudomonas_A kunmingensis--1||s__Pseudomonas_A kunmingensis_A--1||s__Pseudomonas_A lopnurensis--1||s__Pseudomonas_A songnenensis--1||s__Pseudomonas_A sp002692525--1||s__Pseudomonas_A sp003205815--1||s__Pseudomonas_A sp003488145--2||s__Pseudomonas_A sp007713455--1||s__Pseudomonas_A stutzeri--1||s__Pseudomonas_A stutzeri_A--1||s__Pseudomonas_A stutzeri_AA--1||s__Pseudomonas_A stutzeri_AC--1||s__Pseudomonas_A stutzeri_AD--1||s__Pseudomonas_A stutzeri_AE--1||s__Pseudomonas_A stutzeri_AF--1||s__Pseudomonas_A stutzeri_AH--1||s__Pseudomonas_A stutzeri_AK--1||s__Pseudomonas_A stutzeri_B--1||s__Pseudomonas_A stutzeri_G--1||s__Pseudomonas_A stutzeri_T--1||s__Pseudomonas_A stutzeri_U--1||s__Pseudomonas_A xanthomarina_A--1||s__Pseudomonas_B asuensis--1||s__Pseudomonas_B oryzihabitans--2||s__Pseudomonas_B oryzihabitans_B--2||s__Pseudomonas_B oryzihabitans_D--1||s__Pseudomonas_B oryzihabitans_E--1||s__Pseudomonas_B psychrotolerans_B--1||s__Pseudomonas_B psychrotolerans_C--1||s__Pseudomonas_B rhizoryzae--3||s__Pseudomonas_E abietaniphila--1||s__Pseudomonas_E alcaligenes_A--1||s__Pseudomonas_E alcaligenes_B--1||s__Pseudomonas_E alcaligenes_C--1||s__Pseudomonas_E alcaliphila--1||s__Pseudomonas_E alcaliphila_B--1||s__Pseudomonas_E alkylphenolica--1||s__Pseudomonas_E alkylphenolica_A--1||s__Pseudomonas_E alkylphenolica_B--1||s__Pseudomonas_E allokribbensis--1||s__Pseudomonas_E antarctica--1||s__Pseudomonas_E arsenicoxydans--1||s__Pseudomonas_E arsenicoxydans_A--1||s__Pseudomonas_E asplenii--1||s__Pseudomonas_E asplenii_A--1||s__Pseudomonas_E atacamensis--1||s__Pseudomonas_E azotoformans--1||s__Pseudomonas_E azotoformans_A--1||s__Pseudomonas_E azotoformans_B--1||s__Pseudomonas_E baetica--1||s__Pseudomonas_E bijieensis--1||s__Pseudomonas_E brassicacearum--1||s__Pseudomonas_E brassicacearum_A--1||s__Pseudomonas_E brassicacearum_D--1||s__Pseudomonas_E brassicacearum_E--1||s__Pseudomonas_E campi--1||s__Pseudomonas_E canadensis--1||s__Pseudomonas_E carbonaria--1||s__Pseudomonas_E chengduensis--1||s__Pseudomonas_E chengduensis_A--1||s__Pseudomonas_E chlororaphis--1||s__Pseudomonas_E chlororaphis_D--1||s__Pseudomonas_E chlororaphis_E--1||s__Pseudomonas_E chlororaphis_F--1||s__Pseudomonas_E chlororaphis_G--1||s__Pseudomonas_E composti--1||s__Pseudomonas_E composti_A--1||s__Pseudomonas_E corrugata--1||s__Pseudomonas_E crudilactis--1||s__Pseudomonas_E cuatrocienegasensis--2||s__Pseudomonas_E donghuensis--1||s__Pseudomonas_E edaphica--1||s__Pseudomonas_E entomophila--1||s__Pseudomonas_E entomophila_C--1||s__Pseudomonas_E extremaustralis--1||s__Pseudomonas_E extremorientalis--1||s__Pseudomonas_E fluorescens_AA--1||s__Pseudomonas_E fluorescens_AN--1||s__Pseudomonas_E fluorescens_AO--1||s__Pseudomonas_E fluorescens_AP--1||s__Pseudomonas_E fluorescens_B--1||s__Pseudomonas_E fluorescens_BA--1||s__Pseudomonas_E fluorescens_BC--1||s__Pseudomonas_E fluorescens_BD--1||s__Pseudomonas_E fluorescens_BE--1||s__Pseudomonas_E fluorescens_BF--1||s__Pseudomonas_E fluorescens_BG--1||s__Pseudomonas_E fluorescens_BJ--1||s__Pseudomonas_E fluorescens_BM--1||s__Pseudomonas_E fluorescens_BT--1||s__Pseudomonas_E fluorescens_BU--1||s__Pseudomonas_E fluorescens_BW--1||s__Pseudomonas_E fluorescens_BY--1||s__Pseudomonas_E fluorescens_E--1||s__Pseudomonas_E fluorescens_G--1||s__Pseudomonas_E fluorescens_H--1||s__Pseudomonas_E fluorescens_K--1||s__Pseudomonas_E fluorescens_M--1||s__Pseudomonas_E fluorescens_O--1||s__Pseudomonas_E fluorescens_Q--1||s__Pseudomonas_E fluorescens_S--1||s__Pseudomonas_E fluorescens_W--1||s__Pseudomonas_E fluorescens_X--1||s__Pseudomonas_E fluvialis--1||s__Pseudomonas_E fluvialis_A--1||s__Pseudomonas_E frederiksbergensis_A--1||s__Pseudomonas_E frederiksbergensis_B--1||s__Pseudomonas_E frederiksbergensis_D--1||s__Pseudomonas_E frederiksbergensis_F--1||s__Pseudomonas_E frederiksbergensis_G--1||s__Pseudomonas_E frederiksbergensis_H--1||s__Pseudomonas_E frederiksbergensis_I--1||s__Pseudomonas_E fuscovaginae_A--1||s__Pseudomonas_E fuscovaginae_B--1||s__Pseudomonas_E gessardii--1||s__Pseudomonas_E gingeri_A--1||s__Pseudomonas_E gingeri_B--1||s__Pseudomonas_E gingeri_C--1||s__Pseudomonas_E gingeri_D--1||s__Pseudomonas_E glycinae--1||s__Pseudomonas_E gozinkensis--1||s__Pseudomonas_E granadensis--1||s__Pseudomonas_E guariconensis--1||s__Pseudomonas_E guariconensis_A--1||s__Pseudomonas_E guguanensis--1||s__Pseudomonas_E helmanticensis--1||s__Pseudomonas_E huaxiensis--1||s__Pseudomonas_E indoloxydans--1||s__Pseudomonas_E japonica--1||s__Pseudomonas_E jessenii--1||s__Pseudomonas_E kairouanensis--1||s__Pseudomonas_E khazarica--1||s__Pseudomonas_E kilonensis_B--1||s__Pseudomonas_E koreensis--1||s__Pseudomonas_E koreensis_A--1||s__Pseudomonas_E koreensis_B--1||s__Pseudomonas_E koreensis_C--1||s__Pseudomonas_E koreensis_E--1||s__Pseudomonas_E kribbensis--1||s__Pseudomonas_E laurentiana--1||s__Pseudomonas_E laurylsulfatiphila--1||s__Pseudomonas_E laurylsulfativorans--1||s__Pseudomonas_E lini--1||s__Pseudomonas_E lurida--1||s__Pseudomonas_E mandelii--1||s__Pseudomonas_E mandelii_B--1||s__Pseudomonas_E mandelii_C--1||s__Pseudomonas_E mandelii_D--1||s__Pseudomonas_E mangrovi--1||s__Pseudomonas_E mediterranea--1||s__Pseudomonas_E mendocina--1||s__Pseudomonas_E mendocina_A--1||s__Pseudomonas_E mendocina_C--1||s__Pseudomonas_E mendocina_D--1||s__Pseudomonas_E migulae--1||s__Pseudomonas_E mohnii--1||s__Pseudomonas_E moorei--1||s__Pseudomonas_E moraviensis_A--1||s__Pseudomonas_E mosselii--1||s__Pseudomonas_E mosselii_B--1||s__Pseudomonas_E mucoides--1||s__Pseudomonas_E neuropathica--1||s__Pseudomonas_E oleovorans--1||s__Pseudomonas_E oleovorans_B--1||s__Pseudomonas_E ovata--1||s__Pseudomonas_E palleroniana--1||s__Pseudomonas_E parafulva_A--1||s__Pseudomonas_E pisciculturae--1||s__Pseudomonas_E piscis--1||s__Pseudomonas_E protegens--1||s__Pseudomonas_E protegens_A--1||s__Pseudomonas_E protegens_B--1||s__Pseudomonas_E proteolytica--1||s__Pseudomonas_E putida_A--1||s__Pseudomonas_E putida_B--1||s__Pseudomonas_E putida_C--1||s__Pseudomonas_E putida_F--1||s__Pseudomonas_E putida_K--1||s__Pseudomonas_E putida_L--1||s__Pseudomonas_E putida_S--1||s__Pseudomonas_E putida_T--1||s__Pseudomonas_E qingdaonensis--1||s__Pseudomonas_E reactans--1||s__Pseudomonas_E reinekei--1||s__Pseudomonas_E rhodesiae--1||s__Pseudomonas_E salomonii--1||s__Pseudomonas_E saponiphila--1||s__Pseudomonas_E sediminis--1||s__Pseudomonas_E sichuanensis--1||s__Pseudomonas_E sihuiensis--1||s__Pseudomonas_E simiae--1||s__Pseudomonas_E soli--1||s__Pseudomonas_E sp000242655--1||s__Pseudomonas_E sp000282195--1||s__Pseudomonas_E sp000282275--1||s__Pseudomonas_E sp000282315--1||s__Pseudomonas_E sp000282375--1||s__Pseudomonas_E sp000282415--1||s__Pseudomonas_E sp000282455--1||s__Pseudomonas_E sp000282495--1||s__Pseudomonas_E sp000282515--1||s__Pseudomonas_E sp000418555--1||s__Pseudomonas_E sp000512695--1||s__Pseudomonas_E sp000612585--1||s__Pseudomonas_E sp000631985--1||s__Pseudomonas_E sp000633255--1||s__Pseudomonas_E sp000633395--1||s__Pseudomonas_E sp000801235--1||s__Pseudomonas_E sp000931465--1||s__Pseudomonas_E sp000955815--1||s__Pseudomonas_E sp001259595--1||s__Pseudomonas_E sp001269775--1||s__Pseudomonas_E sp001297015--1||s__Pseudomonas_E sp001297125--1||s__Pseudomonas_E sp001308855--1||s__Pseudomonas_E sp001427125--1||s__Pseudomonas_E sp001446935--1||s__Pseudomonas_E sp001547895--1||s__Pseudomonas_E sp001592875--1||s__Pseudomonas_E sp001655595--1||s__Pseudomonas_E sp001655615--1||s__Pseudomonas_E sp001705835--1||s__Pseudomonas_E sp001984065--1||s__Pseudomonas_E sp002000165--1||s__Pseudomonas_E sp002018875--1||s__Pseudomonas_E sp002080045--1||s__Pseudomonas_E sp002112385--1||s__Pseudomonas_E sp002112885--1||s__Pseudomonas_E sp002113025--1||s__Pseudomonas_E sp002113045--1||s__Pseudomonas_E sp002113125--1||s__Pseudomonas_E sp002113375--1||s__Pseudomonas_E sp002113595--1||s__Pseudomonas_E sp002277815--1||s__Pseudomonas_E sp002282595--1||s__Pseudomonas_E sp002304225--1||s__Pseudomonas_E sp002338065--1||s__Pseudomonas_E sp002354655--1||s__Pseudomonas_E sp002356535--1||s__Pseudomonas_E sp002383725--1||s__Pseudomonas_E sp002439135--1||s__Pseudomonas_E sp002699985--1||s__Pseudomonas_E sp002753995--1||s__Pseudomonas_E sp002803095--1||s__Pseudomonas_E sp002814235--1||s__Pseudomonas_E sp002836515--1||s__Pseudomonas_E sp002874965--1||s__Pseudomonas_E sp002878485--1||s__Pseudomonas_E sp002901475--1||s__Pseudomonas_E sp003014915--1||s__Pseudomonas_E sp003024385--1||s__Pseudomonas_E sp003033885--1||s__Pseudomonas_E sp003050835--1||s__Pseudomonas_E sp003052515--1||s__Pseudomonas_E sp003053605--1||s__Pseudomonas_E sp003053805--1||s__Pseudomonas_E sp003061005--1||s__Pseudomonas_E sp003105155--1||s__Pseudomonas_E sp003151075--1||s__Pseudomonas_E sp003208235--1||s__Pseudomonas_E sp003596405--2||s__Pseudomonas_E sp003696305--1||s__Pseudomonas_E sp004011755--1||s__Pseudomonas_E sp004124275--1||s__Pseudomonas_E sp004136015--1||s__Pseudomonas_E sp004214895--1||s__Pseudomonas_E sp004310295--1||s__Pseudomonas_E sp004353925--1||s__Pseudomonas_E sp004519305--1||s__Pseudomonas_E sp004519405--1||s__Pseudomonas_E sp005508865--1||s__Pseudomonas_E sp005938045--1||s__Pseudomonas_E sp006227205--1||s__Pseudomonas_E sp007713465--1||s__Pseudomonas_E sp007828215--1||s__Pseudomonas_E sp008370045--1||s__Pseudomonas_E sp009761815--1||s__Pseudomonas_E sp009763245--1||s__Pseudomonas_E sp009764265--1||s__Pseudomonas_E sp009764645--1||s__Pseudomonas_E sp009799925--1||s__Pseudomonas_E sp009834515--1||s__Pseudomonas_E sp009834565--1||s__Pseudomonas_E sp009861525--1||s__Pseudomonas_E sp009905615--1||s__Pseudomonas_E sp009908285--1||s__Pseudomonas_E sp009932725--1||s__Pseudomonas_E sp011369485--1||s__Pseudomonas_E sp011752525--1||s__Pseudomonas_E sp012935755--1||s__Pseudomonas_E sp012985465--1||s__Pseudomonas_E sp012985665--1||s__Pseudomonas_E sp013359595--1||s__Pseudomonas_E sp013359695--1||s__Pseudomonas_E sp013385985--1||s__Pseudomonas_E sp013386585--1||s__Pseudomonas_E sp014174475--1||s__Pseudomonas_E sp014268655--1||s__Pseudomonas_E sp014268755--1||s__Pseudomonas_E sp014268885--1||s__Pseudomonas_E sp014268975--1||s__Pseudomonas_E sp014270125--1||s__Pseudomonas_E sp014472415--1||s__Pseudomonas_E sp014851565--1||s__Pseudomonas_E sp014851765--1||s__Pseudomonas_E sp014851905--1||s__Pseudomonas_E sp015354575--1||s__Pseudomonas_E sp016518545--1||s__Pseudomonas_E sp016650635--1||s__Pseudomonas_E sp016650695--1||s__Pseudomonas_E sp016651105--1||s__Pseudomonas_E sp016651305--1||s__Pseudomonas_E sp016901015--1||s__Pseudomonas_E sp017968885--1||s__Pseudomonas_E sp018325905--1||s__Pseudomonas_E sp018449725--1||s__Pseudomonas_E sp018826895--1||s__Pseudomonas_E sp019139535--1||s__Pseudomonas_E sp019139675--1||s__Pseudomonas_E sp019139835--1||s__Pseudomonas_E sp019145475--1||s__Pseudomonas_E sp019168305--1||s__Pseudomonas_E sp019200975--1||s__Pseudomonas_E sp900101695--1||s__Pseudomonas_E sp900107395--1||s__Pseudomonas_E sp900108875--1||s__Pseudomonas_E sp900110765--1||s__Pseudomonas_E sp900113505--1||s__Pseudomonas_E sp900156465--1||s__Pseudomonas_E sp900187425--1||s__Pseudomonas_E sp900187455--1||s__Pseudomonas_E sp900187515--1||s__Pseudomonas_E sp900187565--1||s__Pseudomonas_E sp900187605--1||s__Pseudomonas_E sp900475325--1||s__Pseudomonas_E sp900573885--1||s__Pseudomonas_E sp900580865--1||s__Pseudomonas_E sp900581005--1||s__Pseudomonas_E sp900582195--1||s__Pseudomonas_E sp900582625--1||s__Pseudomonas_E sp900583165--1||s__Pseudomonas_E sp900589395--1||s__Pseudomonas_E sp900590755--1||s__Pseudomonas_E sp900601905--1||s__Pseudomonas_E sp902506495--1||s__Pseudomonas_E stutzeri_A--1||s__Pseudomonas_E syringae_A--1||s__Pseudomonas_E syringae_J--1||s__Pseudomonas_E taeanensis--1||s__Pseudomonas_E thermotolerans--1||s__Pseudomonas_E thivervalensis--1||s__Pseudomonas_E tolaasii--1||s__Pseudomonas_E toyotomiensis--1||s__Pseudomonas_E trivialis_B--1||s__Pseudomonas_E vancouverensis--1||s__Pseudomonas_E viciae--2||s__Pseudomonas_E vranovensis--1||s__Pseudomonas_E wadenswilerensis--1||s__Pseudomonas_E yamanorum--1||s__Pseudomonas_E yamanorum_A--1||s__Pseudomonas_F alcaligenes_A--1||s__Pseudomonas_F furukawaii--1||s__Pseudomonas_F lalkuanensis--1||s__Pseudomonas_F otitidis--1||s__Pseudomonas_F resinovorans--1||s__Pseudomonas_F resinovorans_A--1||s__Pseudomonas_F resinovorans_C--1||s__Pseudomonas_F sp000949385--1||s__Pseudomonas_F sp001708505--1||s__Pseudomonas_F sp003234055--1||s__Pseudomonas_F sp003626975--1||s__Pseudomonas_F sp014700075--2||s__Pseudomonas_F sp018704125--1||s__Pseudomonas_L hussainii--1||s__Pseudomonas_M indica--1||s__Pseudomonas_M sp002286785--1||s__Pseudomonas_N azotifigens--1||s__Pseudomonas_N urumqiensis--1||s__Pseudomonas_Q kirkiae--1||s__Pseudomonas_Q sp013395055--1||s__Pseudomonas_R azotifigens_A--1||s__Pseudomonas_R nosocomialis--1||s__Pseudomonas_R sp900766265--1||s__Pseudospirillum japonicum--1||s__Psychromonas arctica--1||s__Psychromonas sp004378355--1||s__Psychromonas sp013619145--1||s__Rhabdochromatium marinum--1||s__Saccharospirillum alexandrii--1||s__Saccharospirillum impatiens--1||s__Saccharospirillum sp003054965--1||s__Saccharospirillum sp018402545--1||s__Salinivibrio kushneri--1||s__Salinivibrio proteolyticus--1||s__Salinivibrio sharmensis--1||s__Salinivibrio siamensis--1||s__Salinivibrio socompensis--1||s__Salinivibrio sp900141775--1||s__Shewanella canadensis--1||s__Thaumasiovibrio subtropicus--1||s__Thiodiazotropha sp003058495--1||s__Thiodiazotropha sp003094535--1||s__Thiodiazotropha sp003094555--1||s__Tolumonas lignilytica--1||s__Tolumonas sp008015085--1||s__Tolumonas sp903931645--2||s__UBA2009 sp002314145--1||s__UBA2009 sp002733205--1||s__UBA3532 sp002376965--1||s__UBA6940 sp002450655--1||s__VJOY01 sp007109405--1||s__Ventosimonas gracilis--1||s__Vibrio aestivus--1||s__Vibrio aestuarianus--1||s__Vibrio agarilyticus--1||s__Vibrio anguillarum--1||s__Vibrio aquaticus--1||s__Vibrio astriarenae--1||s__Vibrio atlanticus--1||s__Vibrio atypicus--1||s__Vibrio barjaei--1||s__Vibrio bathopelagicus--1||s__Vibrio bivalvicida--2||s__Vibrio brasiliensis--1||s__Vibrio caribbeanicus--1||s__Vibrio celticus--1||s__Vibrio chagasii--1||s__Vibrio chagasii_A--1||s__Vibrio cholerae--1||s__Vibrio cidicii--1||s__Vibrio coralliilyticus--1||s__Vibrio coralliirubri--1||s__Vibrio crassostreae--1||s__Vibrio crassostreae_C--1||s__Vibrio cyclitrophicus--1||s__Vibrio diazotrophicus--1||s__Vibrio echinoideorum--1||s__Vibrio europaeus--1||s__Vibrio fluvialis--1||s__Vibrio fortis--1||s__Vibrio furnissii--1||s__Vibrio galatheae--1||s__Vibrio gallaecicus--1||s__Vibrio gigantis--1||s__Vibrio hangzhouensis--1||s__Vibrio harveyi--1||s__Vibrio hepatarius--1||s__Vibrio hepatarius_A--1||s__Vibrio kanaloae--1||s__Vibrio lentus--1||s__Vibrio lentus_A--1||s__Vibrio madracius--1||s__Vibrio maerlii--1||s__Vibrio marisflavi--1||s__Vibrio maritimus--1||s__Vibrio maritimus_A--1||s__Vibrio maritimus_B--1||s__Vibrio mediterranei--1||s__Vibrio metoecus--1||s__Vibrio metoecus_B--1||s__Vibrio mexicanus--1||s__Vibrio mimicus--1||s__Vibrio navarrensis--1||s__Vibrio neptunius--1||s__Vibrio nigripulchritudo--2||s__Vibrio orientalis--1||s__Vibrio ostreicida--1||s__Vibrio ouci--1||s__Vibrio owensii--1||s__Vibrio pacinii--1||s__Vibrio penaeicida--1||s__Vibrio penaeicida_A--1||s__Vibrio plantisponsor--1||s__Vibrio profundi--1||s__Vibrio proteolyticus--1||s__Vibrio sinaloensis--1||s__Vibrio sinaloensis_B--1||s__Vibrio sp000169995--1||s__Vibrio sp000272145--1||s__Vibrio sp000287055--1||s__Vibrio sp000316985--1||s__Vibrio sp000960595--1||s__Vibrio sp001635455--1||s__Vibrio sp002100145--1||s__Vibrio sp002342685--3||s__Vibrio sp002342735--2||s__Vibrio sp002812955--1||s__Vibrio sp002873335--1||s__Vibrio sp002873395--1||s__Vibrio sp002875705--1||s__Vibrio sp002877365--1||s__Vibrio sp007858795--1||s__Vibrio sp013113835--1||s__Vibrio sp013114545--1||s__Vibrio sp013114595--2||s__Vibrio sp013114625--1||s__Vibrio sp013369335--1||s__Vibrio sp013369385--1||s__Vibrio sp013394185--1||s__Vibrio sp014596725--1||s__Vibrio sp014694455--1||s__Vibrio sp016900875--1||s__Vibrio sp903986855--1||s__Vibrio splendidus--1||s__Vibrio splendidus_F--1||s__Vibrio splendidus_I--1||s__Vibrio splendidus_J--1||s__Vibrio tapetis--1||s__Vibrio tasmaniensis--1||s__Vibrio tasmaniensis_A--1||s__Vibrio thalassae--1||s__Vibrio toranzoniae--1||s__Vibrio tubiashii--2||s__Vibrio tubiashii_A--1||s__Vibrio variabilis--1||s__Vibrio vulnificus--1||s__Vibrio xiamenensis--1||s__Vibrio ziniensis--1:heptad_counter=MCP-24H--1||MCP-28H--1||MCP-36H--2||MCP-40H--1345||MCP-42H--1||MCP-44H--1:lbd_counter=UNKNOWN--2||dCache_1--3:lca_tree=c__Gammaproteobacteria:length_avg=142.4025974025974:length_max=183.0:length_min=39.0:length_std=26.391815797975333:length_sum=43860.0:mismatch_avg=6.3441558441558445:mismatch_max=44.0:mismatch_min=0.0:mismatch_std=8.085761700781344:mismatch_sum=1954.0:name=N400164:qcovhsp_avg=98.92597402597401:qcovhsp_max=100.0:qcovhsp_min=95.0:qcovhsp_std=1.3472280720614886:qcovhsp_sum=30469.199999999997:qend_avg=143.69805194805195:qend_max=185.0:qend_min=39.0:qend_std=27.487214607463805:qend_sum=44259.0:qstart_avg=2.470779220779221:qstart_max=10.0:qstart_min=1.0:qstart_std=2.16632279212889:qstart_sum=761.0:ref_name_counter=GB_GCA_002483145.1_protein.faa_DLHJ01000019.1_344@PF00015_full_PFAM.428.621--1||GB_GCA_018827205.1_protein.faa_JAHJXZ010000116.1_8@PF00015_full_PFAM.501.704--15||GB_GCA_900766265.1_protein.faa_CAAFUS010000018.1_136@PF00015_full_PFAM.495.689--2||RS_GCF_000016565.1_protein.faa_NC_009439.1_3674@PF00015_full_PFAM.501.705--1||RS_GCF_000235745.1_protein.faa_NZ_AGSX01000011.1_16@PF00015_full_PFAM.320.505--1||RS_GCF_000259195.1_protein.faa_NZ_JH650759.1_242@PF00015_full_PFAM.447.631--1||RS_GCF_000282495.1_protein.faa_NZ_AKJE01000047.1_83@PF00015_full_PFAM.521.699--2||RS_GCF_000631985.1_protein.faa_NZ_JFYN01000012.1_69@PF00015_full_PFAM.524.692--4||RS_GCF_000744565.1_protein.faa_NZ_JQMF01000001.1_214@PF00015_full_PFAM.267.464--1||RS_GCF_000774145.1_protein.faa_NZ_KN322984.1_425@PF00015_full_PFAM.524.692--19||RS_GCF_000819985.1_protein.faa_NZ_CDBZ01000132.1_94@PF00015_full_PFAM.493.697--10||RS_GCF_001518815.1_protein.faa_NZ_CP013987.1_698@PF00015_full_PFAM.517.697--1||RS_GCF_001567565.1_protein.faa_NZ_LSSW01000029.1_283@PF00015_full_PFAM.503.706--1||RS_GCF_001592875.1_protein.faa_NZ_LSOF01000014.1_142@PF00015_full_PFAM.504.700--7||RS_GCF_001643305.1_protein.faa_NZ_LSGW01000044.1_75@PF00015_full_PFAM.494.698--1||RS_GCF_001708505.1_protein.faa_NZ_CP015992.1_4804@PF00015_full_PFAM.502.700--5||RS_GCF_001941965.1_protein.faa_NZ_MKZO01000001.1_105@PF00015_full_PFAM.499.699--1||RS_GCF_002091635.1_protein.faa_NZ_BDAC01000006.1_157@PF00015_full_PFAM.500.700--43||RS_GCF_002091635.1_protein.faa_NZ_BDAC01000030.1_30@PF00015_full_PFAM.475.664--1||RS_GCF_002094795.1_protein.faa_NZ_NBWC01000034.1_88@PF00015_full_PFAM.512.700--1||RS_GCF_002197815.1_protein.faa_NZ_NIUB01000004.1_64@PF00015_full_PFAM.494.699--9||RS_GCF_002355475.1_protein.faa_NZ_AP014862.1_4696@PF00015_full_PFAM.503.697--20||RS_GCF_002356535.2_protein.faa_NZ_AP017423.2_5060@PF00015_full_PFAM.506.699--3||RS_GCF_002741075.1_protein.faa_NZ_CP016634.1_3776@PF00015_full_PFAM.500.700--8||RS_GCF_002803095.1_protein.faa_NZ_PGLR01000009.1_106@PF00015_full_PFAM.496.698--2||RS_GCF_002806685.1_protein.faa_NZ_PHTD01000016.1_19@PF00015_full_PFAM.497.701--1||RS_GCF_002874965.1_protein.faa_NZ_CP025624.1_5210@PF00015_full_PFAM.507.698--1||RS_GCF_002906155.1_protein.faa_NZ_MUJK01000006.1_79@PF00015_full_PFAM.524.699--1||RS_GCF_003008615.1_protein.faa_NZ_CP027657.1_3159@PF00015_full_PFAM.500.707--7||RS_GCF_003033885.1_protein.faa_NZ_CP024081.1_4414@PF00015_full_PFAM.521.698--13||RS_GCF_003105155.1_protein.faa_NZ_QETK01000010.1_34@PF00015_full_PFAM.485.659--1||RS_GCF_003205495.1_protein.faa_NZ_QJRX01000002.1_485@PF00015_full_PFAM.514.700--1||RS_GCF_003231275.1_protein.faa_NZ_QKVL01000026.1_28@PF00015_full_PFAM.502.699--3||RS_GCF_003626975.1_protein.faa_NZ_CP032616.1_4838@PF00015_full_PFAM.500.699--1||RS_GCF_003696305.1_protein.faa_NZ_RFFK01000003.1_275@PF00015_full_PFAM.505.698--20||RS_GCF_003731765.1_protein.faa_NZ_MOAL01000009.1_128@PF00015_full_PFAM.523.693--2||RS_GCF_004011755.1_protein.faa_NZ_CP022411.1_4863@PF00015_full_PFAM.525.696--1||RS_GCF_004327355.1_protein.faa_NZ_QJUM01000025.1_6@PF00015_full_PFAM.255.325--1||RS_GCF_004786035.1_protein.faa_NZ_CP035088.1_4228@PF00015_full_PFAM.482.676--1||RS_GCF_004801935.1_protein.faa_NZ_SSBS01000003.1_63@PF00015_full_PFAM.525.692--4||RS_GCF_005508865.1_protein.faa_NZ_SCOM01000004.1_338@PF00015_full_PFAM.520.696--1||RS_GCF_007858255.1_protein.faa_NZ_VFEU01000008.1_55@PF00015_full_PFAM.521.698--1||RS_GCF_008041835.1_protein.faa_NZ_VRYE01000015.1_35@PF00015_full_PFAM.493.698--6||RS_GCF_008806955.1_protein.faa_NZ_CP031727.1_1081@PF00015_full_PFAM.302.507--1||RS_GCF_009193265.1_protein.faa_NZ_VZZZ01000004.1_280@PF00015_full_PFAM.427.635--1||RS_GCF_009764645.1_protein.faa_NZ_RWIM01000055.1_6@PF00015_full_PFAM.525.696--8||RS_GCF_010974825.1_protein.faa_NZ_JAAILA010000011.1_58@PF00015_full_PFAM.494.698--5||RS_GCF_013359595.1_protein.faa_NZ_JABFMP010000016.1_56@PF00015_full_PFAM.503.699--1||RS_GCF_014109765.1_protein.faa_NZ_CP059139.1_1049@PF00015_full_PFAM.500.706--2||RS_GCF_014164785.1_protein.faa_NZ_JACJFN010000003.1_67@PF00015_full_PFAM.501.700--1||RS_GCF_014174475.1_protein.faa_NZ_JACJUD010000002.1_164@PF00015_full_PFAM.496.698--1||RS_GCF_014268655.2_protein.faa_NZ_JABWQX020000002.1_352@PF00015_full_PFAM.523.693--1||RS_GCF_014490745.1_protein.faa_NZ_LZEU01000001.1_1095@PF00015_full_PFAM.501.698--1||RS_GCF_014596565.1_protein.faa_NZ_NOIN01000015.1_68@PF00015_full_PFAM.524.692--1||RS_GCF_014700075.1_protein.faa_NZ_JACXBU010000005.1_58@PF00015_full_PFAM.498.698--1||RS_GCF_014851565.1_protein.faa_NZ_JACVAA010000001.1_281@PF00015_full_PFAM.520.696--2||RS_GCF_014851865.1_protein.faa_NZ_JACVAM010000002.1_368@PF00015_full_PFAM.507.696--2||RS_GCF_014851905.1_protein.faa_NZ_JACVAQ010000002.1_1195@PF00015_full_PFAM.499.700--5||RS_GCF_014852585.1_protein.faa_NZ_JACVBX010000001.1_938@PF00015_full_PFAM.329.516--1||RS_GCF_016008875.1_protein.faa_NZ_JADTQG010000002.1_65@PF00015_full_PFAM.510.706--7||RS_GCF_018326005.1_protein.faa_NZ_AP021903.1_4836@PF00015_full_PFAM.525.696--1||RS_GCF_019139535.1_protein.faa_NZ_CP077073.1_4607@PF00015_full_PFAM.515.700--2||RS_GCF_900102675.1_protein.faa_NZ_FMYX01000007.1_142@PF00015_full_PFAM.500.700--6||RS_GCF_900105155.1_protein.faa_NZ_LT629762.1_5104@PF00015_full_PFAM.472.644--1||RS_GCF_900105485.1_protein.faa_NZ_LT629778.1_3932@PF00015_full_PFAM.521.690--1||RS_GCF_900105805.1_protein.faa_NZ_LT629788.1_3389@PF00015_full_PFAM.525.692--2||RS_GCF_900110655.1_protein.faa_NZ_FOEQ01000001.1_777@PF00015_full_PFAM.519.700--1||RS_GCF_900112375.1_protein.faa_NZ_FOLS01000003.1_27@PF00015_full_PFAM.500.703--3||RS_GCF_900113505.1_protein.faa_NZ_FOPO01000003.1_59@PF00015_full_PFAM.521.698--1||RS_GCF_900115175.1_protein.faa_NZ_FOYV01000001.1_2386@PF00015_full_PFAM.441.624--1||RS_GCF_900115695.1_protein.faa_NZ_FOXK01000007.1_105@PF00015_full_PFAM.501.706--1||RS_GCF_900589395.1_protein.faa_NZ_UUIS01000041.1_25@PF00015_full_PFAM.514.696--2||RS_GCF_900636825.1_protein.faa_NZ_LR134318.1_4352@PF00015_full_PFAM.525.691--8||RS_GCF_902506505.1_protein.faa_NZ_LR733406.1_1206@PF00015_full_PFAM.504.700--10||RS_GCF_904061905.1_protein.faa_NZ_CAJFCI010000026.1_91@PF00015_full_PFAM.506.694--1:scovhsp_avg=74.46331168831168:scovhsp_max=92.3:scovhsp_min=50.0:scovhsp_std=12.855492928832039:scovhsp_sum=22934.699999999997:send_avg=161.26298701298703:send_max=193.0:send_min=56.0:send_std=20.068749756314908:send_sum=49669.0:sstart_avg=19.964285714285715:sstart_max=95.0:sstart_min=1.0:sstart_std=22.65551447154133:sstart_sum=6149.0])0.729:0.00615497[&&NHX:Sample_counter=rhizpot1--74||rhizpot2--33||rhizpot3--43||rhiztom1--111||rhiztom2--85||rhiztom3--321:Type_counter=GTDB--753||capture--667:besthit_avg=95.15551948051949:besthit_max=100.0:besthit_min=64.0:besthit_std=6.430991893364374:besthit_sum=29307.9:bitscore_avg=197.02175324675324:bitscore_max=319.0:bitscore_min=72.8:bitscore_std=43.804819698726504:bitscore_sum=60682.7:capture_class_counter=c__Actinomycetia--1||c__Alphaproteobacteria--22||c__Anaerolineae--2||c__Bacilli--4||c__Clostridia--13||c__Desulfitobacteriia--1||c__Desulfovibrionia--4||c__Desulfuromonadia--21||c__Dormibacteria--2||c__Gammaproteobacteria--575||c__Gemmatimonadetes--1||c__Halobacteria--2||c__Holophagae--12||c__Leptospirae--1||c__Magnetococcia--1||c__Methylomirabilia--1||c__Polyangia--1||c__QYQD01--1||c__Rhodothermia--1||c__Spirochaetia--1:capture_domain_counter=d__Archaea--2||d__Bacteria--665:capture_family_counter=f__Acutalibacteraceae--1||f__Aeromonadaceae--23||f__Azospirillaceae--1||f__Bacillaceae_B--1||f__Beijerinckiaceae--1||f__Burkholderiaceae--7||f__CSP1-6--1||f__Caulobacteraceae--1||f__Cellvibrionaceae--1||f__Chitinibacteraceae--1||f__Chromatiaceae--8||f__Chromobacteriaceae--2||f__DRJJ01--1||f__Desulfitobacteriaceae--1||f__Desulfovibrionaceae--4||f__EnvOPS12--2||f__Fictibacillaceae--1||f__Gallionellaceae--1||f__Gemmatimonadaceae--1||f__Geobacteraceae--18||f__Geodermatophilaceae--1||f__Haladaptataceae--1||f__Halorhodospiraceae--2||f__Holophagaceae--12||f__JADJMO01--1||f__Lachnospiraceae--2||f__Leptospiraceae--1||f__MEBIC09517--1||f__Magnetaquicoccaceae--1||f__Magnetospirillaceae--3||f__Marinomonadaceae--1||f__NBRC-103111--2||f__Natrialbaceae--1||f__Oscillospiraceae--10||f__Pleomorphomonadaceae--1||f__Pseudomonadaceae--499||f__Pseudopelobacteraceae--2||f__QYQD01--1||f__Rhizobiaceae--4||f__Rhodobacteraceae--3||f__Rhodocyclaceae--7||f__SG8-39--1||f__SZUA-152--1||f__Shewanellaceae--11||f__Stappiaceae--1||f__Syntrophotaleaceae--1||f__Thalassobaculaceae--2||f__Thermithiobacillaceae--2||f__Treponemataceae--1||f__UBA8260--2||f__Vibrionaceae--2||f__WMHbin7--1||f__Wenzhouxiangellaceae--2||f__Xanthobacteraceae--4||f__Xanthomonadaceae--3:capture_genus_counter=g__2-12-FULL-64-23--1||g__AG11--1||g__Accumulibacter--2||g__Aeromonas--23||g__Allochromatium--5||g__Aquitalea--1||g__Azonexus--4||g__Azospira_A--1||g__Azospirillum--1||g__Bacillus_BM--1||g__Bradyrhizobium--4||g__Cellvibrio--1||g__Chitinibacter--1||g__Clostridium_E--1||g__DRJJ01--1||g__DRQN01--1||g__DSRV01--1||g__Desulfosporosinus--1||g__Ensifer_A--1||g__Enterenecus--4||g__FREY01--2||g__Ferrimonas--2||g__Fictibacillus_C--1||g__GCA-2722315--2||g__Geodermatophilus--1||g__Geomonas--17||g__Geotalea--1||g__Geothrix--9||g__Halodesulfovibrio--3||g__Halopiger--1||g__Halorhodospira--2||g__Halorussus--1||g__Herbaspirillum--1||g__Hoeflea--1||g__JAANAU01--1||g__JACQZU01--3||g__JACRCG01--1||g__JADJMO01--1||g__KK5--1||g__Lawsonibacter--5||g__Leptospira--1||g__Luteimonas--1||g__MEBICO9517--1||g__Magnetospirillum--2||g__Marinomonas--1||g__Methylobacterium--1||g__OLB14--2||g__Oryzomonas--1||g__Paenibacillus_G--2||g__Paraburkholderia--1||g__Pararhizobium--1||g__Pelethomonas--1||g__Phaeospirillum--1||g__Phenylobacterium--1||g__Pleomorphomonas--1||g__Pseudogulbenkiania--1||g__Pseudomonas--27||g__Pseudomonas_A--3||g__Pseudomonas_B--2||g__Pseudomonas_D--2||g__Pseudomonas_E--375||g__Pseudomonas_F--30||g__Pseudomonas_H--1||g__Pseudomonas_M--56||g__Pseudomonas_N--1||g__Pseudomonas_O--2||g__Pseudorhizobium--1||g__Pseudorhodoferax--1||g__Pseudoxanthomonas_A--1||g__QYQD01--1||g__Rhizobacter--2||g__Rhodoferax--1||g__Rhodovulum--1||g__Roseibium--1||g__SLLR01--1||g__Shewanella--9||g__Sideroxydans--1||g__Solidesulfovibrio--1||g__Stenotrophomonas--1||g__Thalassobaculum_A--2||g__Thermithiobacillus--2||g__Thiobaca--2||g__Thiorhodococcus--1||g__Treponema_D--1||g__UBA3402--2||g__UBA8260--2||g__Vibrio--2||g__WMHbin7--1:capture_order_counter=o__Acidithiobacillales--2||o__Anaerolineales--2||o__Azospirillales--1||o__Bacillales_B--1||o__Bacillales_G--1||o__Burkholderiales--19||o__Caulobacterales--1||o__Chromatiales--8||o__DRJJ01--1||o__Desulfitobacteriales--1||o__Desulfovibrionales--4||o__Desulfuromonadales--1||o__Enterobacterales--36||o__Gemmatimonadales--1||o__Geobacterales--20||o__Halobacteriales--2||o__Holophagales--12||o__Lachnospirales--2||o__Leptospirales--1||o__Magnetococcales--1||o__Mycobacteriales--1||o__Nitrococcales--2||o__Oscillospirales--11||o__Paenibacillales--2||o__Polyangiales--1||o__Pseudomonadales--501||o__QYQD01--1||o__Rhizobiales--11||o__Rhodobacterales--3||o__Rhodospirillales--4||o__Rhodothermales--1||o__Rokubacteriales--1||o__SZUA-152--1||o__Thalassobaculales--2||o__Treponematales--1||o__UBA8260--2||o__Xanthomonadales--5:capture_phylum_counter=p__Acidobacteriota--12||p__Actinobacteriota--1||p__Bacteroidota--1||p__Chloroflexota--2||p__Desulfobacterota--22||p__Desulfobacterota_I--4||p__Dormibacterota--2||p__Firmicutes--4||p__Firmicutes_A--13||p__Firmicutes_B--1||p__Gemmatimonadota--1||p__Halobacteriota--2||p__Methylomirabilota--1||p__Myxococcota--1||p__Proteobacteria--598||p__Spirochaetota--2:capture_species_counter=s__2-12-FULL-64-23 sp016234705--1||s__AG11 sp002215645--1||s__Accumulibacter phosphatis_G--1||s__Accumulibacter sp005524045--1||s__Aeromonas bestiarum--1||s__Aeromonas eucrenophila--1||s__Aeromonas hydrophila--1||s__Aeromonas media--14||s__Aeromonas rivipollensis--5||s__Aeromonas salmonicida--1||s__Allochromatium humboldtianum--5||s__Aquitalea pelogenes--1||s__Azonexus sp002470165--3||s__Azonexus sp008933675--1||s__Azospira_A restricta--1||s__Azospirillum griseum--1||s__Bacillus_BM vietnamensis_A--1||s__Bradyrhizobium neotropicale--2||s__Bradyrhizobium sp900103365--2||s__Cellvibrio sp002007605--1||s__Chitinibacter sp013403565--1||s__Clostridium_E jeddahense--1||s__DRJJ01 sp011052255--1||s__DRQN01 sp011051755--1||s__DSRV01 sp011331415--1||s__Desulfosporosinus fructosivorans--1||s__Ensifer_A adhaerens_A--1||s__Enterenecus sp014799485--1||s__Enterenecus sp910584285--1||s__Enterenecus sp910587205--1||s__Enterenecus sp910588625--1||s__FREY01 sp900143635--2||s__Ferrimonas futtsuensis--1||s__Ferrimonas sp005116715--1||s__Fictibacillus_C macauensis--1||s__GCA-2722315 sp018334995--2||s__Geodermatophilus amargosae--1||s__Geomonas anaerohicana--5||s__Geomonas oryzae--7||s__Geomonas paludis--2||s__Geomonas sp000175115--1||s__Geomonas sp018919395--2||s__Geotalea daltonii--1||s__Geothrix sp017859995--9||s__Halodesulfovibrio sp003252375--3||s__Halopiger aswanensis--1||s__Halorhodospira halophila_A--2||s__Halorussus ruber--1||s__Herbaspirillum sp004563925--1||s__Hoeflea sp000759435--1||s__JAANAU01 sp011089965--1||s__JACQZU01 sp016213735--3||s__JACRCG01 sp903901875--1||s__JADJMO01 sp016709545--1||s__KK5 sp001984095--1||s__Lawsonibacter sp000492175--2||s__Lawsonibacter sp910588455--1||s__Lawsonibacter sp910589085--2||s__Leptospira alstonii--1||s__Luteimonas citri_A--1||s__MEBICO9517 sp003285105--1||s__Magnetospirillum gryphiswaldense--1||s__Magnetospirillum sp006218045--1||s__Marinomonas arctica--1||s__Methylobacterium soli--1||s__OLB14 sp016709305--2||s__Oryzomonas sp008330225--1||s__Paenibacillus_G sp007786445--2||s__Paraburkholderia sp005503145--1||s__Pararhizobium sp000744565--1||s__Pelethomonas sp910579485--1||s__Phaeospirillum sp903853455--1||s__Phenylobacterium zucineum--1||s__Pleomorphomonas carboxyditropha--1||s__Pseudogulbenkiania sp016192025--1||s__Pseudomonas citronellolis--21||s__Pseudomonas delhiensis--2||s__Pseudomonas knackmussii--3||s__Pseudomonas nitroreducens_A--1||s__Pseudomonas_A sp003488145--1||s__Pseudomonas_A stutzeri_AK--2||s__Pseudomonas_B oryzihabitans--1||s__Pseudomonas_B psychrotolerans_C--1||s__Pseudomonas_D formosensis--1||s__Pseudomonas_D xiamenensis--1||s__Pseudomonas_E alcaligenes--1||s__Pseudomonas_E alcaligenes_A--1||s__Pseudomonas_E alcaligenes_B--10||s__Pseudomonas_E asplenii--1||s__Pseudomonas_E atacamensis--9||s__Pseudomonas_E cichorii_D--1||s__Pseudomonas_E composti_A--1||s__Pseudomonas_E dryadis--1||s__Pseudomonas_E fluorescens_AA--54||s__Pseudomonas_E fluorescens_AO--2||s__Pseudomonas_E fluorescens_G--1||s__Pseudomonas_E frederiksbergensis--1||s__Pseudomonas_E frederiksbergensis_A--13||s__Pseudomonas_E fulgida--1||s__Pseudomonas_E fuscovaginae_B--1||s__Pseudomonas_E gingeri_B--3||s__Pseudomonas_E gingeri_C--22||s__Pseudomonas_E gozinkensis--1||s__Pseudomonas_E granadensis--1||s__Pseudomonas_E guariconensis--12||s__Pseudomonas_E japonica--3||s__Pseudomonas_E khazarica--9||s__Pseudomonas_E kilonensis--1||s__Pseudomonas_E koreensis_C--6||s__Pseudomonas_E lalucatii--1||s__Pseudomonas_E lini--1||s__Pseudomonas_E mendocina_D--1||s__Pseudomonas_E moraviensis_A--8||s__Pseudomonas_E ovata--4||s__Pseudomonas_E poae--1||s__Pseudomonas_E putida_K--61||s__Pseudomonas_E putida_L--1||s__Pseudomonas_E qingdaonensis--7||s__Pseudomonas_E quercus--1||s__Pseudomonas_E rhodesiae--1||s__Pseudomonas_E soli--3||s__Pseudomonas_E sp000761545--1||s__Pseudomonas_E sp001259595--2||s__Pseudomonas_E sp001297015--10||s__Pseudomonas_E sp001592875--11||s__Pseudomonas_E sp001945445--1||s__Pseudomonas_E sp002483005--6||s__Pseudomonas_E sp002753995--2||s__Pseudomonas_E sp002836515--1||s__Pseudomonas_E sp003033885--37||s__Pseudomonas_E sp003445295--1||s__Pseudomonas_E sp003595175--1||s__Pseudomonas_E sp003605735--6||s__Pseudomonas_E sp003696305--9||s__Pseudomonas_E sp004011755--1||s__Pseudomonas_E sp005508865--2||s__Pseudomonas_E sp009761815--2||s__Pseudomonas_E sp011752565--1||s__Pseudomonas_E sp014268975--2||s__Pseudomonas_E sp900113505--1||s__Pseudomonas_E sp900187565--1||s__Pseudomonas_E sp900581005--16||s__Pseudomonas_E sp900585815--1||s__Pseudomonas_E sp902506495--11||s__Pseudomonas_E straminea--1||s__Pseudomonas_E thivervalensis--1||s__Pseudomonas_E toyotomiensis--1||s__Pseudomonas_F furukawaii--29||s__Pseudomonas_F sp003234055--1||s__Pseudomonas_H flexibilis--1||s__Pseudomonas_M indica--56||s__Pseudomonas_N azotifigens--1||s__Pseudomonas_O kuykendallii--2||s__Pseudorhizobium pelagicum--1||s__Pseudorhodoferax boronicumulans_A--1||s__Pseudoxanthomonas_A sp001427635--1||s__QYQD01 sp007280345--1||s__Rhizobacter sp014379885--2||s__Rhodoferax sp903920405--1||s__Rhodovulum strictum--1||s__Roseibium sp003075075--1||s__SLLR01 sp007134025--1||s__Shewanella insulae--8||s__Shewanella sp017354945--1||s__Sideroxydans sp018814405--1||s__Solidesulfovibrio sp003525525--1||s__Stenotrophomonas acidaminiphila--1||s__Thalassobaculum_A sp000171835--1||s__Thalassobaculum_A sp018401495--1||s__Thermithiobacillus tepidarius--2||s__Thiobaca trueperi--2||s__Thiorhodococcus violacea_A--1||s__Treponema_D sp018064905--1||s__UBA3402 sp910577935--1||s__UBA3402 sp910588505--1||s__UBA8260 sp003134115--2||s__Vibrio sp013369335--2||s__WMHbin7 sp016215555--1:evalue_avg=1.7111038961042815e-21:evalue_max=5.26e-19:evalue_min=2.69e-112:evalue_std=2.997149864496268e-20:evalue_sum=5.270200000001187e-19:gapopen_avg=0.19805194805194806:gapopen_max=3.0:gapopen_min=0.0:gapopen_std=0.49399927194301796:gapopen_sum=61.0:gtdb_class_counter=c__Desulfobacteria--1||c__Gammaproteobacteria--752:gtdb_domain_counter=d__Bacteria--753:gtdb_family_counter=f__Aeromonadaceae--77||f__Aestuariirhabdaceae--1||f__Alteromonadaceae--13||f__Celerinatantimonadaceae--7||f__Cellvibrionaceae--1||f__Chromatiaceae--1||f__DSM-6294--13||f__Desulfobacteraceae--1||f__Ectothiorhodospiraceae--2||f__GRL18--2||f__Halomonadaceae--1||f__Ketobacteraceae--1||f__Moritellaceae--11||f__Natronospirillaceae--5||f__Nitrincolaceae--1||f__Oleiphilaceae--20||f__Pseudomonadaceae--424||f__Psychromonadaceae--3||f__Sedimenticolaceae--3||f__Shewanellaceae--8||f__Thiohalomonadaceae--1||f__Thiomicrospiraceae--2||f__UBA3067--1||f__UBA3532--1||f__UBA6940--1||f__Vibrionaceae--152:gtdb_genus_counter=g__Aeromonas--53||g__Aestuariirhabdus--1||g__Agarivorans--4||g__Alginatibacterium--1||g__Aliagarivorans--2||g__Aliidiomarina--2||g__Aliivibrio--9||g__Alteromonas--4||g__BW-2--1||g__Bacterioplanes--3||g__Bermanella--3||g__CGMCC-1-18722--1||g__Colwellia--2||g__DT-108--1||g__Desulfobacter--1||g__Dongshaea--1||g__Ectothiorhodospira--2||g__Endobugula--1||g__Enterovibrio--2||g__Ferrimonas--6||g__Flocculibacter--1||g__GCA-002282575--2||g__GCA-002402085--1||g__Glaciecola--1||g__HdN1--1||g__JADGAU01--2||g__Marinobacter--18||g__Moritella--11||g__Motiliproteus--1||g__Oceanimonas--4||g__Oceanisphaera--11||g__Oceanobacter--1||g__Oleiphilus--1||g__Photobacterium--21||g__Pseudoalteromonas--3||g__Pseudomonas--22||g__Pseudomonas_A--25||g__Pseudomonas_B--12||g__Pseudomonas_E--338||g__Pseudomonas_F--15||g__Pseudomonas_L--1||g__Pseudomonas_M--2||g__Pseudomonas_N--2||g__Pseudomonas_Q--2||g__Pseudomonas_R--3||g__Pseudospirillum--1||g__Psychromonas--3||g__Rhabdochromatium--1||g__Saccharospirillum--4||g__Salinivibrio--6||g__Shewanella--2||g__Thaumasiovibrio--1||g__Thiodiazotropha--3||g__Tolumonas--4||g__UBA2009--6||g__UBA2679--1||g__UBA3532--1||g__UBA6940--1||g__VJOY01--1||g__Ventosimonas--1||g__Vibrio--113||g__Zobellella--1||g__Zobellella_C--1||g__Zobellella_D--1:gtdb_order_counter=o__Chromatiales--4||o__Desulfobacterales--1||o__Ectothiorhodospirales--2||o__Enterobacterales--272||o__GCF-002020875--2||o__Pseudomonadales--469||o__Thiohalomonadales--1||o__Thiomicrospirales--2:gtdb_phylum_counter=p__Desulfobacterota--1||p__Proteobacteria--752:gtdb_species_counter=s__Aeromonas allosaccharophila--2||s__Aeromonas aquatica--1||s__Aeromonas australiensis--2||s__Aeromonas bestiarum--1||s__Aeromonas bivalvium--2||s__Aeromonas caviae--1||s__Aeromonas dhakensis--2||s__Aeromonas diversa--2||s__Aeromonas encheleia--1||s__Aeromonas enteropelogenes--2||s__Aeromonas eucrenophila--1||s__Aeromonas finlandensis--2||s__Aeromonas fluvialis--2||s__Aeromonas fluvialis_A--2||s__Aeromonas hydrophila--2||s__Aeromonas jandaei--2||s__Aeromonas lacus--2||s__Aeromonas lusitana--1||s__Aeromonas media--1||s__Aeromonas molluscorum--2||s__Aeromonas piscicola--1||s__Aeromonas popoffii--1||s__Aeromonas rivipollensis--1||s__Aeromonas rivuli--1||s__Aeromonas salmonicida--2||s__Aeromonas sanarellii--1||s__Aeromonas schubertii--2||s__Aeromonas sobria--2||s__Aeromonas sp900156095--3||s__Aeromonas taiwanensis--1||s__Aeromonas tecta--1||s__Aeromonas veronii--2||s__Aeromonas veronii_A--2||s__Aestuariirhabdus litorea--1||s__Agarivorans albus--1||s__Agarivorans gilvus--1||s__Agarivorans sp005405585--1||s__Agarivorans sp900537085--1||s__Alginatibacterium sediminis--1||s__Aliagarivorans marinus--1||s__Aliagarivorans taiwanensis--1||s__Aliidiomarina minuta--1||s__Aliidiomarina sedimenti--1||s__Aliivibrio finisterrensis--1||s__Aliivibrio salmonicida_A--1||s__Aliivibrio sifiae--1||s__Aliivibrio sp001690985--1||s__Aliivibrio sp016764915--2||s__Aliivibrio sp900312675--1||s__Aliivibrio wodanis--2||s__Alteromonas naphthalenivorans--1||s__Alteromonas sediminis--1||s__Alteromonas sp015644725--1||s__Alteromonas stellipolaris--1||s__BW-2 sp008375315--1||s__Bacterioplanes sanyensis--1||s__Bacterioplanes sanyensis_A--1||s__Bacterioplanes sp014859445--1||s__Bermanella marisrubri--1||s__Bermanella sp002683575--1||s__Bermanella sp013373125--1||s__CGMCC-1-18722 sp016746085--1||s__Colwellia ponticola--1||s__Colwellia psychrerythraea_D--1||s__DT-108 sp013214075--1||s__Desulfobacter sp003538835--1||s__Dongshaea marina--1||s__Ectothiorhodospira magna--1||s__Ectothiorhodospira shaposhnikovii--1||s__Endobugula sertula--1||s__Enterovibrio pacificus--1||s__Enterovibrio sp004116385--1||s__Ferrimonas futtsuensis--2||s__Ferrimonas kyonanensis--1||s__Ferrimonas sediminum--2||s__Ferrimonas sp005116715--1||s__Flocculibacter collagenilyticus--1||s__GCA-002282575 sp002281095--1||s__GCA-002282575 sp014763665--1||s__GCA-002402085 sp002402085--1||s__Glaciecola sp905479945--1||s__HdN1 sp000198515--1||s__JADGAU01 sp015231865--2||s__Marinobacter adhaerens--1||s__Marinobacter changyiensis--1||s__Marinobacter confluentis--1||s__Marinobacter excellens--1||s__Marinobacter flavimaris--1||s__Marinobacter gudaonensis--1||s__Marinobacter halophilus--1||s__Marinobacter manganoxydans_A--1||s__Marinobacter maroccanus--1||s__Marinobacter sediminum--1||s__Marinobacter similis--1||s__Marinobacter sp014859525--1||s__Marinobacter sp017643965--1||s__Marinobacter sp018334495--1||s__Marinobacter sp018402255--1||s__Marinobacter sp018860425--1||s__Marinobacter sp900188315--1||s__Marinobacter vulgaris--1||s__Moritella dasanensis--1||s__Moritella marina--1||s__Moritella sp000170855--1||s__Moritella sp001574435--1||s__Moritella sp002836355--1||s__Moritella sp013215705--1||s__Moritella sp015082335--1||s__Moritella sp018219155--1||s__Moritella sp018219455--1||s__Moritella viscosa--1||s__Moritella yayanosii--1||s__Motiliproteus sediminis--1||s__Oceanimonas baumannii--1||s__Oceanimonas doudoroffii--1||s__Oceanimonas smirnovii--1||s__Oceanimonas sp000243075--1||s__Oceanisphaera avium--1||s__Oceanisphaera marina--2||s__Oceanisphaera merdipullorum--2||s__Oceanisphaera profunda--2||s__Oceanisphaera sp012518835--1||s__Oceanisphaera sp017498065--2||s__Oceanisphaera sp018222825--1||s__Oceanobacter kriegii--1||s__Oleiphilus messinensis--1||s__Photobacterium alginatilyticum--1||s__Photobacterium frigidiphilum--1||s__Photobacterium gaetbulicola--1||s__Photobacterium halotolerans--1||s__Photobacterium halotolerans_A--1||s__Photobacterium indicum--1||s__Photobacterium jeanii--1||s__Photobacterium lipolyticum--1||s__Photobacterium lutimaris--1||s__Photobacterium marinum--1||s__Photobacterium profundum--1||s__Photobacterium profundum_A--1||s__Photobacterium proteolyticum--2||s__Photobacterium rosenbergii--1||s__Photobacterium sanctipauli--1||s__Photobacterium sanguinicancri--1||s__Photobacterium sp003614885--1||s__Photobacterium sp014841115--1||s__Photobacterium sp018199995--1||s__Photobacterium swingsii--1||s__Pseudoalteromonas aurantia_A--1||s__Pseudoalteromonas denitrificans--1||s__Pseudoalteromonas sp002276045--1||s__Pseudomonas aeruginosa--1||s__Pseudomonas aeruginosa_A--1||s__Pseudomonas citronellolis--2||s__Pseudomonas delhiensis--1||s__Pseudomonas jinjuensis--1||s__Pseudomonas knackmussii--1||s__Pseudomonas nicosulfuronedens--1||s__Pseudomonas nitritireducens_A--1||s__Pseudomonas nitroreducens--1||s__Pseudomonas nitroreducens_A--1||s__Pseudomonas nitroreducens_B--1||s__Pseudomonas panipatensis--2||s__Pseudomonas sp000349845--1||s__Pseudomonas sp000955805--1||s__Pseudomonas sp002079985--1||s__Pseudomonas sp002796985--1||s__Pseudomonas sp009189165--1||s__Pseudomonas sp014852585--1||s__Pseudomonas sp016919445--1||s__Pseudomonas sp017491605--1||s__Pseudomonas_A chloritidismutans--1||s__Pseudomonas_A kunmingensis--1||s__Pseudomonas_A kunmingensis_A--1||s__Pseudomonas_A lopnurensis--1||s__Pseudomonas_A songnenensis--1||s__Pseudomonas_A sp002692525--1||s__Pseudomonas_A sp003205815--1||s__Pseudomonas_A sp003488145--2||s__Pseudomonas_A sp007713455--1||s__Pseudomonas_A stutzeri--1||s__Pseudomonas_A stutzeri_A--1||s__Pseudomonas_A stutzeri_AA--1||s__Pseudomonas_A stutzeri_AC--1||s__Pseudomonas_A stutzeri_AD--1||s__Pseudomonas_A stutzeri_AE--1||s__Pseudomonas_A stutzeri_AF--2||s__Pseudomonas_A stutzeri_AH--1||s__Pseudomonas_A stutzeri_AK--1||s__Pseudomonas_A stutzeri_B--1||s__Pseudomonas_A stutzeri_G--1||s__Pseudomonas_A stutzeri_T--1||s__Pseudomonas_A stutzeri_U--1||s__Pseudomonas_A xanthomarina_A--1||s__Pseudomonas_B asuensis--1||s__Pseudomonas_B oryzihabitans--2||s__Pseudomonas_B oryzihabitans_B--2||s__Pseudomonas_B oryzihabitans_D--1||s__Pseudomonas_B oryzihabitans_E--1||s__Pseudomonas_B psychrotolerans_B--1||s__Pseudomonas_B psychrotolerans_C--1||s__Pseudomonas_B rhizoryzae--3||s__Pseudomonas_E abietaniphila--1||s__Pseudomonas_E alcaligenes_A--1||s__Pseudomonas_E alcaligenes_B--1||s__Pseudomonas_E alcaligenes_C--1||s__Pseudomonas_E alcaliphila--1||s__Pseudomonas_E alcaliphila_B--1||s__Pseudomonas_E alkylphenolica--1||s__Pseudomonas_E alkylphenolica_A--1||s__Pseudomonas_E alkylphenolica_B--1||s__Pseudomonas_E allokribbensis--1||s__Pseudomonas_E antarctica--1||s__Pseudomonas_E arsenicoxydans--1||s__Pseudomonas_E arsenicoxydans_A--1||s__Pseudomonas_E asplenii--1||s__Pseudomonas_E asplenii_A--1||s__Pseudomonas_E atacamensis--1||s__Pseudomonas_E azotoformans--1||s__Pseudomonas_E azotoformans_A--1||s__Pseudomonas_E azotoformans_B--1||s__Pseudomonas_E baetica--1||s__Pseudomonas_E bijieensis--1||s__Pseudomonas_E brassicacearum--1||s__Pseudomonas_E brassicacearum_A--1||s__Pseudomonas_E brassicacearum_D--1||s__Pseudomonas_E brassicacearum_E--1||s__Pseudomonas_E campi--1||s__Pseudomonas_E canadensis--1||s__Pseudomonas_E carbonaria--2||s__Pseudomonas_E chengduensis--1||s__Pseudomonas_E chengduensis_A--1||s__Pseudomonas_E chlororaphis--1||s__Pseudomonas_E chlororaphis_D--1||s__Pseudomonas_E chlororaphis_E--1||s__Pseudomonas_E chlororaphis_F--1||s__Pseudomonas_E chlororaphis_G--1||s__Pseudomonas_E composti--1||s__Pseudomonas_E composti_A--1||s__Pseudomonas_E corrugata--1||s__Pseudomonas_E crudilactis--1||s__Pseudomonas_E cuatrocienegasensis--2||s__Pseudomonas_E donghuensis--1||s__Pseudomonas_E edaphica--1||s__Pseudomonas_E entomophila--1||s__Pseudomonas_E entomophila_C--1||s__Pseudomonas_E extremaustralis--1||s__Pseudomonas_E extremorientalis--1||s__Pseudomonas_E fluorescens_AA--1||s__Pseudomonas_E fluorescens_AN--1||s__Pseudomonas_E fluorescens_AO--1||s__Pseudomonas_E fluorescens_AP--1||s__Pseudomonas_E fluorescens_B--1||s__Pseudomonas_E fluorescens_BA--1||s__Pseudomonas_E fluorescens_BC--1||s__Pseudomonas_E fluorescens_BD--1||s__Pseudomonas_E fluorescens_BE--1||s__Pseudomonas_E fluorescens_BF--1||s__Pseudomonas_E fluorescens_BG--1||s__Pseudomonas_E fluorescens_BJ--1||s__Pseudomonas_E fluorescens_BM--1||s__Pseudomonas_E fluorescens_BT--1||s__Pseudomonas_E fluorescens_BU--1||s__Pseudomonas_E fluorescens_BW--1||s__Pseudomonas_E fluorescens_BY--1||s__Pseudomonas_E fluorescens_E--1||s__Pseudomonas_E fluorescens_G--1||s__Pseudomonas_E fluorescens_H--1||s__Pseudomonas_E fluorescens_K--1||s__Pseudomonas_E fluorescens_M--1||s__Pseudomonas_E fluorescens_O--1||s__Pseudomonas_E fluorescens_Q--1||s__Pseudomonas_E fluorescens_S--1||s__Pseudomonas_E fluorescens_W--1||s__Pseudomonas_E fluorescens_X--1||s__Pseudomonas_E fluvialis--1||s__Pseudomonas_E fluvialis_A--1||s__Pseudomonas_E frederiksbergensis_A--1||s__Pseudomonas_E frederiksbergensis_B--1||s__Pseudomonas_E frederiksbergensis_D--1||s__Pseudomonas_E frederiksbergensis_F--1||s__Pseudomonas_E frederiksbergensis_G--1||s__Pseudomonas_E frederiksbergensis_H--1||s__Pseudomonas_E frederiksbergensis_I--1||s__Pseudomonas_E fuscovaginae_A--1||s__Pseudomonas_E fuscovaginae_B--1||s__Pseudomonas_E gessardii--1||s__Pseudomonas_E gingeri_A--1||s__Pseudomonas_E gingeri_B--1||s__Pseudomonas_E gingeri_C--1||s__Pseudomonas_E gingeri_D--1||s__Pseudomonas_E glycinae--1||s__Pseudomonas_E gozinkensis--1||s__Pseudomonas_E granadensis--1||s__Pseudomonas_E guariconensis--1||s__Pseudomonas_E guariconensis_A--1||s__Pseudomonas_E guguanensis--1||s__Pseudomonas_E helmanticensis--1||s__Pseudomonas_E huaxiensis--1||s__Pseudomonas_E indoloxydans--1||s__Pseudomonas_E japonica--1||s__Pseudomonas_E jessenii--1||s__Pseudomonas_E kairouanensis--1||s__Pseudomonas_E khazarica--1||s__Pseudomonas_E kilonensis_B--1||s__Pseudomonas_E koreensis--1||s__Pseudomonas_E koreensis_A--1||s__Pseudomonas_E koreensis_B--1||s__Pseudomonas_E koreensis_C--1||s__Pseudomonas_E koreensis_E--1||s__Pseudomonas_E kribbensis--1||s__Pseudomonas_E laurentiana--1||s__Pseudomonas_E laurylsulfatiphila--1||s__Pseudomonas_E laurylsulfativorans--1||s__Pseudomonas_E lini--1||s__Pseudomonas_E lurida--1||s__Pseudomonas_E mandelii--1||s__Pseudomonas_E mandelii_B--1||s__Pseudomonas_E mandelii_C--1||s__Pseudomonas_E mandelii_D--1||s__Pseudomonas_E mangrovi--1||s__Pseudomonas_E mediterranea--1||s__Pseudomonas_E mendocina--1||s__Pseudomonas_E mendocina_A--1||s__Pseudomonas_E mendocina_C--1||s__Pseudomonas_E mendocina_D--1||s__Pseudomonas_E migulae--1||s__Pseudomonas_E mohnii--1||s__Pseudomonas_E moorei--1||s__Pseudomonas_E moraviensis_A--1||s__Pseudomonas_E mosselii--1||s__Pseudomonas_E mosselii_B--1||s__Pseudomonas_E mucoides--1||s__Pseudomonas_E neuropathica--1||s__Pseudomonas_E oleovorans--1||s__Pseudomonas_E oleovorans_B--1||s__Pseudomonas_E ovata--1||s__Pseudomonas_E palleroniana--1||s__Pseudomonas_E parafulva_A--1||s__Pseudomonas_E pisciculturae--1||s__Pseudomonas_E piscis--1||s__Pseudomonas_E protegens--1||s__Pseudomonas_E protegens_A--1||s__Pseudomonas_E protegens_B--1||s__Pseudomonas_E proteolytica--1||s__Pseudomonas_E putida_A--1||s__Pseudomonas_E putida_B--1||s__Pseudomonas_E putida_C--1||s__Pseudomonas_E putida_F--1||s__Pseudomonas_E putida_H--1||s__Pseudomonas_E putida_K--1||s__Pseudomonas_E putida_L--1||s__Pseudomonas_E putida_S--1||s__Pseudomonas_E putida_T--1||s__Pseudomonas_E qingdaonensis--1||s__Pseudomonas_E reactans--1||s__Pseudomonas_E reinekei--1||s__Pseudomonas_E rhodesiae--1||s__Pseudomonas_E salomonii--1||s__Pseudomonas_E saponiphila--1||s__Pseudomonas_E sediminis--1||s__Pseudomonas_E sichuanensis--1||s__Pseudomonas_E sihuiensis--1||s__Pseudomonas_E simiae--1||s__Pseudomonas_E soli--1||s__Pseudomonas_E sp000242655--1||s__Pseudomonas_E sp000282195--1||s__Pseudomonas_E sp000282275--1||s__Pseudomonas_E sp000282315--1||s__Pseudomonas_E sp000282375--1||s__Pseudomonas_E sp000282415--1||s__Pseudomonas_E sp000282455--1||s__Pseudomonas_E sp000282495--1||s__Pseudomonas_E sp000282515--1||s__Pseudomonas_E sp000418555--1||s__Pseudomonas_E sp000512695--1||s__Pseudomonas_E sp000612585--1||s__Pseudomonas_E sp000631985--1||s__Pseudomonas_E sp000633255--1||s__Pseudomonas_E sp000633395--1||s__Pseudomonas_E sp000801235--1||s__Pseudomonas_E sp000931465--1||s__Pseudomonas_E sp000955815--1||s__Pseudomonas_E sp001259595--1||s__Pseudomonas_E sp001269775--1||s__Pseudomonas_E sp001297015--1||s__Pseudomonas_E sp001297125--1||s__Pseudomonas_E sp001308855--1||s__Pseudomonas_E sp001427125--1||s__Pseudomonas_E sp001446935--1||s__Pseudomonas_E sp001547895--1||s__Pseudomonas_E sp001592875--1||s__Pseudomonas_E sp001655595--1||s__Pseudomonas_E sp001655615--1||s__Pseudomonas_E sp001705835--1||s__Pseudomonas_E sp001984065--1||s__Pseudomonas_E sp002000165--1||s__Pseudomonas_E sp002018875--1||s__Pseudomonas_E sp002080045--1||s__Pseudomonas_E sp002112385--1||s__Pseudomonas_E sp002112885--1||s__Pseudomonas_E sp002113025--1||s__Pseudomonas_E sp002113045--1||s__Pseudomonas_E sp002113125--1||s__Pseudomonas_E sp002113375--1||s__Pseudomonas_E sp002113595--1||s__Pseudomonas_E sp002277815--1||s__Pseudomonas_E sp002282595--1||s__Pseudomonas_E sp002304225--1||s__Pseudomonas_E sp002338065--1||s__Pseudomonas_E sp002354655--1||s__Pseudomonas_E sp002356535--1||s__Pseudomonas_E sp002383725--1||s__Pseudomonas_E sp002439135--1||s__Pseudomonas_E sp002699985--1||s__Pseudomonas_E sp002753995--1||s__Pseudomonas_E sp002803095--1||s__Pseudomonas_E sp002814235--1||s__Pseudomonas_E sp002836515--1||s__Pseudomonas_E sp002874965--1||s__Pseudomonas_E sp002878485--1||s__Pseudomonas_E sp002901475--1||s__Pseudomonas_E sp003014915--1||s__Pseudomonas_E sp003024385--1||s__Pseudomonas_E sp003033885--1||s__Pseudomonas_E sp003050835--1||s__Pseudomonas_E sp003052515--1||s__Pseudomonas_E sp003053605--1||s__Pseudomonas_E sp003053805--1||s__Pseudomonas_E sp003061005--1||s__Pseudomonas_E sp003105155--1||s__Pseudomonas_E sp003151075--1||s__Pseudomonas_E sp003208235--1||s__Pseudomonas_E sp003595175--1||s__Pseudomonas_E sp003596405--3||s__Pseudomonas_E sp003696305--1||s__Pseudomonas_E sp004011755--1||s__Pseudomonas_E sp004124275--1||s__Pseudomonas_E sp004136015--1||s__Pseudomonas_E sp004214895--1||s__Pseudomonas_E sp004310295--1||s__Pseudomonas_E sp004353925--1||s__Pseudomonas_E sp004519305--1||s__Pseudomonas_E sp004519405--1||s__Pseudomonas_E sp005508865--1||s__Pseudomonas_E sp005938045--1||s__Pseudomonas_E sp006227205--1||s__Pseudomonas_E sp007713465--1||s__Pseudomonas_E sp007828215--1||s__Pseudomonas_E sp008370045--1||s__Pseudomonas_E sp009761815--1||s__Pseudomonas_E sp009763245--1||s__Pseudomonas_E sp009764265--1||s__Pseudomonas_E sp009764645--1||s__Pseudomonas_E sp009799925--1||s__Pseudomonas_E sp009834515--1||s__Pseudomonas_E sp009834565--1||s__Pseudomonas_E sp009861525--1||s__Pseudomonas_E sp009905615--1||s__Pseudomonas_E sp009908285--1||s__Pseudomonas_E sp009932725--1||s__Pseudomonas_E sp011369485--1||s__Pseudomonas_E sp011752525--1||s__Pseudomonas_E sp012935755--1||s__Pseudomonas_E sp012985465--1||s__Pseudomonas_E sp012985665--1||s__Pseudomonas_E sp013184545--1||s__Pseudomonas_E sp013359595--1||s__Pseudomonas_E sp013359695--1||s__Pseudomonas_E sp013385985--1||s__Pseudomonas_E sp013386585--1||s__Pseudomonas_E sp014174475--1||s__Pseudomonas_E sp014268655--1||s__Pseudomonas_E sp014268755--1||s__Pseudomonas_E sp014268885--1||s__Pseudomonas_E sp014268975--1||s__Pseudomonas_E sp014270125--1||s__Pseudomonas_E sp014472415--1||s__Pseudomonas_E sp014851565--1||s__Pseudomonas_E sp014851765--1||s__Pseudomonas_E sp014851905--1||s__Pseudomonas_E sp015354575--1||s__Pseudomonas_E sp016518545--1||s__Pseudomonas_E sp016650635--1||s__Pseudomonas_E sp016650695--1||s__Pseudomonas_E sp016651105--1||s__Pseudomonas_E sp016651305--1||s__Pseudomonas_E sp016901015--1||s__Pseudomonas_E sp017968885--1||s__Pseudomonas_E sp018325905--1||s__Pseudomonas_E sp018449725--1||s__Pseudomonas_E sp018826895--1||s__Pseudomonas_E sp019139535--1||s__Pseudomonas_E sp019139675--1||s__Pseudomonas_E sp019139835--1||s__Pseudomonas_E sp019145475--1||s__Pseudomonas_E sp019168305--1||s__Pseudomonas_E sp019200975--1||s__Pseudomonas_E sp900101695--1||s__Pseudomonas_E sp900107395--1||s__Pseudomonas_E sp900108875--1||s__Pseudomonas_E sp900110765--1||s__Pseudomonas_E sp900113505--1||s__Pseudomonas_E sp900156465--1||s__Pseudomonas_E sp900187425--1||s__Pseudomonas_E sp900187455--1||s__Pseudomonas_E sp900187515--1||s__Pseudomonas_E sp900187565--1||s__Pseudomonas_E sp900187605--1||s__Pseudomonas_E sp900475325--1||s__Pseudomonas_E sp900573885--1||s__Pseudomonas_E sp900580865--1||s__Pseudomonas_E sp900581005--1||s__Pseudomonas_E sp900582195--1||s__Pseudomonas_E sp900582625--1||s__Pseudomonas_E sp900583165--1||s__Pseudomonas_E sp900589395--1||s__Pseudomonas_E sp900590755--1||s__Pseudomonas_E sp900601905--1||s__Pseudomonas_E sp902506495--1||s__Pseudomonas_E stutzeri_A--1||s__Pseudomonas_E syringae_A--1||s__Pseudomonas_E syringae_J--1||s__Pseudomonas_E taeanensis--1||s__Pseudomonas_E thermotolerans--1||s__Pseudomonas_E thivervalensis--1||s__Pseudomonas_E tolaasii--1||s__Pseudomonas_E toyotomiensis--1||s__Pseudomonas_E trivialis_B--1||s__Pseudomonas_E vancouverensis--1||s__Pseudomonas_E viciae--2||s__Pseudomonas_E vranovensis--1||s__Pseudomonas_E wadenswilerensis--1||s__Pseudomonas_E yamanorum--1||s__Pseudomonas_E yamanorum_A--1||s__Pseudomonas_F alcaligenes_A--1||s__Pseudomonas_F furukawaii--1||s__Pseudomonas_F lalkuanensis--1||s__Pseudomonas_F otitidis--1||s__Pseudomonas_F resinovorans--1||s__Pseudomonas_F resinovorans_A--1||s__Pseudomonas_F resinovorans_C--1||s__Pseudomonas_F sp000949385--2||s__Pseudomonas_F sp001708505--1||s__Pseudomonas_F sp003234055--1||s__Pseudomonas_F sp003626975--1||s__Pseudomonas_F sp014700075--2||s__Pseudomonas_F sp018704125--1||s__Pseudomonas_L hussainii--1||s__Pseudomonas_M indica--1||s__Pseudomonas_M sp002286785--1||s__Pseudomonas_N azotifigens--1||s__Pseudomonas_N urumqiensis--1||s__Pseudomonas_Q kirkiae--1||s__Pseudomonas_Q sp013395055--1||s__Pseudomonas_R azotifigens_A--1||s__Pseudomonas_R nosocomialis--1||s__Pseudomonas_R sp900766265--1||s__Pseudospirillum japonicum--1||s__Psychromonas arctica--1||s__Psychromonas sp004378355--1||s__Psychromonas sp013619145--1||s__Rhabdochromatium marinum--1||s__Saccharospirillum alexandrii--1||s__Saccharospirillum impatiens--1||s__Saccharospirillum sp003054965--1||s__Saccharospirillum sp018402545--1||s__Salinivibrio kushneri--1||s__Salinivibrio proteolyticus--1||s__Salinivibrio sharmensis--1||s__Salinivibrio siamensis--1||s__Salinivibrio socompensis--1||s__Salinivibrio sp900141775--1||s__Shewanella canadensis--1||s__Shewanella sp017354985--1||s__Thaumasiovibrio subtropicus--1||s__Thiodiazotropha sp003058495--1||s__Thiodiazotropha sp003094535--1||s__Thiodiazotropha sp003094555--1||s__Tolumonas lignilytica--1||s__Tolumonas sp008015085--1||s__Tolumonas sp903931645--2||s__UBA2009 sp002314145--2||s__UBA2009 sp002335285--1||s__UBA2009 sp002733205--2||s__UBA2009 sp016132445--1||s__UBA2679 sp002354735--1||s__UBA3532 sp002376965--1||s__UBA6940 sp002450655--1||s__VJOY01 sp007109405--1||s__Ventosimonas gracilis--1||s__Vibrio aestivus--1||s__Vibrio aestuarianus--1||s__Vibrio agarilyticus--1||s__Vibrio anguillarum--1||s__Vibrio aquaticus--1||s__Vibrio astriarenae--1||s__Vibrio atlanticus--1||s__Vibrio atypicus--1||s__Vibrio barjaei--1||s__Vibrio bathopelagicus--1||s__Vibrio bivalvicida--2||s__Vibrio brasiliensis--1||s__Vibrio caribbeanicus--1||s__Vibrio celticus--1||s__Vibrio chagasii--1||s__Vibrio chagasii_A--1||s__Vibrio cholerae--1||s__Vibrio cidicii--1||s__Vibrio coralliilyticus--1||s__Vibrio coralliirubri--1||s__Vibrio crassostreae--1||s__Vibrio crassostreae_C--1||s__Vibrio cyclitrophicus--1||s__Vibrio diazotrophicus--1||s__Vibrio echinoideorum--1||s__Vibrio europaeus--1||s__Vibrio fluvialis--1||s__Vibrio fortis--1||s__Vibrio furnissii--1||s__Vibrio galatheae--1||s__Vibrio gallaecicus--1||s__Vibrio gigantis--1||s__Vibrio hangzhouensis--1||s__Vibrio harveyi--1||s__Vibrio hepatarius--1||s__Vibrio hepatarius_A--1||s__Vibrio kanaloae--1||s__Vibrio lentus--1||s__Vibrio lentus_A--1||s__Vibrio madracius--1||s__Vibrio maerlii--1||s__Vibrio marisflavi--1||s__Vibrio maritimus--1||s__Vibrio maritimus_A--1||s__Vibrio maritimus_B--1||s__Vibrio mediterranei--1||s__Vibrio metoecus--1||s__Vibrio metoecus_B--1||s__Vibrio mexicanus--1||s__Vibrio mimicus--1||s__Vibrio navarrensis--1||s__Vibrio neptunius--1||s__Vibrio nigripulchritudo--2||s__Vibrio orientalis--1||s__Vibrio ostreicida--1||s__Vibrio ouci--1||s__Vibrio owensii--1||s__Vibrio pacinii--1||s__Vibrio penaeicida--1||s__Vibrio penaeicida_A--1||s__Vibrio plantisponsor--1||s__Vibrio profundi--1||s__Vibrio proteolyticus--1||s__Vibrio sinaloensis--1||s__Vibrio sinaloensis_B--1||s__Vibrio sp000169995--1||s__Vibrio sp000272145--1||s__Vibrio sp000287055--1||s__Vibrio sp000316985--1||s__Vibrio sp000960595--1||s__Vibrio sp001635455--1||s__Vibrio sp002100145--1||s__Vibrio sp002342685--3||s__Vibrio sp002342735--2||s__Vibrio sp002812955--1||s__Vibrio sp002873335--1||s__Vibrio sp002873395--1||s__Vibrio sp002875705--1||s__Vibrio sp002877365--1||s__Vibrio sp007858795--1||s__Vibrio sp013113835--1||s__Vibrio sp013114545--1||s__Vibrio sp013114595--2||s__Vibrio sp013114625--1||s__Vibrio sp013369335--1||s__Vibrio sp013369385--1||s__Vibrio sp013394185--1||s__Vibrio sp014596725--1||s__Vibrio sp014694455--1||s__Vibrio sp016900875--1||s__Vibrio sp903986855--1||s__Vibrio splendidus--1||s__Vibrio splendidus_F--1||s__Vibrio splendidus_I--1||s__Vibrio splendidus_J--1||s__Vibrio tapetis--1||s__Vibrio tasmaniensis--1||s__Vibrio tasmaniensis_A--1||s__Vibrio thalassae--1||s__Vibrio toranzoniae--1||s__Vibrio tubiashii--2||s__Vibrio tubiashii_A--1||s__Vibrio variabilis--1||s__Vibrio vulnificus--1||s__Vibrio xiamenensis--1||s__Vibrio ziniensis--1||s__Zobellella denitrificans--1||s__Zobellella_C endophytica--1||s__Zobellella_D taiwanensis--1:heptad_counter=MCP-24H--1||MCP-28H--1||MCP-36H--2||MCP-38H--1||MCP-40H--1413||MCP-42H--1||MCP-44H--1:lbd_counter=UNKNOWN--2||dCache_1--3:lca_tree=c__Gammaproteobacteria:length_avg=142.4025974025974:length_max=183.0:length_min=39.0:length_std=26.391815797975333:length_sum=43860.0:mismatch_avg=6.3441558441558445:mismatch_max=44.0:mismatch_min=0.0:mismatch_std=8.085761700781344:mismatch_sum=1954.0:name=N400165:qcovhsp_avg=98.92597402597401:qcovhsp_max=100.0:qcovhsp_min=95.0:qcovhsp_std=1.3472280720614886:qcovhsp_sum=30469.199999999997:qend_avg=143.69805194805195:qend_max=185.0:qend_min=39.0:qend_std=27.487214607463805:qend_sum=44259.0:qstart_avg=2.470779220779221:qstart_max=10.0:qstart_min=1.0:qstart_std=2.16632279212889:qstart_sum=761.0:ref_name_counter=GB_GCA_002483145.1_protein.faa_DLHJ01000019.1_344@PF00015_full_PFAM.428.621--1||GB_GCA_018827205.1_protein.faa_JAHJXZ010000116.1_8@PF00015_full_PFAM.501.704--15||GB_GCA_900766265.1_protein.faa_CAAFUS010000018.1_136@PF00015_full_PFAM.495.689--2||RS_GCF_000016565.1_protein.faa_NC_009439.1_3674@PF00015_full_PFAM.501.705--1||RS_GCF_000235745.1_protein.faa_NZ_AGSX01000011.1_16@PF00015_full_PFAM.320.505--1||RS_GCF_000259195.1_protein.faa_NZ_JH650759.1_242@PF00015_full_PFAM.447.631--1||RS_GCF_000282495.1_protein.faa_NZ_AKJE01000047.1_83@PF00015_full_PFAM.521.699--2||RS_GCF_000631985.1_protein.faa_NZ_JFYN01000012.1_69@PF00015_full_PFAM.524.692--4||RS_GCF_000744565.1_protein.faa_NZ_JQMF01000001.1_214@PF00015_full_PFAM.267.464--1||RS_GCF_000774145.1_protein.faa_NZ_KN322984.1_425@PF00015_full_PFAM.524.692--19||RS_GCF_000819985.1_protein.faa_NZ_CDBZ01000132.1_94@PF00015_full_PFAM.493.697--10||RS_GCF_001518815.1_protein.faa_NZ_CP013987.1_698@PF00015_full_PFAM.517.697--1||RS_GCF_001567565.1_protein.faa_NZ_LSSW01000029.1_283@PF00015_full_PFAM.503.706--1||RS_GCF_001592875.1_protein.faa_NZ_LSOF01000014.1_142@PF00015_full_PFAM.504.700--7||RS_GCF_001643305.1_protein.faa_NZ_LSGW01000044.1_75@PF00015_full_PFAM.494.698--1||RS_GCF_001708505.1_protein.faa_NZ_CP015992.1_4804@PF00015_full_PFAM.502.700--5||RS_GCF_001941965.1_protein.faa_NZ_MKZO01000001.1_105@PF00015_full_PFAM.499.699--1||RS_GCF_002091635.1_protein.faa_NZ_BDAC01000006.1_157@PF00015_full_PFAM.500.700--43||RS_GCF_002091635.1_protein.faa_NZ_BDAC01000030.1_30@PF00015_full_PFAM.475.664--1||RS_GCF_002094795.1_protein.faa_NZ_NBWC01000034.1_88@PF00015_full_PFAM.512.700--1||RS_GCF_002197815.1_protein.faa_NZ_NIUB01000004.1_64@PF00015_full_PFAM.494.699--9||RS_GCF_002355475.1_protein.faa_NZ_AP014862.1_4696@PF00015_full_PFAM.503.697--20||RS_GCF_002356535.2_protein.faa_NZ_AP017423.2_5060@PF00015_full_PFAM.506.699--3||RS_GCF_002741075.1_protein.faa_NZ_CP016634.1_3776@PF00015_full_PFAM.500.700--8||RS_GCF_002803095.1_protein.faa_NZ_PGLR01000009.1_106@PF00015_full_PFAM.496.698--2||RS_GCF_002806685.1_protein.faa_NZ_PHTD01000016.1_19@PF00015_full_PFAM.497.701--1||RS_GCF_002874965.1_protein.faa_NZ_CP025624.1_5210@PF00015_full_PFAM.507.698--1||RS_GCF_002906155.1_protein.faa_NZ_MUJK01000006.1_79@PF00015_full_PFAM.524.699--1||RS_GCF_003008615.1_protein.faa_NZ_CP027657.1_3159@PF00015_full_PFAM.500.707--7||RS_GCF_003033885.1_protein.faa_NZ_CP024081.1_4414@PF00015_full_PFAM.521.698--13||RS_GCF_003105155.1_protein.faa_NZ_QETK01000010.1_34@PF00015_full_PFAM.485.659--1||RS_GCF_003205495.1_protein.faa_NZ_QJRX01000002.1_485@PF00015_full_PFAM.514.700--1||RS_GCF_003231275.1_protein.faa_NZ_QKVL01000026.1_28@PF00015_full_PFAM.502.699--3||RS_GCF_003626975.1_protein.faa_NZ_CP032616.1_4838@PF00015_full_PFAM.500.699--1||RS_GCF_003696305.1_protein.faa_NZ_RFFK01000003.1_275@PF00015_full_PFAM.505.698--20||RS_GCF_003731765.1_protein.faa_NZ_MOAL01000009.1_128@PF00015_full_PFAM.523.693--2||RS_GCF_004011755.1_protein.faa_NZ_CP022411.1_4863@PF00015_full_PFAM.525.696--1||RS_GCF_004327355.1_protein.faa_NZ_QJUM01000025.1_6@PF00015_full_PFAM.255.325--1||RS_GCF_004786035.1_protein.faa_NZ_CP035088.1_4228@PF00015_full_PFAM.482.676--1||RS_GCF_004801935.1_protein.faa_NZ_SSBS01000003.1_63@PF00015_full_PFAM.525.692--4||RS_GCF_005508865.1_protein.faa_NZ_SCOM01000004.1_338@PF00015_full_PFAM.520.696--1||RS_GCF_007858255.1_protein.faa_NZ_VFEU01000008.1_55@PF00015_full_PFAM.521.698--1||RS_GCF_008041835.1_protein.faa_NZ_VRYE01000015.1_35@PF00015_full_PFAM.493.698--6||RS_GCF_008806955.1_protein.faa_NZ_CP031727.1_1081@PF00015_full_PFAM.302.507--1||RS_GCF_009193265.1_protein.faa_NZ_VZZZ01000004.1_280@PF00015_full_PFAM.427.635--1||RS_GCF_009764645.1_protein.faa_NZ_RWIM01000055.1_6@PF00015_full_PFAM.525.696--8||RS_GCF_010974825.1_protein.faa_NZ_JAAILA010000011.1_58@PF00015_full_PFAM.494.698--5||RS_GCF_013359595.1_protein.faa_NZ_JABFMP010000016.1_56@PF00015_full_PFAM.503.699--1||RS_GCF_014109765.1_protein.faa_NZ_CP059139.1_1049@PF00015_full_PFAM.500.706--2||RS_GCF_014164785.1_protein.faa_NZ_JACJFN010000003.1_67@PF00015_full_PFAM.501.700--1||RS_GCF_014174475.1_protein.faa_NZ_JACJUD010000002.1_164@PF00015_full_PFAM.496.698--1||RS_GCF_014268655.2_protein.faa_NZ_JABWQX020000002.1_352@PF00015_full_PFAM.523.693--1||RS_GCF_014490745.1_protein.faa_NZ_LZEU01000001.1_1095@PF00015_full_PFAM.501.698--1||RS_GCF_014596565.1_protein.faa_NZ_NOIN01000015.1_68@PF00015_full_PFAM.524.692--1||RS_GCF_014700075.1_protein.faa_NZ_JACXBU010000005.1_58@PF00015_full_PFAM.498.698--1||RS_GCF_014851565.1_protein.faa_NZ_JACVAA010000001.1_281@PF00015_full_PFAM.520.696--2||RS_GCF_014851865.1_protein.faa_NZ_JACVAM010000002.1_368@PF00015_full_PFAM.507.696--2||RS_GCF_014851905.1_protein.faa_NZ_JACVAQ010000002.1_1195@PF00015_full_PFAM.499.700--5||RS_GCF_014852585.1_protein.faa_NZ_JACVBX010000001.1_938@PF00015_full_PFAM.329.516--1||RS_GCF_016008875.1_protein.faa_NZ_JADTQG010000002.1_65@PF00015_full_PFAM.510.706--7||RS_GCF_018326005.1_protein.faa_NZ_AP021903.1_4836@PF00015_full_PFAM.525.696--1||RS_GCF_019139535.1_protein.faa_NZ_CP077073.1_4607@PF00015_full_PFAM.515.700--2||RS_GCF_900102675.1_protein.faa_NZ_FMYX01000007.1_142@PF00015_full_PFAM.500.700--6||RS_GCF_900105155.1_protein.faa_NZ_LT629762.1_5104@PF00015_full_PFAM.472.644--1||RS_GCF_900105485.1_protein.faa_NZ_LT629778.1_3932@PF00015_full_PFAM.521.690--1||RS_GCF_900105805.1_protein.faa_NZ_LT629788.1_3389@PF00015_full_PFAM.525.692--2||RS_GCF_900110655.1_protein.faa_NZ_FOEQ01000001.1_777@PF00015_full_PFAM.519.700--1||RS_GCF_900112375.1_protein.faa_NZ_FOLS01000003.1_27@PF00015_full_PFAM.500.703--3||RS_GCF_900113505.1_protein.faa_NZ_FOPO01000003.1_59@PF00015_full_PFAM.521.698--1||RS_GCF_900115175.1_protein.faa_NZ_FOYV01000001.1_2386@PF00015_full_PFAM.441.624--1||RS_GCF_900115695.1_protein.faa_NZ_FOXK01000007.1_105@PF00015_full_PFAM.501.706--1||RS_GCF_900589395.1_protein.faa_NZ_UUIS01000041.1_25@PF00015_full_PFAM.514.696--2||RS_GCF_900636825.1_protein.faa_NZ_LR134318.1_4352@PF00015_full_PFAM.525.691--8||RS_GCF_902506505.1_protein.faa_NZ_LR733406.1_1206@PF00015_full_PFAM.504.700--10||RS_GCF_904061905.1_protein.faa_NZ_CAJFCI010000026.1_91@PF00015_full_PFAM.506.694--1:scovhsp_avg=74.46331168831168:scovhsp_max=92.3:scovhsp_min=50.0:scovhsp_std=12.855492928832039:scovhsp_sum=22934.699999999997:send_avg=161.26298701298703:send_max=193.0:send_min=56.0:send_std=20.068749756314908:send_sum=49669.0:sstart_avg=19.964285714285715:sstart_max=95.0:sstart_min=1.0:sstart_std=22.65551447154133:sstart_sum=6149.0])0.233:0.0203773[&&NHX:Sample_counter=rhizpot1--74||rhizpot2--33||rhizpot3--43||rhiztom1--112||rhiztom2--85||rhiztom3--322:Type_counter=GTDB--753||capture--669:besthit_avg=95.15551948051949:besthit_max=100.0:besthit_min=64.0:besthit_std=6.430991893364374:besthit_sum=29307.9:bitscore_avg=197.02175324675324:bitscore_max=319.0:bitscore_min=72.8:bitscore_std=43.804819698726504:bitscore_sum=60682.7:capture_class_counter=c__Actinomycetia--1||c__Alphaproteobacteria--22||c__Anaerolineae--2||c__Bacilli--4||c__Clostridia--13||c__Desulfitobacteriia--1||c__Desulfovibrionia--4||c__Desulfuromonadia--21||c__Dormibacteria--2||c__Gammaproteobacteria--577||c__Gemmatimonadetes--1||c__Halobacteria--2||c__Holophagae--12||c__Leptospirae--1||c__Magnetococcia--1||c__Methylomirabilia--1||c__Polyangia--1||c__QYQD01--1||c__Rhodothermia--1||c__Spirochaetia--1:capture_domain_counter=d__Archaea--2||d__Bacteria--667:capture_family_counter=f__Acutalibacteraceae--1||f__Aeromonadaceae--23||f__Azospirillaceae--1||f__Bacillaceae_B--1||f__Beijerinckiaceae--1||f__Burkholderiaceae--7||f__CSP1-6--1||f__Caulobacteraceae--1||f__Cellvibrionaceae--1||f__Chitinibacteraceae--1||f__Chromatiaceae--8||f__Chromobacteriaceae--2||f__DRJJ01--1||f__Desulfitobacteriaceae--1||f__Desulfovibrionaceae--4||f__EnvOPS12--2||f__Fictibacillaceae--1||f__Gallionellaceae--1||f__Gemmatimonadaceae--1||f__Geobacteraceae--18||f__Geodermatophilaceae--1||f__Haladaptataceae--1||f__Halorhodospiraceae--2||f__Holophagaceae--12||f__JADJMO01--1||f__Lachnospiraceae--2||f__Leptospiraceae--1||f__MEBIC09517--1||f__Magnetaquicoccaceae--1||f__Magnetospirillaceae--3||f__Marinomonadaceae--1||f__NBRC-103111--2||f__Natrialbaceae--1||f__Oscillospiraceae--10||f__Pleomorphomonadaceae--1||f__Pseudomonadaceae--499||f__Pseudopelobacteraceae--2||f__QYQD01--1||f__Rhizobiaceae--4||f__Rhodobacteraceae--3||f__Rhodocyclaceae--8||f__SG8-39--1||f__SZUA-152--1||f__Shewanellaceae--11||f__Stappiaceae--1||f__Syntrophotaleaceae--1||f__Thalassobaculaceae--2||f__Thermithiobacillaceae--2||f__Treponemataceae--1||f__UBA8260--2||f__Vibrionaceae--2||f__WMHbin7--1||f__Wenzhouxiangellaceae--3||f__Xanthobacteraceae--4||f__Xanthomonadaceae--3:capture_genus_counter=g__2-12-FULL-64-23--1||g__AG11--1||g__Accumulibacter--2||g__Aeromonas--23||g__Allochromatium--5||g__Aquitalea--1||g__Azonexus--4||g__Azospira_A--1||g__Azospirillum--1||g__Bacillus_BM--1||g__Bradyrhizobium--4||g__Cellvibrio--1||g__Chitinibacter--1||g__Clostridium_E--1||g__DRJJ01--1||g__DRQN01--1||g__DSRV01--1||g__Desulfosporosinus--1||g__Ensifer_A--1||g__Enterenecus--4||g__FREY01--2||g__Ferrimonas--2||g__Fictibacillus_C--1||g__GCA-2722315--3||g__Geodermatophilus--1||g__Geomonas--17||g__Geotalea--1||g__Geothrix--9||g__Halodesulfovibrio--3||g__Halopiger--1||g__Halorhodospira--2||g__Halorussus--1||g__Herbaspirillum--1||g__Hoeflea--1||g__JAANAU01--1||g__JACQZU01--3||g__JACRCG01--1||g__JADJMO01--1||g__KK5--1||g__Lawsonibacter--5||g__Leptospira--1||g__Luteimonas--1||g__MEBICO9517--1||g__Magnetospirillum--2||g__Marinomonas--1||g__Methylobacterium--1||g__OLB14--2||g__Oryzomonas--1||g__Paenibacillus_G--2||g__Paraburkholderia--1||g__Pararhizobium--1||g__Pelethomonas--1||g__Phaeospirillum--1||g__Phenylobacterium--1||g__Pleomorphomonas--1||g__Propionivibrio--1||g__Pseudogulbenkiania--1||g__Pseudomonas--27||g__Pseudomonas_A--3||g__Pseudomonas_B--2||g__Pseudomonas_D--2||g__Pseudomonas_E--375||g__Pseudomonas_F--30||g__Pseudomonas_H--1||g__Pseudomonas_M--56||g__Pseudomonas_N--1||g__Pseudomonas_O--2||g__Pseudorhizobium--1||g__Pseudorhodoferax--1||g__Pseudoxanthomonas_A--1||g__QYQD01--1||g__Rhizobacter--2||g__Rhodoferax--1||g__Rhodovulum--1||g__Roseibium--1||g__SLLR01--1||g__Shewanella--9||g__Sideroxydans--1||g__Solidesulfovibrio--1||g__Stenotrophomonas--1||g__Thalassobaculum_A--2||g__Thermithiobacillus--2||g__Thiobaca--2||g__Thiorhodococcus--1||g__Treponema_D--1||g__UBA3402--2||g__UBA8260--2||g__Vibrio--2||g__WMHbin7--1:capture_order_counter=o__Acidithiobacillales--2||o__Anaerolineales--2||o__Azospirillales--1||o__Bacillales_B--1||o__Bacillales_G--1||o__Burkholderiales--20||o__Caulobacterales--1||o__Chromatiales--8||o__DRJJ01--1||o__Desulfitobacteriales--1||o__Desulfovibrionales--4||o__Desulfuromonadales--1||o__Enterobacterales--36||o__Gemmatimonadales--1||o__Geobacterales--20||o__Halobacteriales--2||o__Holophagales--12||o__Lachnospirales--2||o__Leptospirales--1||o__Magnetococcales--1||o__Mycobacteriales--1||o__Nitrococcales--2||o__Oscillospirales--11||o__Paenibacillales--2||o__Polyangiales--1||o__Pseudomonadales--501||o__QYQD01--1||o__Rhizobiales--11||o__Rhodobacterales--3||o__Rhodospirillales--4||o__Rhodothermales--1||o__Rokubacteriales--1||o__SZUA-152--1||o__Thalassobaculales--2||o__Treponematales--1||o__UBA8260--2||o__Xanthomonadales--6:capture_phylum_counter=p__Acidobacteriota--12||p__Actinobacteriota--1||p__Bacteroidota--1||p__Chloroflexota--2||p__Desulfobacterota--22||p__Desulfobacterota_I--4||p__Dormibacterota--2||p__Firmicutes--4||p__Firmicutes_A--13||p__Firmicutes_B--1||p__Gemmatimonadota--1||p__Halobacteriota--2||p__Methylomirabilota--1||p__Myxococcota--1||p__Proteobacteria--600||p__Spirochaetota--2:capture_species_counter=s__2-12-FULL-64-23 sp016234705--1||s__AG11 sp002215645--1||s__Accumulibacter phosphatis_G--1||s__Accumulibacter sp005524045--1||s__Aeromonas bestiarum--1||s__Aeromonas eucrenophila--1||s__Aeromonas hydrophila--1||s__Aeromonas media--14||s__Aeromonas rivipollensis--5||s__Aeromonas salmonicida--1||s__Allochromatium humboldtianum--5||s__Aquitalea pelogenes--1||s__Azonexus sp002470165--3||s__Azonexus sp008933675--1||s__Azospira_A restricta--1||s__Azospirillum griseum--1||s__Bacillus_BM vietnamensis_A--1||s__Bradyrhizobium neotropicale--2||s__Bradyrhizobium sp900103365--2||s__Cellvibrio sp002007605--1||s__Chitinibacter sp013403565--1||s__Clostridium_E jeddahense--1||s__DRJJ01 sp011052255--1||s__DRQN01 sp011051755--1||s__DSRV01 sp011331415--1||s__Desulfosporosinus fructosivorans--1||s__Ensifer_A adhaerens_A--1||s__Enterenecus sp014799485--1||s__Enterenecus sp910584285--1||s__Enterenecus sp910587205--1||s__Enterenecus sp910588625--1||s__FREY01 sp900143635--2||s__Ferrimonas futtsuensis--1||s__Ferrimonas sp005116715--1||s__Fictibacillus_C macauensis--1||s__GCA-2722315 sp018334995--3||s__Geodermatophilus amargosae--1||s__Geomonas anaerohicana--5||s__Geomonas oryzae--7||s__Geomonas paludis--2||s__Geomonas sp000175115--1||s__Geomonas sp018919395--2||s__Geotalea daltonii--1||s__Geothrix sp017859995--9||s__Halodesulfovibrio sp003252375--3||s__Halopiger aswanensis--1||s__Halorhodospira halophila_A--2||s__Halorussus ruber--1||s__Herbaspirillum sp004563925--1||s__Hoeflea sp000759435--1||s__JAANAU01 sp011089965--1||s__JACQZU01 sp016213735--3||s__JACRCG01 sp903901875--1||s__JADJMO01 sp016709545--1||s__KK5 sp001984095--1||s__Lawsonibacter sp000492175--2||s__Lawsonibacter sp910588455--1||s__Lawsonibacter sp910589085--2||s__Leptospira alstonii--1||s__Luteimonas citri_A--1||s__MEBICO9517 sp003285105--1||s__Magnetospirillum gryphiswaldense--1||s__Magnetospirillum sp006218045--1||s__Marinomonas arctica--1||s__Methylobacterium soli--1||s__OLB14 sp016709305--2||s__Oryzomonas sp008330225--1||s__Paenibacillus_G sp007786445--2||s__Paraburkholderia sp005503145--1||s__Pararhizobium sp000744565--1||s__Pelethomonas sp910579485--1||s__Phaeospirillum sp903853455--1||s__Phenylobacterium zucineum--1||s__Pleomorphomonas carboxyditropha--1||s__Propionivibrio sp017995515--1||s__Pseudogulbenkiania sp016192025--1||s__Pseudomonas citronellolis--21||s__Pseudomonas delhiensis--2||s__Pseudomonas knackmussii--3||s__Pseudomonas nitroreducens_A--1||s__Pseudomonas_A sp003488145--1||s__Pseudomonas_A stutzeri_AK--2||s__Pseudomonas_B oryzihabitans--1||s__Pseudomonas_B psychrotolerans_C--1||s__Pseudomonas_D formosensis--1||s__Pseudomonas_D xiamenensis--1||s__Pseudomonas_E alcaligenes--1||s__Pseudomonas_E alcaligenes_A--1||s__Pseudomonas_E alcaligenes_B--10||s__Pseudomonas_E asplenii--1||s__Pseudomonas_E atacamensis--9||s__Pseudomonas_E cichorii_D--1||s__Pseudomonas_E composti_A--1||s__Pseudomonas_E dryadis--1||s__Pseudomonas_E fluorescens_AA--54||s__Pseudomonas_E fluorescens_AO--2||s__Pseudomonas_E fluorescens_G--1||s__Pseudomonas_E frederiksbergensis--1||s__Pseudomonas_E frederiksbergensis_A--13||s__Pseudomonas_E fulgida--1||s__Pseudomonas_E fuscovaginae_B--1||s__Pseudomonas_E gingeri_B--3||s__Pseudomonas_E gingeri_C--22||s__Pseudomonas_E gozinkensis--1||s__Pseudomonas_E granadensis--1||s__Pseudomonas_E guariconensis--12||s__Pseudomonas_E japonica--3||s__Pseudomonas_E khazarica--9||s__Pseudomonas_E kilonensis--1||s__Pseudomonas_E koreensis_C--6||s__Pseudomonas_E lalucatii--1||s__Pseudomonas_E lini--1||s__Pseudomonas_E mendocina_D--1||s__Pseudomonas_E moraviensis_A--8||s__Pseudomonas_E ovata--4||s__Pseudomonas_E poae--1||s__Pseudomonas_E putida_K--61||s__Pseudomonas_E putida_L--1||s__Pseudomonas_E qingdaonensis--7||s__Pseudomonas_E quercus--1||s__Pseudomonas_E rhodesiae--1||s__Pseudomonas_E soli--3||s__Pseudomonas_E sp000761545--1||s__Pseudomonas_E sp001259595--2||s__Pseudomonas_E sp001297015--10||s__Pseudomonas_E sp001592875--11||s__Pseudomonas_E sp001945445--1||s__Pseudomonas_E sp002483005--6||s__Pseudomonas_E sp002753995--2||s__Pseudomonas_E sp002836515--1||s__Pseudomonas_E sp003033885--37||s__Pseudomonas_E sp003445295--1||s__Pseudomonas_E sp003595175--1||s__Pseudomonas_E sp003605735--6||s__Pseudomonas_E sp003696305--9||s__Pseudomonas_E sp004011755--1||s__Pseudomonas_E sp005508865--2||s__Pseudomonas_E sp009761815--2||s__Pseudomonas_E sp011752565--1||s__Pseudomonas_E sp014268975--2||s__Pseudomonas_E sp900113505--1||s__Pseudomonas_E sp900187565--1||s__Pseudomonas_E sp900581005--16||s__Pseudomonas_E sp900585815--1||s__Pseudomonas_E sp902506495--11||s__Pseudomonas_E straminea--1||s__Pseudomonas_E thivervalensis--1||s__Pseudomonas_E toyotomiensis--1||s__Pseudomonas_F furukawaii--29||s__Pseudomonas_F sp003234055--1||s__Pseudomonas_H flexibilis--1||s__Pseudomonas_M indica--56||s__Pseudomonas_N azotifigens--1||s__Pseudomonas_O kuykendallii--2||s__Pseudorhizobium pelagicum--1||s__Pseudorhodoferax boronicumulans_A--1||s__Pseudoxanthomonas_A sp001427635--1||s__QYQD01 sp007280345--1||s__Rhizobacter sp014379885--2||s__Rhodoferax sp903920405--1||s__Rhodovulum strictum--1||s__Roseibium sp003075075--1||s__SLLR01 sp007134025--1||s__Shewanella insulae--8||s__Shewanella sp017354945--1||s__Sideroxydans sp018814405--1||s__Solidesulfovibrio sp003525525--1||s__Stenotrophomonas acidaminiphila--1||s__Thalassobaculum_A sp000171835--1||s__Thalassobaculum_A sp018401495--1||s__Thermithiobacillus tepidarius--2||s__Thiobaca trueperi--2||s__Thiorhodococcus violacea_A--1||s__Treponema_D sp018064905--1||s__UBA3402 sp910577935--1||s__UBA3402 sp910588505--1||s__UBA8260 sp003134115--2||s__Vibrio sp013369335--2||s__WMHbin7 sp016215555--1:evalue_avg=1.7111038961042815e-21:evalue_max=5.26e-19:evalue_min=2.69e-112:evalue_std=2.997149864496268e-20:evalue_sum=5.270200000001187e-19:gapopen_avg=0.19805194805194806:gapopen_max=3.0:gapopen_min=0.0:gapopen_std=0.49399927194301796:gapopen_sum=61.0:gtdb_class_counter=c__Desulfobacteria--1||c__Gammaproteobacteria--752:gtdb_domain_counter=d__Bacteria--753:gtdb_family_counter=f__Aeromonadaceae--77||f__Aestuariirhabdaceae--1||f__Alteromonadaceae--13||f__Celerinatantimonadaceae--7||f__Cellvibrionaceae--1||f__Chromatiaceae--1||f__DSM-6294--13||f__Desulfobacteraceae--1||f__Ectothiorhodospiraceae--2||f__GRL18--2||f__Halomonadaceae--1||f__Ketobacteraceae--1||f__Moritellaceae--11||f__Natronospirillaceae--5||f__Nitrincolaceae--1||f__Oleiphilaceae--20||f__Pseudomonadaceae--424||f__Psychromonadaceae--3||f__Sedimenticolaceae--3||f__Shewanellaceae--8||f__Thiohalomonadaceae--1||f__Thiomicrospiraceae--2||f__UBA3067--1||f__UBA3532--1||f__UBA6940--1||f__Vibrionaceae--152:gtdb_genus_counter=g__Aeromonas--53||g__Aestuariirhabdus--1||g__Agarivorans--4||g__Alginatibacterium--1||g__Aliagarivorans--2||g__Aliidiomarina--2||g__Aliivibrio--9||g__Alteromonas--4||g__BW-2--1||g__Bacterioplanes--3||g__Bermanella--3||g__CGMCC-1-18722--1||g__Colwellia--2||g__DT-108--1||g__Desulfobacter--1||g__Dongshaea--1||g__Ectothiorhodospira--2||g__Endobugula--1||g__Enterovibrio--2||g__Ferrimonas--6||g__Flocculibacter--1||g__GCA-002282575--2||g__GCA-002402085--1||g__Glaciecola--1||g__HdN1--1||g__JADGAU01--2||g__Marinobacter--18||g__Moritella--11||g__Motiliproteus--1||g__Oceanimonas--4||g__Oceanisphaera--11||g__Oceanobacter--1||g__Oleiphilus--1||g__Photobacterium--21||g__Pseudoalteromonas--3||g__Pseudomonas--22||g__Pseudomonas_A--25||g__Pseudomonas_B--12||g__Pseudomonas_E--338||g__Pseudomonas_F--15||g__Pseudomonas_L--1||g__Pseudomonas_M--2||g__Pseudomonas_N--2||g__Pseudomonas_Q--2||g__Pseudomonas_R--3||g__Pseudospirillum--1||g__Psychromonas--3||g__Rhabdochromatium--1||g__Saccharospirillum--4||g__Salinivibrio--6||g__Shewanella--2||g__Thaumasiovibrio--1||g__Thiodiazotropha--3||g__Tolumonas--4||g__UBA2009--6||g__UBA2679--1||g__UBA3532--1||g__UBA6940--1||g__VJOY01--1||g__Ventosimonas--1||g__Vibrio--113||g__Zobellella--1||g__Zobellella_C--1||g__Zobellella_D--1:gtdb_order_counter=o__Chromatiales--4||o__Desulfobacterales--1||o__Ectothiorhodospirales--2||o__Enterobacterales--272||o__GCF-002020875--2||o__Pseudomonadales--469||o__Thiohalomonadales--1||o__Thiomicrospirales--2:gtdb_phylum_counter=p__Desulfobacterota--1||p__Proteobacteria--752:gtdb_species_counter=s__Aeromonas allosaccharophila--2||s__Aeromonas aquatica--1||s__Aeromonas australiensis--2||s__Aeromonas bestiarum--1||s__Aeromonas bivalvium--2||s__Aeromonas caviae--1||s__Aeromonas dhakensis--2||s__Aeromonas diversa--2||s__Aeromonas encheleia--1||s__Aeromonas enteropelogenes--2||s__Aeromonas eucrenophila--1||s__Aeromonas finlandensis--2||s__Aeromonas fluvialis--2||s__Aeromonas fluvialis_A--2||s__Aeromonas hydrophila--2||s__Aeromonas jandaei--2||s__Aeromonas lacus--2||s__Aeromonas lusitana--1||s__Aeromonas media--1||s__Aeromonas molluscorum--2||s__Aeromonas piscicola--1||s__Aeromonas popoffii--1||s__Aeromonas rivipollensis--1||s__Aeromonas rivuli--1||s__Aeromonas salmonicida--2||s__Aeromonas sanarellii--1||s__Aeromonas schubertii--2||s__Aeromonas sobria--2||s__Aeromonas sp900156095--3||s__Aeromonas taiwanensis--1||s__Aeromonas tecta--1||s__Aeromonas veronii--2||s__Aeromonas veronii_A--2||s__Aestuariirhabdus litorea--1||s__Agarivorans albus--1||s__Agarivorans gilvus--1||s__Agarivorans sp005405585--1||s__Agarivorans sp900537085--1||s__Alginatibacterium sediminis--1||s__Aliagarivorans marinus--1||s__Aliagarivorans taiwanensis--1||s__Aliidiomarina minuta--1||s__Aliidiomarina sedimenti--1||s__Aliivibrio finisterrensis--1||s__Aliivibrio salmonicida_A--1||s__Aliivibrio sifiae--1||s__Aliivibrio sp001690985--1||s__Aliivibrio sp016764915--2||s__Aliivibrio sp900312675--1||s__Aliivibrio wodanis--2||s__Alteromonas naphthalenivorans--1||s__Alteromonas sediminis--1||s__Alteromonas sp015644725--1||s__Alteromonas stellipolaris--1||s__BW-2 sp008375315--1||s__Bacterioplanes sanyensis--1||s__Bacterioplanes sanyensis_A--1||s__Bacterioplanes sp014859445--1||s__Bermanella marisrubri--1||s__Bermanella sp002683575--1||s__Bermanella sp013373125--1||s__CGMCC-1-18722 sp016746085--1||s__Colwellia ponticola--1||s__Colwellia psychrerythraea_D--1||s__DT-108 sp013214075--1||s__Desulfobacter sp003538835--1||s__Dongshaea marina--1||s__Ectothiorhodospira magna--1||s__Ectothiorhodospira shaposhnikovii--1||s__Endobugula sertula--1||s__Enterovibrio pacificus--1||s__Enterovibrio sp004116385--1||s__Ferrimonas futtsuensis--2||s__Ferrimonas kyonanensis--1||s__Ferrimonas sediminum--2||s__Ferrimonas sp005116715--1||s__Flocculibacter collagenilyticus--1||s__GCA-002282575 sp002281095--1||s__GCA-002282575 sp014763665--1||s__GCA-002402085 sp002402085--1||s__Glaciecola sp905479945--1||s__HdN1 sp000198515--1||s__JADGAU01 sp015231865--2||s__Marinobacter adhaerens--1||s__Marinobacter changyiensis--1||s__Marinobacter confluentis--1||s__Marinobacter excellens--1||s__Marinobacter flavimaris--1||s__Marinobacter gudaonensis--1||s__Marinobacter halophilus--1||s__Marinobacter manganoxydans_A--1||s__Marinobacter maroccanus--1||s__Marinobacter sediminum--1||s__Marinobacter similis--1||s__Marinobacter sp014859525--1||s__Marinobacter sp017643965--1||s__Marinobacter sp018334495--1||s__Marinobacter sp018402255--1||s__Marinobacter sp018860425--1||s__Marinobacter sp900188315--1||s__Marinobacter vulgaris--1||s__Moritella dasanensis--1||s__Moritella marina--1||s__Moritella sp000170855--1||s__Moritella sp001574435--1||s__Moritella sp002836355--1||s__Moritella sp013215705--1||s__Moritella sp015082335--1||s__Moritella sp018219155--1||s__Moritella sp018219455--1||s__Moritella viscosa--1||s__Moritella yayanosii--1||s__Motiliproteus sediminis--1||s__Oceanimonas baumannii--1||s__Oceanimonas doudoroffii--1||s__Oceanimonas smirnovii--1||s__Oceanimonas sp000243075--1||s__Oceanisphaera avium--1||s__Oceanisphaera marina--2||s__Oceanisphaera merdipullorum--2||s__Oceanisphaera profunda--2||s__Oceanisphaera sp012518835--1||s__Oceanisphaera sp017498065--2||s__Oceanisphaera sp018222825--1||s__Oceanobacter kriegii--1||s__Oleiphilus messinensis--1||s__Photobacterium alginatilyticum--1||s__Photobacterium frigidiphilum--1||s__Photobacterium gaetbulicola--1||s__Photobacterium halotolerans--1||s__Photobacterium halotolerans_A--1||s__Photobacterium indicum--1||s__Photobacterium jeanii--1||s__Photobacterium lipolyticum--1||s__Photobacterium lutimaris--1||s__Photobacterium marinum--1||s__Photobacterium profundum--1||s__Photobacterium profundum_A--1||s__Photobacterium proteolyticum--2||s__Photobacterium rosenbergii--1||s__Photobacterium sanctipauli--1||s__Photobacterium sanguinicancri--1||s__Photobacterium sp003614885--1||s__Photobacterium sp014841115--1||s__Photobacterium sp018199995--1||s__Photobacterium swingsii--1||s__Pseudoalteromonas aurantia_A--1||s__Pseudoalteromonas denitrificans--1||s__Pseudoalteromonas sp002276045--1||s__Pseudomonas aeruginosa--1||s__Pseudomonas aeruginosa_A--1||s__Pseudomonas citronellolis--2||s__Pseudomonas delhiensis--1||s__Pseudomonas jinjuensis--1||s__Pseudomonas knackmussii--1||s__Pseudomonas nicosulfuronedens--1||s__Pseudomonas nitritireducens_A--1||s__Pseudomonas nitroreducens--1||s__Pseudomonas nitroreducens_A--1||s__Pseudomonas nitroreducens_B--1||s__Pseudomonas panipatensis--2||s__Pseudomonas sp000349845--1||s__Pseudomonas sp000955805--1||s__Pseudomonas sp002079985--1||s__Pseudomonas sp002796985--1||s__Pseudomonas sp009189165--1||s__Pseudomonas sp014852585--1||s__Pseudomonas sp016919445--1||s__Pseudomonas sp017491605--1||s__Pseudomonas_A chloritidismutans--1||s__Pseudomonas_A kunmingensis--1||s__Pseudomonas_A kunmingensis_A--1||s__Pseudomonas_A lopnurensis--1||s__Pseudomonas_A songnenensis--1||s__Pseudomonas_A sp002692525--1||s__Pseudomonas_A sp003205815--1||s__Pseudomonas_A sp003488145--2||s__Pseudomonas_A sp007713455--1||s__Pseudomonas_A stutzeri--1||s__Pseudomonas_A stutzeri_A--1||s__Pseudomonas_A stutzeri_AA--1||s__Pseudomonas_A stutzeri_AC--1||s__Pseudomonas_A stutzeri_AD--1||s__Pseudomonas_A stutzeri_AE--1||s__Pseudomonas_A stutzeri_AF--2||s__Pseudomonas_A stutzeri_AH--1||s__Pseudomonas_A stutzeri_AK--1||s__Pseudomonas_A stutzeri_B--1||s__Pseudomonas_A stutzeri_G--1||s__Pseudomonas_A stutzeri_T--1||s__Pseudomonas_A stutzeri_U--1||s__Pseudomonas_A xanthomarina_A--1||s__Pseudomonas_B asuensis--1||s__Pseudomonas_B oryzihabitans--2||s__Pseudomonas_B oryzihabitans_B--2||s__Pseudomonas_B oryzihabitans_D--1||s__Pseudomonas_B oryzihabitans_E--1||s__Pseudomonas_B psychrotolerans_B--1||s__Pseudomonas_B psychrotolerans_C--1||s__Pseudomonas_B rhizoryzae--3||s__Pseudomonas_E abietaniphila--1||s__Pseudomonas_E alcaligenes_A--1||s__Pseudomonas_E alcaligenes_B--1||s__Pseudomonas_E alcaligenes_C--1||s__Pseudomonas_E alcaliphila--1||s__Pseudomonas_E alcaliphila_B--1||s__Pseudomonas_E alkylphenolica--1||s__Pseudomonas_E alkylphenolica_A--1||s__Pseudomonas_E alkylphenolica_B--1||s__Pseudomonas_E allokribbensis--1||s__Pseudomonas_E antarctica--1||s__Pseudomonas_E arsenicoxydans--1||s__Pseudomonas_E arsenicoxydans_A--1||s__Pseudomonas_E asplenii--1||s__Pseudomonas_E asplenii_A--1||s__Pseudomonas_E atacamensis--1||s__Pseudomonas_E azotoformans--1||s__Pseudomonas_E azotoformans_A--1||s__Pseudomonas_E azotoformans_B--1||s__Pseudomonas_E baetica--1||s__Pseudomonas_E bijieensis--1||s__Pseudomonas_E brassicacearum--1||s__Pseudomonas_E brassicacearum_A--1||s__Pseudomonas_E brassicacearum_D--1||s__Pseudomonas_E brassicacearum_E--1||s__Pseudomonas_E campi--1||s__Pseudomonas_E canadensis--1||s__Pseudomonas_E carbonaria--2||s__Pseudomonas_E chengduensis--1||s__Pseudomonas_E chengduensis_A--1||s__Pseudomonas_E chlororaphis--1||s__Pseudomonas_E chlororaphis_D--1||s__Pseudomonas_E chlororaphis_E--1||s__Pseudomonas_E chlororaphis_F--1||s__Pseudomonas_E chlororaphis_G--1||s__Pseudomonas_E composti--1||s__Pseudomonas_E composti_A--1||s__Pseudomonas_E corrugata--1||s__Pseudomonas_E crudilactis--1||s__Pseudomonas_E cuatrocienegasensis--2||s__Pseudomonas_E donghuensis--1||s__Pseudomonas_E edaphica--1||s__Pseudomonas_E entomophila--1||s__Pseudomonas_E entomophila_C--1||s__Pseudomonas_E extremaustralis--1||s__Pseudomonas_E extremorientalis--1||s__Pseudomonas_E fluorescens_AA--1||s__Pseudomonas_E fluorescens_AN--1||s__Pseudomonas_E fluorescens_AO--1||s__Pseudomonas_E fluorescens_AP--1||s__Pseudomonas_E fluorescens_B--1||s__Pseudomonas_E fluorescens_BA--1||s__Pseudomonas_E fluorescens_BC--1||s__Pseudomonas_E fluorescens_BD--1||s__Pseudomonas_E fluorescens_BE--1||s__Pseudomonas_E fluorescens_BF--1||s__Pseudomonas_E fluorescens_BG--1||s__Pseudomonas_E fluorescens_BJ--1||s__Pseudomonas_E fluorescens_BM--1||s__Pseudomonas_E fluorescens_BT--1||s__Pseudomonas_E fluorescens_BU--1||s__Pseudomonas_E fluorescens_BW--1||s__Pseudomonas_E fluorescens_BY--1||s__Pseudomonas_E fluorescens_E--1||s__Pseudomonas_E fluorescens_G--1||s__Pseudomonas_E fluorescens_H--1||s__Pseudomonas_E fluorescens_K--1||s__Pseudomonas_E fluorescens_M--1||s__Pseudomonas_E fluorescens_O--1||s__Pseudomonas_E fluorescens_Q--1||s__Pseudomonas_E fluorescens_S--1||s__Pseudomonas_E fluorescens_W--1||s__Pseudomonas_E fluorescens_X--1||s__Pseudomonas_E fluvialis--1||s__Pseudomonas_E fluvialis_A--1||s__Pseudomonas_E frederiksbergensis_A--1||s__Pseudomonas_E frederiksbergensis_B--1||s__Pseudomonas_E frederiksbergensis_D--1||s__Pseudomonas_E frederiksbergensis_F--1||s__Pseudomonas_E frederiksbergensis_G--1||s__Pseudomonas_E frederiksbergensis_H--1||s__Pseudomonas_E frederiksbergensis_I--1||s__Pseudomonas_E fuscovaginae_A--1||s__Pseudomonas_E fuscovaginae_B--1||s__Pseudomonas_E gessardii--1||s__Pseudomonas_E gingeri_A--1||s__Pseudomonas_E gingeri_B--1||s__Pseudomonas_E gingeri_C--1||s__Pseudomonas_E gingeri_D--1||s__Pseudomonas_E glycinae--1||s__Pseudomonas_E gozinkensis--1||s__Pseudomonas_E granadensis--1||s__Pseudomonas_E guariconensis--1||s__Pseudomonas_E guariconensis_A--1||s__Pseudomonas_E guguanensis--1||s__Pseudomonas_E helmanticensis--1||s__Pseudomonas_E huaxiensis--1||s__Pseudomonas_E indoloxydans--1||s__Pseudomonas_E japonica--1||s__Pseudomonas_E jessenii--1||s__Pseudomonas_E kairouanensis--1||s__Pseudomonas_E khazarica--1||s__Pseudomonas_E kilonensis_B--1||s__Pseudomonas_E koreensis--1||s__Pseudomonas_E koreensis_A--1||s__Pseudomonas_E koreensis_B--1||s__Pseudomonas_E koreensis_C--1||s__Pseudomonas_E koreensis_E--1||s__Pseudomonas_E kribbensis--1||s__Pseudomonas_E laurentiana--1||s__Pseudomonas_E laurylsulfatiphila--1||s__Pseudomonas_E laurylsulfativorans--1||s__Pseudomonas_E lini--1||s__Pseudomonas_E lurida--1||s__Pseudomonas_E mandelii--1||s__Pseudomonas_E mandelii_B--1||s__Pseudomonas_E mandelii_C--1||s__Pseudomonas_E mandelii_D--1||s__Pseudomonas_E mangrovi--1||s__Pseudomonas_E mediterranea--1||s__Pseudomonas_E mendocina--1||s__Pseudomonas_E mendocina_A--1||s__Pseudomonas_E mendocina_C--1||s__Pseudomonas_E mendocina_D--1||s__Pseudomonas_E migulae--1||s__Pseudomonas_E mohnii--1||s__Pseudomonas_E moorei--1||s__Pseudomonas_E moraviensis_A--1||s__Pseudomonas_E mosselii--1||s__Pseudomonas_E mosselii_B--1||s__Pseudomonas_E mucoides--1||s__Pseudomonas_E neuropathica--1||s__Pseudomonas_E oleovorans--1||s__Pseudomonas_E oleovorans_B--1||s__Pseudomonas_E ovata--1||s__Pseudomonas_E palleroniana--1||s__Pseudomonas_E parafulva_A--1||s__Pseudomonas_E pisciculturae--1||s__Pseudomonas_E piscis--1||s__Pseudomonas_E protegens--1||s__Pseudomonas_E protegens_A--1||s__Pseudomonas_E protegens_B--1||s__Pseudomonas_E proteolytica--1||s__Pseudomonas_E putida_A--1||s__Pseudomonas_E putida_B--1||s__Pseudomonas_E putida_C--1||s__Pseudomonas_E putida_F--1||s__Pseudomonas_E putida_H--1||s__Pseudomonas_E putida_K--1||s__Pseudomonas_E putida_L--1||s__Pseudomonas_E putida_S--1||s__Pseudomonas_E putida_T--1||s__Pseudomonas_E qingdaonensis--1||s__Pseudomonas_E reactans--1||s__Pseudomonas_E reinekei--1||s__Pseudomonas_E rhodesiae--1||s__Pseudomonas_E salomonii--1||s__Pseudomonas_E saponiphila--1||s__Pseudomonas_E sediminis--1||s__Pseudomonas_E sichuanensis--1||s__Pseudomonas_E sihuiensis--1||s__Pseudomonas_E simiae--1||s__Pseudomonas_E soli--1||s__Pseudomonas_E sp000242655--1||s__Pseudomonas_E sp000282195--1||s__Pseudomonas_E sp000282275--1||s__Pseudomonas_E sp000282315--1||s__Pseudomonas_E sp000282375--1||s__Pseudomonas_E sp000282415--1||s__Pseudomonas_E sp000282455--1||s__Pseudomonas_E sp000282495--1||s__Pseudomonas_E sp000282515--1||s__Pseudomonas_E sp000418555--1||s__Pseudomonas_E sp000512695--1||s__Pseudomonas_E sp000612585--1||s__Pseudomonas_E sp000631985--1||s__Pseudomonas_E sp000633255--1||s__Pseudomonas_E sp000633395--1||s__Pseudomonas_E sp000801235--1||s__Pseudomonas_E sp000931465--1||s__Pseudomonas_E sp000955815--1||s__Pseudomonas_E sp001259595--1||s__Pseudomonas_E sp001269775--1||s__Pseudomonas_E sp001297015--1||s__Pseudomonas_E sp001297125--1||s__Pseudomonas_E sp001308855--1||s__Pseudomonas_E sp001427125--1||s__Pseudomonas_E sp001446935--1||s__Pseudomonas_E sp001547895--1||s__Pseudomonas_E sp001592875--1||s__Pseudomonas_E sp001655595--1||s__Pseudomonas_E sp001655615--1||s__Pseudomonas_E sp001705835--1||s__Pseudomonas_E sp001984065--1||s__Pseudomonas_E sp002000165--1||s__Pseudomonas_E sp002018875--1||s__Pseudomonas_E sp002080045--1||s__Pseudomonas_E sp002112385--1||s__Pseudomonas_E sp002112885--1||s__Pseudomonas_E sp002113025--1||s__Pseudomonas_E sp002113045--1||s__Pseudomonas_E sp002113125--1||s__Pseudomonas_E sp002113375--1||s__Pseudomonas_E sp002113595--1||s__Pseudomonas_E sp002277815--1||s__Pseudomonas_E sp002282595--1||s__Pseudomonas_E sp002304225--1||s__Pseudomonas_E sp002338065--1||s__Pseudomonas_E sp002354655--1||s__Pseudomonas_E sp002356535--1||s__Pseudomonas_E sp002383725--1||s__Pseudomonas_E sp002439135--1||s__Pseudomonas_E sp002699985--1||s__Pseudomonas_E sp002753995--1||s__Pseudomonas_E sp002803095--1||s__Pseudomonas_E sp002814235--1||s__Pseudomonas_E sp002836515--1||s__Pseudomonas_E sp002874965--1||s__Pseudomonas_E sp002878485--1||s__Pseudomonas_E sp002901475--1||s__Pseudomonas_E sp003014915--1||s__Pseudomonas_E sp003024385--1||s__Pseudomonas_E sp003033885--1||s__Pseudomonas_E sp003050835--1||s__Pseudomonas_E sp003052515--1||s__Pseudomonas_E sp003053605--1||s__Pseudomonas_E sp003053805--1||s__Pseudomonas_E sp003061005--1||s__Pseudomonas_E sp003105155--1||s__Pseudomonas_E sp003151075--1||s__Pseudomonas_E sp003208235--1||s__Pseudomonas_E sp003595175--1||s__Pseudomonas_E sp003596405--3||s__Pseudomonas_E sp003696305--1||s__Pseudomonas_E sp004011755--1||s__Pseudomonas_E sp004124275--1||s__Pseudomonas_E sp004136015--1||s__Pseudomonas_E sp004214895--1||s__Pseudomonas_E sp004310295--1||s__Pseudomonas_E sp004353925--1||s__Pseudomonas_E sp004519305--1||s__Pseudomonas_E sp004519405--1||s__Pseudomonas_E sp005508865--1||s__Pseudomonas_E sp005938045--1||s__Pseudomonas_E sp006227205--1||s__Pseudomonas_E sp007713465--1||s__Pseudomonas_E sp007828215--1||s__Pseudomonas_E sp008370045--1||s__Pseudomonas_E sp009761815--1||s__Pseudomonas_E sp009763245--1||s__Pseudomonas_E sp009764265--1||s__Pseudomonas_E sp009764645--1||s__Pseudomonas_E sp009799925--1||s__Pseudomonas_E sp009834515--1||s__Pseudomonas_E sp009834565--1||s__Pseudomonas_E sp009861525--1||s__Pseudomonas_E sp009905615--1||s__Pseudomonas_E sp009908285--1||s__Pseudomonas_E sp009932725--1||s__Pseudomonas_E sp011369485--1||s__Pseudomonas_E sp011752525--1||s__Pseudomonas_E sp012935755--1||s__Pseudomonas_E sp012985465--1||s__Pseudomonas_E sp012985665--1||s__Pseudomonas_E sp013184545--1||s__Pseudomonas_E sp013359595--1||s__Pseudomonas_E sp013359695--1||s__Pseudomonas_E sp013385985--1||s__Pseudomonas_E sp013386585--1||s__Pseudomonas_E sp014174475--1||s__Pseudomonas_E sp014268655--1||s__Pseudomonas_E sp014268755--1||s__Pseudomonas_E sp014268885--1||s__Pseudomonas_E sp014268975--1||s__Pseudomonas_E sp014270125--1||s__Pseudomonas_E sp014472415--1||s__Pseudomonas_E sp014851565--1||s__Pseudomonas_E sp014851765--1||s__Pseudomonas_E sp014851905--1||s__Pseudomonas_E sp015354575--1||s__Pseudomonas_E sp016518545--1||s__Pseudomonas_E sp016650635--1||s__Pseudomonas_E sp016650695--1||s__Pseudomonas_E sp016651105--1||s__Pseudomonas_E sp016651305--1||s__Pseudomonas_E sp016901015--1||s__Pseudomonas_E sp017968885--1||s__Pseudomonas_E sp018325905--1||s__Pseudomonas_E sp018449725--1||s__Pseudomonas_E sp018826895--1||s__Pseudomonas_E sp019139535--1||s__Pseudomonas_E sp019139675--1||s__Pseudomonas_E sp019139835--1||s__Pseudomonas_E sp019145475--1||s__Pseudomonas_E sp019168305--1||s__Pseudomonas_E sp019200975--1||s__Pseudomonas_E sp900101695--1||s__Pseudomonas_E sp900107395--1||s__Pseudomonas_E sp900108875--1||s__Pseudomonas_E sp900110765--1||s__Pseudomonas_E sp900113505--1||s__Pseudomonas_E sp900156465--1||s__Pseudomonas_E sp900187425--1||s__Pseudomonas_E sp900187455--1||s__Pseudomonas_E sp900187515--1||s__Pseudomonas_E sp900187565--1||s__Pseudomonas_E sp900187605--1||s__Pseudomonas_E sp900475325--1||s__Pseudomonas_E sp900573885--1||s__Pseudomonas_E sp900580865--1||s__Pseudomonas_E sp900581005--1||s__Pseudomonas_E sp900582195--1||s__Pseudomonas_E sp900582625--1||s__Pseudomonas_E sp900583165--1||s__Pseudomonas_E sp900589395--1||s__Pseudomonas_E sp900590755--1||s__Pseudomonas_E sp900601905--1||s__Pseudomonas_E sp902506495--1||s__Pseudomonas_E stutzeri_A--1||s__Pseudomonas_E syringae_A--1||s__Pseudomonas_E syringae_J--1||s__Pseudomonas_E taeanensis--1||s__Pseudomonas_E thermotolerans--1||s__Pseudomonas_E thivervalensis--1||s__Pseudomonas_E tolaasii--1||s__Pseudomonas_E toyotomiensis--1||s__Pseudomonas_E trivialis_B--1||s__Pseudomonas_E vancouverensis--1||s__Pseudomonas_E viciae--2||s__Pseudomonas_E vranovensis--1||s__Pseudomonas_E wadenswilerensis--1||s__Pseudomonas_E yamanorum--1||s__Pseudomonas_E yamanorum_A--1||s__Pseudomonas_F alcaligenes_A--1||s__Pseudomonas_F furukawaii--1||s__Pseudomonas_F lalkuanensis--1||s__Pseudomonas_F otitidis--1||s__Pseudomonas_F resinovorans--1||s__Pseudomonas_F resinovorans_A--1||s__Pseudomonas_F resinovorans_C--1||s__Pseudomonas_F sp000949385--2||s__Pseudomonas_F sp001708505--1||s__Pseudomonas_F sp003234055--1||s__Pseudomonas_F sp003626975--1||s__Pseudomonas_F sp014700075--2||s__Pseudomonas_F sp018704125--1||s__Pseudomonas_L hussainii--1||s__Pseudomonas_M indica--1||s__Pseudomonas_M sp002286785--1||s__Pseudomonas_N azotifigens--1||s__Pseudomonas_N urumqiensis--1||s__Pseudomonas_Q kirkiae--1||s__Pseudomonas_Q sp013395055--1||s__Pseudomonas_R azotifigens_A--1||s__Pseudomonas_R nosocomialis--1||s__Pseudomonas_R sp900766265--1||s__Pseudospirillum japonicum--1||s__Psychromonas arctica--1||s__Psychromonas sp004378355--1||s__Psychromonas sp013619145--1||s__Rhabdochromatium marinum--1||s__Saccharospirillum alexandrii--1||s__Saccharospirillum impatiens--1||s__Saccharospirillum sp003054965--1||s__Saccharospirillum sp018402545--1||s__Salinivibrio kushneri--1||s__Salinivibrio proteolyticus--1||s__Salinivibrio sharmensis--1||s__Salinivibrio siamensis--1||s__Salinivibrio socompensis--1||s__Salinivibrio sp900141775--1||s__Shewanella canadensis--1||s__Shewanella sp017354985--1||s__Thaumasiovibrio subtropicus--1||s__Thiodiazotropha sp003058495--1||s__Thiodiazotropha sp003094535--1||s__Thiodiazotropha sp003094555--1||s__Tolumonas lignilytica--1||s__Tolumonas sp008015085--1||s__Tolumonas sp903931645--2||s__UBA2009 sp002314145--2||s__UBA2009 sp002335285--1||s__UBA2009 sp002733205--2||s__UBA2009 sp016132445--1||s__UBA2679 sp002354735--1||s__UBA3532 sp002376965--1||s__UBA6940 sp002450655--1||s__VJOY01 sp007109405--1||s__Ventosimonas gracilis--1||s__Vibrio aestivus--1||s__Vibrio aestuarianus--1||s__Vibrio agarilyticus--1||s__Vibrio anguillarum--1||s__Vibrio aquaticus--1||s__Vibrio astriarenae--1||s__Vibrio atlanticus--1||s__Vibrio atypicus--1||s__Vibrio barjaei--1||s__Vibrio bathopelagicus--1||s__Vibrio bivalvicida--2||s__Vibrio brasiliensis--1||s__Vibrio caribbeanicus--1||s__Vibrio celticus--1||s__Vibrio chagasii--1||s__Vibrio chagasii_A--1||s__Vibrio cholerae--1||s__Vibrio cidicii--1||s__Vibrio coralliilyticus--1||s__Vibrio coralliirubri--1||s__Vibrio crassostreae--1||s__Vibrio crassostreae_C--1||s__Vibrio cyclitrophicus--1||s__Vibrio diazotrophicus--1||s__Vibrio echinoideorum--1||s__Vibrio europaeus--1||s__Vibrio fluvialis--1||s__Vibrio fortis--1||s__Vibrio furnissii--1||s__Vibrio galatheae--1||s__Vibrio gallaecicus--1||s__Vibrio gigantis--1||s__Vibrio hangzhouensis--1||s__Vibrio harveyi--1||s__Vibrio hepatarius--1||s__Vibrio hepatarius_A--1||s__Vibrio kanaloae--1||s__Vibrio lentus--1||s__Vibrio lentus_A--1||s__Vibrio madracius--1||s__Vibrio maerlii--1||s__Vibrio marisflavi--1||s__Vibrio maritimus--1||s__Vibrio maritimus_A--1||s__Vibrio maritimus_B--1||s__Vibrio mediterranei--1||s__Vibrio metoecus--1||s__Vibrio metoecus_B--1||s__Vibrio mexicanus--1||s__Vibrio mimicus--1||s__Vibrio navarrensis--1||s__Vibrio neptunius--1||s__Vibrio nigripulchritudo--2||s__Vibrio orientalis--1||s__Vibrio ostreicida--1||s__Vibrio ouci--1||s__Vibrio owensii--1||s__Vibrio pacinii--1||s__Vibrio penaeicida--1||s__Vibrio penaeicida_A--1||s__Vibrio plantisponsor--1||s__Vibrio profundi--1||s__Vibrio proteolyticus--1||s__Vibrio sinaloensis--1||s__Vibrio sinaloensis_B--1||s__Vibrio sp000169995--1||s__Vibrio sp000272145--1||s__Vibrio sp000287055--1||s__Vibrio sp000316985--1||s__Vibrio sp000960595--1||s__Vibrio sp001635455--1||s__Vibrio sp002100145--1||s__Vibrio sp002342685--3||s__Vibrio sp002342735--2||s__Vibrio sp002812955--1||s__Vibrio sp002873335--1||s__Vibrio sp002873395--1||s__Vibrio sp002875705--1||s__Vibrio sp002877365--1||s__Vibrio sp007858795--1||s__Vibrio sp013113835--1||s__Vibrio sp013114545--1||s__Vibrio sp013114595--2||s__Vibrio sp013114625--1||s__Vibrio sp013369335--1||s__Vibrio sp013369385--1||s__Vibrio sp013394185--1||s__Vibrio sp014596725--1||s__Vibrio sp014694455--1||s__Vibrio sp016900875--1||s__Vibrio sp903986855--1||s__Vibrio splendidus--1||s__Vibrio splendidus_F--1||s__Vibrio splendidus_I--1||s__Vibrio splendidus_J--1||s__Vibrio tapetis--1||s__Vibrio tasmaniensis--1||s__Vibrio tasmaniensis_A--1||s__Vibrio thalassae--1||s__Vibrio toranzoniae--1||s__Vibrio tubiashii--2||s__Vibrio tubiashii_A--1||s__Vibrio variabilis--1||s__Vibrio vulnificus--1||s__Vibrio xiamenensis--1||s__Vibrio ziniensis--1||s__Zobellella denitrificans--1||s__Zobellella_C endophytica--1||s__Zobellella_D taiwanensis--1:heptad_counter=MCP-24H--1||MCP-28H--1||MCP-36H--2||MCP-38H--1||MCP-40H--1415||MCP-42H--1||MCP-44H--1:lbd_counter=UNKNOWN--2||dCache_1--3:lca_tree=c__Gammaproteobacteria:length_avg=142.4025974025974:length_max=183.0:length_min=39.0:length_std=26.391815797975333:length_sum=43860.0:mismatch_avg=6.3441558441558445:mismatch_max=44.0:mismatch_min=0.0:mismatch_std=8.085761700781344:mismatch_sum=1954.0:name=N400166:qcovhsp_avg=98.92597402597401:qcovhsp_max=100.0:qcovhsp_min=95.0:qcovhsp_std=1.3472280720614886:qcovhsp_sum=30469.199999999997:qend_avg=143.69805194805195:qend_max=185.0:qend_min=39.0:qend_std=27.487214607463805:qend_sum=44259.0:qstart_avg=2.470779220779221:qstart_max=10.0:qstart_min=1.0:qstart_std=2.16632279212889:qstart_sum=761.0:ref_name_counter=GB_GCA_002483145.1_protein.faa_DLHJ01000019.1_344@PF00015_full_PFAM.428.621--1||GB_GCA_018827205.1_protein.faa_JAHJXZ010000116.1_8@PF00015_full_PFAM.501.704--15||GB_GCA_900766265.1_protein.faa_CAAFUS010000018.1_136@PF00015_full_PFAM.495.689--2||RS_GCF_000016565.1_protein.faa_NC_009439.1_3674@PF00015_full_PFAM.501.705--1||RS_GCF_000235745.1_protein.faa_NZ_AGSX01000011.1_16@PF00015_full_PFAM.320.505--1||RS_GCF_000259195.1_protein.faa_NZ_JH650759.1_242@PF00015_full_PFAM.447.631--1||RS_GCF_000282495.1_protein.faa_NZ_AKJE01000047.1_83@PF00015_full_PFAM.521.699--2||RS_GCF_000631985.1_protein.faa_NZ_JFYN01000012.1_69@PF00015_full_PFAM.524.692--4||RS_GCF_000744565.1_protein.faa_NZ_JQMF01000001.1_214@PF00015_full_PFAM.267.464--1||RS_GCF_000774145.1_protein.faa_NZ_KN322984.1_425@PF00015_full_PFAM.524.692--19||RS_GCF_000819985.1_protein.faa_NZ_CDBZ01000132.1_94@PF00015_full_PFAM.493.697--10||RS_GCF_001518815.1_protein.faa_NZ_CP013987.1_698@PF00015_full_PFAM.517.697--1||RS_GCF_001567565.1_protein.faa_NZ_LSSW01000029.1_283@PF00015_full_PFAM.503.706--1||RS_GCF_001592875.1_protein.faa_NZ_LSOF01000014.1_142@PF00015_full_PFAM.504.700--7||RS_GCF_001643305.1_protein.faa_NZ_LSGW01000044.1_75@PF00015_full_PFAM.494.698--1||RS_GCF_001708505.1_protein.faa_NZ_CP015992.1_4804@PF00015_full_PFAM.502.700--5||RS_GCF_001941965.1_protein.faa_NZ_MKZO01000001.1_105@PF00015_full_PFAM.499.699--1||RS_GCF_002091635.1_protein.faa_NZ_BDAC01000006.1_157@PF00015_full_PFAM.500.700--43||RS_GCF_002091635.1_protein.faa_NZ_BDAC01000030.1_30@PF00015_full_PFAM.475.664--1||RS_GCF_002094795.1_protein.faa_NZ_NBWC01000034.1_88@PF00015_full_PFAM.512.700--1||RS_GCF_002197815.1_protein.faa_NZ_NIUB01000004.1_64@PF00015_full_PFAM.494.699--9||RS_GCF_002355475.1_protein.faa_NZ_AP014862.1_4696@PF00015_full_PFAM.503.697--20||RS_GCF_002356535.2_protein.faa_NZ_AP017423.2_5060@PF00015_full_PFAM.506.699--3||RS_GCF_002741075.1_protein.faa_NZ_CP016634.1_3776@PF00015_full_PFAM.500.700--8||RS_GCF_002803095.1_protein.faa_NZ_PGLR01000009.1_106@PF00015_full_PFAM.496.698--2||RS_GCF_002806685.1_protein.faa_NZ_PHTD01000016.1_19@PF00015_full_PFAM.497.701--1||RS_GCF_002874965.1_protein.faa_NZ_CP025624.1_5210@PF00015_full_PFAM.507.698--1||RS_GCF_002906155.1_protein.faa_NZ_MUJK01000006.1_79@PF00015_full_PFAM.524.699--1||RS_GCF_003008615.1_protein.faa_NZ_CP027657.1_3159@PF00015_full_PFAM.500.707--7||RS_GCF_003033885.1_protein.faa_NZ_CP024081.1_4414@PF00015_full_PFAM.521.698--13||RS_GCF_003105155.1_protein.faa_NZ_QETK01000010.1_34@PF00015_full_PFAM.485.659--1||RS_GCF_003205495.1_protein.faa_NZ_QJRX01000002.1_485@PF00015_full_PFAM.514.700--1||RS_GCF_003231275.1_protein.faa_NZ_QKVL01000026.1_28@PF00015_full_PFAM.502.699--3||RS_GCF_003626975.1_protein.faa_NZ_CP032616.1_4838@PF00015_full_PFAM.500.699--1||RS_GCF_003696305.1_protein.faa_NZ_RFFK01000003.1_275@PF00015_full_PFAM.505.698--20||RS_GCF_003731765.1_protein.faa_NZ_MOAL01000009.1_128@PF00015_full_PFAM.523.693--2||RS_GCF_004011755.1_protein.faa_NZ_CP022411.1_4863@PF00015_full_PFAM.525.696--1||RS_GCF_004327355.1_protein.faa_NZ_QJUM01000025.1_6@PF00015_full_PFAM.255.325--1||RS_GCF_004786035.1_protein.faa_NZ_CP035088.1_4228@PF00015_full_PFAM.482.676--1||RS_GCF_004801935.1_protein.faa_NZ_SSBS01000003.1_63@PF00015_full_PFAM.525.692--4||RS_GCF_005508865.1_protein.faa_NZ_SCOM01000004.1_338@PF00015_full_PFAM.520.696--1||RS_GCF_007858255.1_protein.faa_NZ_VFEU01000008.1_55@PF00015_full_PFAM.521.698--1||RS_GCF_008041835.1_protein.faa_NZ_VRYE01000015.1_35@PF00015_full_PFAM.493.698--6||RS_GCF_008806955.1_protein.faa_NZ_CP031727.1_1081@PF00015_full_PFAM.302.507--1||RS_GCF_009193265.1_protein.faa_NZ_VZZZ01000004.1_280@PF00015_full_PFAM.427.635--1||RS_GCF_009764645.1_protein.faa_NZ_RWIM01000055.1_6@PF00015_full_PFAM.525.696--8||RS_GCF_010974825.1_protein.faa_NZ_JAAILA010000011.1_58@PF00015_full_PFAM.494.698--5||RS_GCF_013359595.1_protein.faa_NZ_JABFMP010000016.1_56@PF00015_full_PFAM.503.699--1||RS_GCF_014109765.1_protein.faa_NZ_CP059139.1_1049@PF00015_full_PFAM.500.706--2||RS_GCF_014164785.1_protein.faa_NZ_JACJFN010000003.1_67@PF00015_full_PFAM.501.700--1||RS_GCF_014174475.1_protein.faa_NZ_JACJUD010000002.1_164@PF00015_full_PFAM.496.698--1||RS_GCF_014268655.2_protein.faa_NZ_JABWQX020000002.1_352@PF00015_full_PFAM.523.693--1||RS_GCF_014490745.1_protein.faa_NZ_LZEU01000001.1_1095@PF00015_full_PFAM.501.698--1||RS_GCF_014596565.1_protein.faa_NZ_NOIN01000015.1_68@PF00015_full_PFAM.524.692--1||RS_GCF_014700075.1_protein.faa_NZ_JACXBU010000005.1_58@PF00015_full_PFAM.498.698--1||RS_GCF_014851565.1_protein.faa_NZ_JACVAA010000001.1_281@PF00015_full_PFAM.520.696--2||RS_GCF_014851865.1_protein.faa_NZ_JACVAM010000002.1_368@PF00015_full_PFAM.507.696--2||RS_GCF_014851905.1_protein.faa_NZ_JACVAQ010000002.1_1195@PF00015_full_PFAM.499.700--5||RS_GCF_014852585.1_protein.faa_NZ_JACVBX010000001.1_938@PF00015_full_PFAM.329.516--1||RS_GCF_016008875.1_protein.faa_NZ_JADTQG010000002.1_65@PF00015_full_PFAM.510.706--7||RS_GCF_018326005.1_protein.faa_NZ_AP021903.1_4836@PF00015_full_PFAM.525.696--1||RS_GCF_019139535.1_protein.faa_NZ_CP077073.1_4607@PF00015_full_PFAM.515.700--2||RS_GCF_900102675.1_protein.faa_NZ_FMYX01000007.1_142@PF00015_full_PFAM.500.700--6||RS_GCF_900105155.1_protein.faa_NZ_LT629762.1_5104@PF00015_full_PFAM.472.644--1||RS_GCF_900105485.1_protein.faa_NZ_LT629778.1_3932@PF00015_full_PFAM.521.690--1||RS_GCF_900105805.1_protein.faa_NZ_LT629788.1_3389@PF00015_full_PFAM.525.692--2||RS_GCF_900110655.1_protein.faa_NZ_FOEQ01000001.1_777@PF00015_full_PFAM.519.700--1||RS_GCF_900112375.1_protein.faa_NZ_FOLS01000003.1_27@PF00015_full_PFAM.500.703--3||RS_GCF_900113505.1_protein.faa_NZ_FOPO01000003.1_59@PF00015_full_PFAM.521.698--1||RS_GCF_900115175.1_protein.faa_NZ_FOYV01000001.1_2386@PF00015_full_PFAM.441.624--1||RS_GCF_900115695.1_protein.faa_NZ_FOXK01000007.1_105@PF00015_full_PFAM.501.706--1||RS_GCF_900589395.1_protein.faa_NZ_UUIS01000041.1_25@PF00015_full_PFAM.514.696--2||RS_GCF_900636825.1_protein.faa_NZ_LR134318.1_4352@PF00015_full_PFAM.525.691--8||RS_GCF_902506505.1_protein.faa_NZ_LR733406.1_1206@PF00015_full_PFAM.504.700--10||RS_GCF_904061905.1_protein.faa_NZ_CAJFCI010000026.1_91@PF00015_full_PFAM.506.694--1:scovhsp_avg=74.46331168831168:scovhsp_max=92.3:scovhsp_min=50.0:scovhsp_std=12.855492928832039:scovhsp_sum=22934.699999999997:send_avg=161.26298701298703:send_max=193.0:send_min=56.0:send_std=20.068749756314908:send_sum=49669.0:sstart_avg=19.964285714285715:sstart_max=95.0:sstart_min=1.0:sstart_std=22.65551447154133:sstart_sum=6149.0])0.848:0.0216059[&&NHX:Sample_counter=rhizpot1--77||rhizpot2--34||rhizpot3--46||rhiztom1--152||rhiztom2--137||rhiztom3--397:Type_counter=GTDB--1028||capture--843:besthit_avg=95.16514745308312:besthit_max=100.0:besthit_min=54.5:besthit_std=6.946730281545645:besthit_sum=35496.600000000006:bitscore_avg=204.61849865951743:bitscore_max=319.0:bitscore_min=72.8:bitscore_std=48.23699229530078:bitscore_sum=76322.7:capture_class_counter=c__Actinomycetia--1||c__Alphaproteobacteria--39||c__Anaerolineae--2||c__Bacilli--6||c__Clostridia--21||c__Coriobacteriia--1||c__Desulfitobacteriia--1||c__Desulfobacteria--1||c__Desulfovibrionia--4||c__Desulfuromonadia--24||c__Dormibacteria--2||c__Gammaproteobacteria--715||c__Gemmatimonadetes--1||c__Halobacteria--2||c__Holophagae--12||c__JACPQY01--1||c__Leptospirae--1||c__Magnetococcia--1||c__Methylomirabilia--1||c__Polyangia--1||c__QYQD01--1||c__Rhodothermia--1||c__Spirochaetia--1||c__Syntrophia--1||c__Verrucomicrobiae--2:capture_domain_counter=d__Archaea--2||d__Bacteria--841:capture_family_counter=f__Acutalibacteraceae--1||f__Aeromonadaceae--29||f__Alteromonadaceae--1||f__Azospirillaceae--11||f__Bacillaceae_B--1||f__Beijerinckiaceae--1||f__Burkholderiaceae--10||f__CAIMTB01--1||f__CSP1-6--1||f__Caulobacteraceae--1||f__Cellvibrionaceae--1||f__Chitinibacteraceae--1||f__Chromatiaceae--8||f__Chromobacteriaceae--2||f__Chthoniobacteraceae--1||f__Competibacteraceae--1||f__DRJJ01--1||f__Desulfitobacteriaceae--1||f__Desulfobacteraceae--1||f__Desulfovibrionaceae--4||f__EnvOPS12--2||f__Fictibacillaceae--1||f__Gallionellaceae--1||f__Gemmatimonadaceae--1||f__Geobacteraceae--18||f__Geodermatophilaceae--1||f__Haladaptataceae--1||f__Halorhodospiraceae--2||f__Halothiobacillaceae--1||f__Holophagaceae--12||f__J044--5||f__JACPQY01--1||f__JADJMO01--1||f__Lachnospiraceae--6||f__Leptospiraceae--1||f__MEBIC09517--1||f__Magnetaquicoccaceae--1||f__Magnetospirillaceae--4||f__Marinomonadaceae--1||f__NBRC-103111--2||f__Natrialbaceae--1||f__Oscillospiraceae--13||f__Paenibacillaceae--2||f__Pleomorphomonadaceae--1||f__Pseudomonadaceae--615||f__Pseudopelobacteraceae--5||f__Psychromonadaceae--1||f__QYQD01--1||f__Rhizobiaceae--6||f__Rhodobacteraceae--4||f__Rhodocyclaceae--10||f__Rhodospirillaceae--1||f__SG8-39--1||f__SZUA-152--1||f__SZUA-229--1||f__Sedimentibacteraceae--1||f__Shewanellaceae--11||f__Smithellaceae--1||f__Sphingomonadaceae--1||f__Stappiaceae--1||f__Succinivibrionaceae--1||f__Syntrophotaleaceae--1||f__Thalassobaculaceae--2||f__Thermithiobacillaceae--2||f__Treponemataceae--1||f__UBA2279--1||f__UBA8260--2||f__Vibrionaceae--2||f__WMHbin7--1||f__Wenzhouxiangellaceae--3||f__Xanthobacteraceae--5||f__Xanthomonadaceae--3:capture_genus_counter=g__2-12-FULL-64-23--1||g__AG11--1||g__Accumulibacter--2||g__Acetatifactor--1||g__Aeromonas--29||g__Allochromatium--5||g__Anaerobiospirillum--1||g__Aquitalea--1||g__Azonexus--5||g__Azospira_A--1||g__Azospirillum--3||g__BOG-933--2||g__Bacillus_BM--1||g__Bradyrhizobium--4||g__CAIMTB01--1||g__CAIURC01--1||g__CAIZDL01--6||g__Cellvibrio--1||g__Chitinibacter--1||g__Choladocola--3||g__Clostridium_E--1||g__Cohnella--2||g__Contendobacter--1||g__DRJJ01--1||g__DRQN01--1||g__DSRV01--1||g__Desulfamplus--1||g__Desulfosporosinus--1||g__Dysosmobacter--1||g__Ensifer_A--1||g__Enterenecus--5||g__FREY01--2||g__Ferrimonas--2||g__Fictibacillus_C--1||g__GCA-2722315--3||g__GCA-2746365--1||g__Geodermatophilus--1||g__Geomonas--17||g__Geotalea--1||g__Geothrix--9||g__Halodesulfovibrio--3||g__Halopiger--1||g__Halorhodospira--2||g__Halorussus--1||g__Halothiobacillus--1||g__Herbaspirillum--1||g__Hoeflea--1||g__Insolitispirillum--1||g__J044--5||g__JAANAU01--1||g__JACPAV01--1||g__JACQZU01--3||g__JACRCG01--3||g__JADJMO01--1||g__Janthinobacterium--1||g__KK5--1||g__Lawsonibacter--6||g__Leptospira--1||g__Luteimonas--1||g__MEBICO9517--1||g__Magnetospirillum--2||g__Marinomonas--1||g__Methylobacterium--1||g__Neorhizobium--1||g__Novosphingobium--1||g__OLB14--2||g__Oryzomonas--2||g__Paenibacillus_G--2||g__Paraburkholderia--1||g__Pararhizobium--1||g__Pelethomonas--1||g__Phaeospirillum--2||g__Phenylobacterium--1||g__Pleomorphomonas--1||g__Propionivibrio--1||g__Pseudogulbenkiania--1||g__Pseudomonas--30||g__Pseudomonas_A--4||g__Pseudomonas_B--2||g__Pseudomonas_D--2||g__Pseudomonas_E--408||g__Pseudomonas_F--33||g__Pseudomonas_H--1||g__Pseudomonas_M--130||g__Pseudomonas_N--1||g__Pseudomonas_O--4||g__Pseudorhizobium--1||g__Pseudorhodoferax--1||g__Pseudoxanthomonas_A--1||g__Psychromonas--1||g__QYQD01--1||g__Rheinheimera--1||g__Rhizobacter--2||g__Rhizobium--1||g__Rhodoferax--2||g__Rhodopseudomonas--1||g__Rhodovulum--1||g__Roseibium--1||g__Rubrivivax--1||g__SLLR01--1||g__Sagittula--1||g__Sedimentibacter--1||g__Shewanella--9||g__Sideroxydans--1||g__Solidesulfovibrio--1||g__Stenotrophomonas--1||g__Thalassobaculum_A--2||g__Thauera--1||g__Thermithiobacillus--2||g__Thiobaca--2||g__Thiorhodococcus--1||g__Treponema_D--1||g__UBA2286--1||g__UBA3402--2||g__UBA8260--2||g__UBA8904--1||g__Vibrio--2||g__WMHbin7--1:capture_order_counter=o__Acidithiobacillales--2||o__Anaerolineales--2||o__Azospirillales--11||o__Bacillales_B--1||o__Bacillales_G--1||o__Burkholderiales--25||o__Caulobacterales--1||o__Chromatiales--8||o__Chthoniobacterales--1||o__Competibacterales--1||o__DRJJ01--1||o__Desulfitobacteriales--1||o__Desulfobacterales--1||o__Desulfovibrionales--4||o__Desulfuromonadales--1||o__Enterobacterales--45||o__Gemmatimonadales--1||o__Geobacterales--23||o__Halobacteriales--2||o__Halothiobacillales--1||o__Holophagales--12||o__J044--5||o__JACPQY01--1||o__Lachnospirales--6||o__Leptospirales--1||o__Magnetococcales--1||o__Mycobacteriales--1||o__Nitrococcales--2||o__OPB41--1||o__Oscillospirales--14||o__Paenibacillales--4||o__Pedosphaerales--1||o__Polyangiales--1||o__Pseudomonadales--617||o__QYQD01--1||o__Rhizobiales--14||o__Rhodobacterales--4||o__Rhodospirillales--6||o__Rhodothermales--1||o__Rokubacteriales--1||o__SZUA-152--1||o__SZUA-229--1||o__Sphingomonadales--1||o__Syntrophales--1||o__Thalassobaculales--2||o__Tissierellales--1||o__Treponematales--1||o__UBA8260--2||o__Xanthomonadales--6:capture_phylum_counter=p__Acidobacteriota--12||p__Actinobacteriota--2||p__Bacteroidota--1||p__Chloroflexota--2||p__Desulfobacterota--27||p__Desulfobacterota_I--4||p__Dormibacterota--2||p__Firmicutes--6||p__Firmicutes_A--21||p__Firmicutes_B--1||p__Gemmatimonadota--1||p__Halobacteriota--2||p__JACPQY01--1||p__Methylomirabilota--1||p__Myxococcota--1||p__Proteobacteria--755||p__Spirochaetota--2||p__Verrucomicrobiota--2:capture_species_counter=s__2-12-FULL-64-23 sp016234705--1||s__AG11 sp002215645--1||s__Accumulibacter phosphatis_G--1||s__Accumulibacter sp005524045--1||s__Acetatifactor sp910579755--1||s__Aeromonas allosaccharophila--5||s__Aeromonas bestiarum--1||s__Aeromonas eucrenophila--1||s__Aeromonas hydrophila--2||s__Aeromonas media--14||s__Aeromonas rivipollensis--5||s__Aeromonas salmonicida--1||s__Allochromatium humboldtianum--5||s__Anaerobiospirillum sp900543125--1||s__Aquitalea pelogenes--1||s__Azonexus sp002470165--3||s__Azonexus sp008933675--1||s__Azonexus sp012275485--1||s__Azospira_A restricta--1||s__Azospirillum griseum--1||s__Azospirillum thermophilum--2||s__BOG-933 sp903927615--2||s__Bacillus_BM vietnamensis_A--1||s__Bradyrhizobium neotropicale--2||s__Bradyrhizobium sp900103365--2||s__CAIMTB01 sp016795425--1||s__CAIURC01 sp903901425--1||s__CAIZDL01 sp903856295--6||s__Cellvibrio sp002007605--1||s__Chitinibacter sp013403565--1||s__Choladocola sp910575445--3||s__Clostridium_E jeddahense--1||s__Cohnella sp003001675--2||s__Contendobacter sp012031845--1||s__DRJJ01 sp011052255--1||s__DRQN01 sp011051755--1||s__DSRV01 sp011331415--1||s__Desulfamplus sp015231705--1||s__Desulfosporosinus fructosivorans--1||s__Dysosmobacter sp910575505--1||s__Ensifer_A adhaerens_A--1||s__Enterenecus sp014799485--1||s__Enterenecus sp910584285--1||s__Enterenecus sp910585155--1||s__Enterenecus sp910587205--1||s__Enterenecus sp910588625--1||s__FREY01 sp900143635--2||s__Ferrimonas futtsuensis--1||s__Ferrimonas sp005116715--1||s__Fictibacillus_C macauensis--1||s__GCA-2722315 sp018334995--3||s__GCA-2746365 sp002401185--1||s__Geodermatophilus amargosae--1||s__Geomonas anaerohicana--5||s__Geomonas oryzae--7||s__Geomonas paludis--2||s__Geomonas sp000175115--1||s__Geomonas sp018919395--2||s__Geotalea daltonii--1||s__Geothrix sp017859995--9||s__Halodesulfovibrio sp003252375--3||s__Halopiger aswanensis--1||s__Halorhodospira halophila_A--2||s__Halorussus ruber--1||s__Halothiobacillus sp002282715--1||s__Herbaspirillum sp004563925--1||s__Hoeflea sp000759435--1||s__Insolitispirillum peregrinum--1||s__J044 sp003696465--5||s__JAANAU01 sp011089965--1||s__JACPAV01 sp016180645--1||s__JACQZU01 sp016213735--3||s__JACRCG01 sp014380135--2||s__JACRCG01 sp903901875--1||s__JADJMO01 sp016709545--1||s__Janthinobacterium sp014379395--1||s__KK5 sp001984095--1||s__Lawsonibacter sp000492175--2||s__Lawsonibacter sp910575265--1||s__Lawsonibacter sp910588455--1||s__Lawsonibacter sp910589085--2||s__Leptospira alstonii--1||s__Luteimonas citri_A--1||s__MEBICO9517 sp003285105--1||s__Magnetospirillum gryphiswaldense--1||s__Magnetospirillum sp006218045--1||s__Marinomonas arctica--1||s__Methylobacterium soli--1||s__Neorhizobium cellulosilyticum--1||s__Novosphingobium pokkalii--1||s__OLB14 sp016709305--2||s__Oryzomonas sagensis--1||s__Oryzomonas sp008330225--1||s__Paenibacillus_G sp007786445--2||s__Paraburkholderia sp005503145--1||s__Pararhizobium sp000744565--1||s__Pelethomonas sp910579485--1||s__Phaeospirillum sp903853455--1||s__Phaeospirillum sp903901915--1||s__Phenylobacterium zucineum--1||s__Pleomorphomonas carboxyditropha--1||s__Propionivibrio sp017995515--1||s__Pseudogulbenkiania sp016192025--1||s__Pseudomonas citronellolis--22||s__Pseudomonas delhiensis--4||s__Pseudomonas knackmussii--3||s__Pseudomonas nitroreducens_A--1||s__Pseudomonas_A sp003488145--1||s__Pseudomonas_A stutzeri_AK--2||s__Pseudomonas_A stutzeri_S--1||s__Pseudomonas_B oryzihabitans--1||s__Pseudomonas_B psychrotolerans_C--1||s__Pseudomonas_D formosensis--1||s__Pseudomonas_D xiamenensis--1||s__Pseudomonas_E alcaligenes--2||s__Pseudomonas_E alcaligenes_A--1||s__Pseudomonas_E alcaligenes_B--10||s__Pseudomonas_E asplenii--1||s__Pseudomonas_E atacamensis--9||s__Pseudomonas_E borbori--2||s__Pseudomonas_E brassicacearum_E--1||s__Pseudomonas_E cannabina--4||s__Pseudomonas_E cichorii_D--1||s__Pseudomonas_E composti_A--1||s__Pseudomonas_E cyclaminis--2||s__Pseudomonas_E dryadis--1||s__Pseudomonas_E fluorescens_AA--54||s__Pseudomonas_E fluorescens_AO--2||s__Pseudomonas_E fluorescens_G--1||s__Pseudomonas_E frederiksbergensis--1||s__Pseudomonas_E frederiksbergensis_A--13||s__Pseudomonas_E fulgida--1||s__Pseudomonas_E fuscovaginae_A--1||s__Pseudomonas_E fuscovaginae_B--1||s__Pseudomonas_E gingeri_B--3||s__Pseudomonas_E gingeri_C--22||s__Pseudomonas_E gozinkensis--1||s__Pseudomonas_E granadensis--1||s__Pseudomonas_E guariconensis--12||s__Pseudomonas_E iridis--1||s__Pseudomonas_E japonica--3||s__Pseudomonas_E khazarica--10||s__Pseudomonas_E kilonensis--1||s__Pseudomonas_E koreensis_C--6||s__Pseudomonas_E lalucatii--1||s__Pseudomonas_E lini--1||s__Pseudomonas_E mandelii_B--1||s__Pseudomonas_E mangrovi--1||s__Pseudomonas_E mendocina_D--1||s__Pseudomonas_E moraviensis_A--8||s__Pseudomonas_E ovata--4||s__Pseudomonas_E poae--1||s__Pseudomonas_E putida_K--61||s__Pseudomonas_E putida_L--1||s__Pseudomonas_E qingdaonensis--7||s__Pseudomonas_E quercus--1||s__Pseudomonas_E rhodesiae--1||s__Pseudomonas_E sediminis--1||s__Pseudomonas_E soli--3||s__Pseudomonas_E sp000416235--1||s__Pseudomonas_E sp000761545--1||s__Pseudomonas_E sp001259595--2||s__Pseudomonas_E sp001297015--10||s__Pseudomonas_E sp001592875--11||s__Pseudomonas_E sp001945445--1||s__Pseudomonas_E sp002483005--7||s__Pseudomonas_E sp002753995--2||s__Pseudomonas_E sp002803095--1||s__Pseudomonas_E sp002836515--1||s__Pseudomonas_E sp003033885--38||s__Pseudomonas_E sp003050835--1||s__Pseudomonas_E sp003445295--1||s__Pseudomonas_E sp003595175--1||s__Pseudomonas_E sp003605735--6||s__Pseudomonas_E sp003696305--9||s__Pseudomonas_E sp003851685--1||s__Pseudomonas_E sp004011755--1||s__Pseudomonas_E sp005508865--2||s__Pseudomonas_E sp009761815--2||s__Pseudomonas_E sp011752565--1||s__Pseudomonas_E sp014268885--5||s__Pseudomonas_E sp014268975--2||s__Pseudomonas_E sp900113505--1||s__Pseudomonas_E sp900187445--1||s__Pseudomonas_E sp900187565--1||s__Pseudomonas_E sp900581005--16||s__Pseudomonas_E sp900585815--1||s__Pseudomonas_E sp902506495--15||s__Pseudomonas_E straminea--1||s__Pseudomonas_E thivervalensis--1||s__Pseudomonas_E toyotomiensis--1||s__Pseudomonas_E trivialis_B--1||s__Pseudomonas_F alcaligenes_A--1||s__Pseudomonas_F furukawaii--29||s__Pseudomonas_F sp000949385--1||s__Pseudomonas_F sp003234055--2||s__Pseudomonas_H flexibilis--1||s__Pseudomonas_M indica--130||s__Pseudomonas_N azotifigens--1||s__Pseudomonas_O kuykendallii--2||s__Pseudomonas_O sp002418465--2||s__Pseudorhizobium pelagicum--1||s__Pseudorhodoferax boronicumulans_A--1||s__Pseudoxanthomonas_A sp001427635--1||s__Psychromonas sp013619145--1||s__QYQD01 sp007280345--1||s__Rheinheimera aquimaris--1||s__Rhizobacter sp014379885--2||s__Rhizobium sp014195325--1||s__Rhodoferax sp016718155--1||s__Rhodoferax sp903920405--1||s__Rhodopseudomonas palustris_E--1||s__Rhodovulum strictum--1||s__Roseibium sp003075075--1||s__Rubrivivax sp904426505--1||s__SLLR01 sp007134025--1||s__Sagittula stellata--1||s__Sedimentibacter sp002331025--1||s__Shewanella insulae--8||s__Shewanella sp017354945--1||s__Sideroxydans sp018814405--1||s__Solidesulfovibrio sp003525525--1||s__Stenotrophomonas acidaminiphila--1||s__Thalassobaculum_A sp000171835--1||s__Thalassobaculum_A sp018401495--1||s__Thauera sp017997795--1||s__Thermithiobacillus tepidarius--2||s__Thiobaca trueperi--2||s__Thiorhodococcus violacea_A--1||s__Treponema_D sp018064905--1||s__UBA2286 sp002841355--1||s__UBA3402 sp910577935--1||s__UBA3402 sp910588505--1||s__UBA8260 sp003134115--2||s__UBA8904 sp002840435--1||s__Vibrio sp013369335--2||s__WMHbin7 sp016215555--1:evalue_avg=1.4129222520110498e-21:evalue_max=5.26e-19:evalue_min=2.69e-112:evalue_std=2.7235156858840715e-20:evalue_sum=5.270200000001216e-19:gapopen_avg=0.19839142091152814:gapopen_max=3.0:gapopen_min=0.0:gapopen_std=0.48448796508612907:gapopen_sum=74.0:gtdb_class_counter=c__Desulfobacteria--1||c__Gammaproteobacteria--1027:gtdb_domain_counter=d__Bacteria--1028:gtdb_family_counter=f__Aeromonadaceae--77||f__Aestuariirhabdaceae--1||f__Alteromonadaceae--28||f__Celerinatantimonadaceae--7||f__Cellvibrionaceae--1||f__Chromatiaceae--1||f__Cycloclasticaceae--7||f__DSM-6294--23||f__Desulfobacteraceae--1||f__Ectothiorhodospiraceae--2||f__GCA-001735895--1||f__GRL18--2||f__HTCC2089--1||f__Halomonadaceae--14||f__Kangiellaceae--2||f__Ketobacteraceae--11||f__Marinomonadaceae--4||f__Moritellaceae--20||f__Natronospirillaceae--16||f__Nitrincolaceae--42||f__Oleiphilaceae--111||f__Pseudomonadaceae--429||f__Psychromonadaceae--8||f__SZUA-140--2||f__Sedimenticolaceae--7||f__Shewanellaceae--9||f__Thiohalomonadaceae--1||f__Thiomicrospiraceae--2||f__UBA2780--2||f__UBA3067--1||f__UBA3532--1||f__UBA6940--1||f__Vibrionaceae--193:gtdb_genus_counter=g__42-54-T18--6||g__Aeromonas--53||g__Aestuariirhabdus--1||g__Agarivorans--4||g__Algicola--1||g__Alginatibacterium--1||g__Aliagarivorans--2||g__Aliidiomarina--2||g__Aliivibrio--9||g__Alteromonas--4||g__Amphritea--11||g__BB19--2||g__BW-2--1||g__Bacterioplanes--4||g__Bermanella--5||g__CGMCC-1-18722--1||g__Colwellia--5||g__Colwellia_A--1||g__Cycloclasticus--7||g__DC-out156--1||g__DT-108--3||g__Desulfobacter--1||g__Dongshaea--1||g__Ectothiorhodospira--2||g__Endobugula--1||g__Enterovibrio--2||g__Ferrimonas--7||g__Flocculibacter--1||g__GCA-002282575--2||g__GCA-002402085--1||g__GCA-002733465--2||g__Glaciecola--1||g__Gynuella--1||g__Hahella--5||g__HdN1--1||g__Hydrocarboniclastica--1||g__J085--1||g__JABSOI01--2||g__JADGAU01--2||g__Ketobacter--4||g__Mangrovitalea--1||g__Marinobacter--88||g__Marinobacter_A--6||g__Marinobacterium--2||g__Marinobacterium_A--2||g__Marinobacterium_B--2||g__Marinomonas--4||g__Moritella--20||g__Motiliproteus--1||g__Neptuniibacter--13||g__Neptunomonas--8||g__Oceanimonas--4||g__Oceanisphaera--11||g__Oceanobacter--2||g__Oceanospirillum--13||g__Oleibacter--1||g__Oleiphilus--2||g__Oleispira--1||g__PZPK01--1||g__Photobacterium--21||g__Pontibacterium--2||g__Pseudoalteromonas--10||g__Pseudomonas--22||g__Pseudomonas_A--25||g__Pseudomonas_B--12||g__Pseudomonas_E--341||g__Pseudomonas_F--15||g__Pseudomonas_L--1||g__Pseudomonas_M--4||g__Pseudomonas_N--2||g__Pseudomonas_Q--2||g__Pseudomonas_R--3||g__Pseudospirillum--1||g__Psychromonas--8||g__QGON01--3||g__REBR01--1||g__Reinekea--3||g__Rhabdochromatium--1||g__Rs1--1||g__S012-109--1||g__S144-22--1||g__SZUA-140--1||g__Saccharospirillum--9||g__Salinivibrio--6||g__Sedimenticola_A--1||g__Shewanella--2||g__Tamilnaduibacter--1||g__Thalassolituus--2||g__Thalassotalea_C--1||g__Thaumasiovibrio--1||g__Thiodiazotropha--3||g__Tolumonas--4||g__UBA2009--8||g__UBA2679--2||g__UBA2780--2||g__UBA3532--1||g__UBA6940--1||g__VJOY01--1||g__Ventosimonas--1||g__Vibrio--154||g__Zobellella--1||g__Zobellella_C--1||g__Zobellella_D--1:gtdb_order_counter=o__Chromatiales--8||o__Desulfobacterales--1||o__Ectothiorhodospirales--2||o__Enterobacterales--345||o__GCA-001735895--1||o__GCF-002020875--2||o__Methylococcales--9||o__Pseudomonadales--655||o__SZUA-140--2||o__Thiohalomonadales--1||o__Thiomicrospirales--2:gtdb_phylum_counter=p__Desulfobacterota--1||p__Proteobacteria--1027:gtdb_species_counter=s__42-54-T18 sp002162955--2||s__42-54-T18 sp002163245--3||s__42-54-T18 sp002402125--1||s__Aeromonas allosaccharophila--2||s__Aeromonas aquatica--1||s__Aeromonas australiensis--2||s__Aeromonas bestiarum--1||s__Aeromonas bivalvium--2||s__Aeromonas caviae--1||s__Aeromonas dhakensis--2||s__Aeromonas diversa--2||s__Aeromonas encheleia--1||s__Aeromonas enteropelogenes--2||s__Aeromonas eucrenophila--1||s__Aeromonas finlandensis--2||s__Aeromonas fluvialis--2||s__Aeromonas fluvialis_A--2||s__Aeromonas hydrophila--2||s__Aeromonas jandaei--2||s__Aeromonas lacus--2||s__Aeromonas lusitana--1||s__Aeromonas media--1||s__Aeromonas molluscorum--2||s__Aeromonas piscicola--1||s__Aeromonas popoffii--1||s__Aeromonas rivipollensis--1||s__Aeromonas rivuli--1||s__Aeromonas salmonicida--2||s__Aeromonas sanarellii--1||s__Aeromonas schubertii--2||s__Aeromonas sobria--2||s__Aeromonas sp900156095--3||s__Aeromonas taiwanensis--1||s__Aeromonas tecta--1||s__Aeromonas veronii--2||s__Aeromonas veronii_A--2||s__Aestuariirhabdus litorea--1||s__Agarivorans albus--1||s__Agarivorans gilvus--1||s__Agarivorans sp005405585--1||s__Agarivorans sp900537085--1||s__Algicola sagamiensis--1||s__Alginatibacterium sediminis--1||s__Aliagarivorans marinus--1||s__Aliagarivorans taiwanensis--1||s__Aliidiomarina minuta--1||s__Aliidiomarina sedimenti--1||s__Aliivibrio finisterrensis--1||s__Aliivibrio salmonicida_A--1||s__Aliivibrio sifiae--1||s__Aliivibrio sp001690985--1||s__Aliivibrio sp016764915--2||s__Aliivibrio sp900312675--1||s__Aliivibrio wodanis--2||s__Alteromonas naphthalenivorans--1||s__Alteromonas sediminis--1||s__Alteromonas sp015644725--1||s__Alteromonas stellipolaris--1||s__Amphritea atlantica--1||s__Amphritea japonica--1||s__Amphritea sp016744155--2||s__Amphritea sp016924235--1||s__Amphritea sp018067325--2||s__Amphritea sp018223185--1||s__Amphritea spongicola--3||s__BB19 sp016744695--2||s__BW-2 sp008375315--1||s__Bacterioplanes sanyensis--1||s__Bacterioplanes sanyensis_A--1||s__Bacterioplanes sp014859445--2||s__Bermanella marisrubri--1||s__Bermanella sp002683575--2||s__Bermanella sp013373125--2||s__CGMCC-1-18722 sp016746085--1||s__Colwellia marinimaniae--1||s__Colwellia ponticola--1||s__Colwellia psychrerythraea_B--2||s__Colwellia psychrerythraea_D--1||s__Colwellia_A sp013215655--1||s__Cycloclasticus sp002162695--2||s__Cycloclasticus sp002162705--2||s__Cycloclasticus sp002292375--1||s__Cycloclasticus sp018066825--2||s__DC-out156 sp019090385--1||s__DT-108 sp013214075--3||s__Desulfobacter sp003538835--1||s__Dongshaea marina--1||s__Ectothiorhodospira magna--1||s__Ectothiorhodospira shaposhnikovii--1||s__Endobugula sertula--1||s__Enterovibrio pacificus--1||s__Enterovibrio sp004116385--1||s__Ferrimonas futtsuensis--2||s__Ferrimonas kyonanensis--1||s__Ferrimonas sediminum--2||s__Ferrimonas senticii--1||s__Ferrimonas sp005116715--1||s__Flocculibacter collagenilyticus--1||s__GCA-002282575 sp002281095--1||s__GCA-002282575 sp014763665--1||s__GCA-002402085 sp002402085--1||s__GCA-002733465 sp002733465--1||s__GCA-002733465 sp905479925--1||s__Glaciecola sp905479945--1||s__Gynuella sunshinyii--1||s__Hahella chejuensis--1||s__Hahella ganghwensis--1||s__Hahella sp002260525--1||s__Hahella sp004135205--1||s__Hahella sp018986435--1||s__HdN1 sp000198515--1||s__Hydrocarboniclastica marina--1||s__J085 sp003695085--1||s__JABSOI01 sp013216005--1||s__JABSOI01 sp013216015--1||s__JADGAU01 sp015231865--2||s__Ketobacter alkanivorans--1||s__Ketobacter sp002471665--1||s__Ketobacter sp002708905--1||s__Ketobacter sp003671495--1||s__Mangrovitalea sediminis--1||s__Marinobacter adhaerens--2||s__Marinobacter alexandrii--1||s__Marinobacter algicola--1||s__Marinobacter antarcticus--1||s__Marinobacter antarcticus_A--1||s__Marinobacter aromaticivorans--1||s__Marinobacter caseinilyticus--1||s__Marinobacter changyiensis--2||s__Marinobacter confluentis--2||s__Marinobacter daepoensis--1||s__Marinobacter excellens--2||s__Marinobacter flavimaris--2||s__Marinobacter fuscus--1||s__Marinobacter gudaonensis--2||s__Marinobacter guineae--1||s__Marinobacter halophilus--2||s__Marinobacter halotolerans--1||s__Marinobacter hydrocarbonoclasticus--1||s__Marinobacter lipolyticus--1||s__Marinobacter lipolyticus_B--1||s__Marinobacter litoralis--1||s__Marinobacter litoralis_A--1||s__Marinobacter lutaoensis--1||s__Marinobacter manganoxydans_A--2||s__Marinobacter maritimus--1||s__Marinobacter maroccanus--2||s__Marinobacter mobilis--1||s__Marinobacter nitratireducens--1||s__Marinobacter orientalis--1||s__Marinobacter oulmenensis--1||s__Marinobacter psychrophilus--1||s__Marinobacter salarius--1||s__Marinobacter salexigens--1||s__Marinobacter salexigens_A--1||s__Marinobacter salicampi--1||s__Marinobacter salinus--1||s__Marinobacter salsuginis--1||s__Marinobacter santoriniensis--1||s__Marinobacter sediminum--2||s__Marinobacter shengliensis--1||s__Marinobacter similis--2||s__Marinobacter sp000169375--1||s__Marinobacter sp000686085--1||s__Marinobacter sp001447155--1||s__Marinobacter sp001650915--1||s__Marinobacter sp002407605--1||s__Marinobacter sp002563885--1||s__Marinobacter sp002707215--1||s__Marinobacter sp003030785--1||s__Marinobacter sp003441595--1||s__Marinobacter sp003994855--1||s__Marinobacter sp004353225--1||s__Marinobacter sp005298175--1||s__Marinobacter sp008107725--1||s__Marinobacter sp008370345--1||s__Marinobacter sp008795955--1||s__Marinobacter sp014359475--1||s__Marinobacter sp014859525--2||s__Marinobacter sp016597725--1||s__Marinobacter sp016597815--1||s__Marinobacter sp017301335--1||s__Marinobacter sp017643965--2||s__Marinobacter sp018334495--1||s__Marinobacter sp018402255--2||s__Marinobacter sp018860425--2||s__Marinobacter sp900188315--2||s__Marinobacter sp900188435--1||s__Marinobacter sp900215155--1||s__Marinobacter subterrani--1||s__Marinobacter vulgaris--2||s__Marinobacter zhejiangensis--1||s__Marinobacter_A bohaiensis--1||s__Marinobacter_A fonticola--1||s__Marinobacter_A halodurans--1||s__Marinobacter_A nanhaiticus--1||s__Marinobacter_A sp002717955--1||s__Marinobacter_A sp003789045--1||s__Marinobacterium lutimaris--1||s__Marinobacterium mangrovicola--1||s__Marinobacterium_A nitratireducens--1||s__Marinobacterium_A sp013373085--1||s__Marinobacterium_B jannaschii--2||s__Marinomonas agarivorans--2||s__Marinomonas algicola--1||s__Marinomonas sp016463975--1||s__Moritella dasanensis--2||s__Moritella marina--2||s__Moritella sp000170855--2||s__Moritella sp001574435--2||s__Moritella sp002836355--2||s__Moritella sp013215705--1||s__Moritella sp015082335--2||s__Moritella sp018219155--2||s__Moritella sp018219455--2||s__Moritella viscosa--2||s__Moritella yayanosii--1||s__Motiliproteus sediminis--1||s__Neptuniibacter caesariensis--4||s__Neptuniibacter marinus--2||s__Neptuniibacter pectenicola--3||s__Neptuniibacter sp002435145--4||s__Neptunomonas antarctica--1||s__Neptunomonas concharum--2||s__Neptunomonas japonica--1||s__Neptunomonas japonica_A--1||s__Neptunomonas marina--1||s__Neptunomonas phycophila--1||s__Neptunomonas qingdaonensis--1||s__Oceanimonas baumannii--1||s__Oceanimonas doudoroffii--1||s__Oceanimonas smirnovii--1||s__Oceanimonas sp000243075--1||s__Oceanisphaera avium--1||s__Oceanisphaera marina--2||s__Oceanisphaera merdipullorum--2||s__Oceanisphaera profunda--2||s__Oceanisphaera sp012518835--1||s__Oceanisphaera sp017498065--2||s__Oceanisphaera sp018222825--1||s__Oceanobacter kriegii--2||s__Oceanospirillum beijerinckii--2||s__Oceanospirillum linum--2||s__Oceanospirillum maris--2||s__Oceanospirillum multiglobuliferum--2||s__Oceanospirillum sanctuarii--2||s__Oceanospirillum sp014164585--3||s__Oleibacter sp002298335--1||s__Oleiphilus messinensis--2||s__Oleispira sp016765295--1||s__PZPK01 sp006212045--1||s__Photobacterium alginatilyticum--1||s__Photobacterium frigidiphilum--1||s__Photobacterium gaetbulicola--1||s__Photobacterium halotolerans--1||s__Photobacterium halotolerans_A--1||s__Photobacterium indicum--1||s__Photobacterium jeanii--1||s__Photobacterium lipolyticum--1||s__Photobacterium lutimaris--1||s__Photobacterium marinum--1||s__Photobacterium profundum--1||s__Photobacterium profundum_A--1||s__Photobacterium proteolyticum--2||s__Photobacterium rosenbergii--1||s__Photobacterium sanctipauli--1||s__Photobacterium sanguinicancri--1||s__Photobacterium sp003614885--1||s__Photobacterium sp014841115--1||s__Photobacterium sp018199995--1||s__Photobacterium swingsii--1||s__Pontibacterium sp015209595--2||s__Pseudoalteromonas aurantia_A--1||s__Pseudoalteromonas denitrificans--3||s__Pseudoalteromonas sp001269985--1||s__Pseudoalteromonas sp002276045--3||s__Pseudoalteromonas tunicata--1||s__Pseudoalteromonas ulvae--1||s__Pseudomonas aeruginosa--1||s__Pseudomonas aeruginosa_A--1||s__Pseudomonas citronellolis--2||s__Pseudomonas delhiensis--1||s__Pseudomonas jinjuensis--1||s__Pseudomonas knackmussii--1||s__Pseudomonas nicosulfuronedens--1||s__Pseudomonas nitritireducens_A--1||s__Pseudomonas nitroreducens--1||s__Pseudomonas nitroreducens_A--1||s__Pseudomonas nitroreducens_B--1||s__Pseudomonas panipatensis--2||s__Pseudomonas sp000349845--1||s__Pseudomonas sp000955805--1||s__Pseudomonas sp002079985--1||s__Pseudomonas sp002796985--1||s__Pseudomonas sp009189165--1||s__Pseudomonas sp014852585--1||s__Pseudomonas sp016919445--1||s__Pseudomonas sp017491605--1||s__Pseudomonas_A chloritidismutans--1||s__Pseudomonas_A kunmingensis--1||s__Pseudomonas_A kunmingensis_A--1||s__Pseudomonas_A lopnurensis--1||s__Pseudomonas_A songnenensis--1||s__Pseudomonas_A sp002692525--1||s__Pseudomonas_A sp003205815--1||s__Pseudomonas_A sp003488145--2||s__Pseudomonas_A sp007713455--1||s__Pseudomonas_A stutzeri--1||s__Pseudomonas_A stutzeri_A--1||s__Pseudomonas_A stutzeri_AA--1||s__Pseudomonas_A stutzeri_AC--1||s__Pseudomonas_A stutzeri_AD--1||s__Pseudomonas_A stutzeri_AE--1||s__Pseudomonas_A stutzeri_AF--2||s__Pseudomonas_A stutzeri_AH--1||s__Pseudomonas_A stutzeri_AK--1||s__Pseudomonas_A stutzeri_B--1||s__Pseudomonas_A stutzeri_G--1||s__Pseudomonas_A stutzeri_T--1||s__Pseudomonas_A stutzeri_U--1||s__Pseudomonas_A xanthomarina_A--1||s__Pseudomonas_B asuensis--1||s__Pseudomonas_B oryzihabitans--2||s__Pseudomonas_B oryzihabitans_B--2||s__Pseudomonas_B oryzihabitans_D--1||s__Pseudomonas_B oryzihabitans_E--1||s__Pseudomonas_B psychrotolerans_B--1||s__Pseudomonas_B psychrotolerans_C--1||s__Pseudomonas_B rhizoryzae--3||s__Pseudomonas_E abietaniphila--1||s__Pseudomonas_E alcaligenes_A--1||s__Pseudomonas_E alcaligenes_B--1||s__Pseudomonas_E alcaligenes_C--1||s__Pseudomonas_E alcaliphila--1||s__Pseudomonas_E alcaliphila_B--1||s__Pseudomonas_E alkylphenolica--1||s__Pseudomonas_E alkylphenolica_A--1||s__Pseudomonas_E alkylphenolica_B--1||s__Pseudomonas_E allokribbensis--1||s__Pseudomonas_E antarctica--1||s__Pseudomonas_E arsenicoxydans--1||s__Pseudomonas_E arsenicoxydans_A--1||s__Pseudomonas_E asplenii--1||s__Pseudomonas_E asplenii_A--1||s__Pseudomonas_E atacamensis--1||s__Pseudomonas_E azotoformans--1||s__Pseudomonas_E azotoformans_A--1||s__Pseudomonas_E azotoformans_B--1||s__Pseudomonas_E baetica--1||s__Pseudomonas_E bijieensis--1||s__Pseudomonas_E brassicacearum--1||s__Pseudomonas_E brassicacearum_A--1||s__Pseudomonas_E brassicacearum_D--1||s__Pseudomonas_E brassicacearum_E--1||s__Pseudomonas_E campi--1||s__Pseudomonas_E canadensis--1||s__Pseudomonas_E carbonaria--2||s__Pseudomonas_E chengduensis--1||s__Pseudomonas_E chengduensis_A--1||s__Pseudomonas_E chlororaphis--1||s__Pseudomonas_E chlororaphis_D--1||s__Pseudomonas_E chlororaphis_E--1||s__Pseudomonas_E chlororaphis_F--1||s__Pseudomonas_E chlororaphis_G--1||s__Pseudomonas_E composti--1||s__Pseudomonas_E composti_A--1||s__Pseudomonas_E corrugata--1||s__Pseudomonas_E crudilactis--1||s__Pseudomonas_E cuatrocienegasensis--2||s__Pseudomonas_E donghuensis--1||s__Pseudomonas_E edaphica--1||s__Pseudomonas_E entomophila--1||s__Pseudomonas_E entomophila_C--1||s__Pseudomonas_E extremaustralis--1||s__Pseudomonas_E extremorientalis--1||s__Pseudomonas_E fluorescens_AA--1||s__Pseudomonas_E fluorescens_AN--1||s__Pseudomonas_E fluorescens_AO--1||s__Pseudomonas_E fluorescens_AP--1||s__Pseudomonas_E fluorescens_B--1||s__Pseudomonas_E fluorescens_BA--1||s__Pseudomonas_E fluorescens_BC--1||s__Pseudomonas_E fluorescens_BD--1||s__Pseudomonas_E fluorescens_BE--1||s__Pseudomonas_E fluorescens_BF--1||s__Pseudomonas_E fluorescens_BG--1||s__Pseudomonas_E fluorescens_BJ--1||s__Pseudomonas_E fluorescens_BM--1||s__Pseudomonas_E fluorescens_BT--1||s__Pseudomonas_E fluorescens_BU--1||s__Pseudomonas_E fluorescens_BW--1||s__Pseudomonas_E fluorescens_BY--1||s__Pseudomonas_E fluorescens_E--1||s__Pseudomonas_E fluorescens_G--1||s__Pseudomonas_E fluorescens_H--1||s__Pseudomonas_E fluorescens_K--1||s__Pseudomonas_E fluorescens_M--1||s__Pseudomonas_E fluorescens_O--1||s__Pseudomonas_E fluorescens_Q--1||s__Pseudomonas_E fluorescens_S--1||s__Pseudomonas_E fluorescens_W--1||s__Pseudomonas_E fluorescens_X--1||s__Pseudomonas_E fluvialis--1||s__Pseudomonas_E fluvialis_A--1||s__Pseudomonas_E frederiksbergensis_A--1||s__Pseudomonas_E frederiksbergensis_B--1||s__Pseudomonas_E frederiksbergensis_D--1||s__Pseudomonas_E frederiksbergensis_F--1||s__Pseudomonas_E frederiksbergensis_G--1||s__Pseudomonas_E frederiksbergensis_H--1||s__Pseudomonas_E frederiksbergensis_I--1||s__Pseudomonas_E fuscovaginae_A--1||s__Pseudomonas_E fuscovaginae_B--1||s__Pseudomonas_E gessardii--1||s__Pseudomonas_E gingeri_A--1||s__Pseudomonas_E gingeri_B--1||s__Pseudomonas_E gingeri_C--1||s__Pseudomonas_E gingeri_D--1||s__Pseudomonas_E glycinae--1||s__Pseudomonas_E gozinkensis--1||s__Pseudomonas_E granadensis--1||s__Pseudomonas_E guariconensis--1||s__Pseudomonas_E guariconensis_A--1||s__Pseudomonas_E guguanensis--1||s__Pseudomonas_E helmanticensis--1||s__Pseudomonas_E huaxiensis--1||s__Pseudomonas_E indoloxydans--2||s__Pseudomonas_E japonica--1||s__Pseudomonas_E jessenii--1||s__Pseudomonas_E kairouanensis--1||s__Pseudomonas_E khazarica--1||s__Pseudomonas_E kilonensis_B--1||s__Pseudomonas_E koreensis--1||s__Pseudomonas_E koreensis_A--1||s__Pseudomonas_E koreensis_B--1||s__Pseudomonas_E koreensis_C--1||s__Pseudomonas_E koreensis_E--1||s__Pseudomonas_E kribbensis--1||s__Pseudomonas_E laurentiana--1||s__Pseudomonas_E laurylsulfatiphila--1||s__Pseudomonas_E laurylsulfativorans--1||s__Pseudomonas_E lini--1||s__Pseudomonas_E lurida--1||s__Pseudomonas_E mandelii--1||s__Pseudomonas_E mandelii_B--1||s__Pseudomonas_E mandelii_C--1||s__Pseudomonas_E mandelii_D--1||s__Pseudomonas_E mangrovi--1||s__Pseudomonas_E mediterranea--1||s__Pseudomonas_E mendocina--1||s__Pseudomonas_E mendocina_A--1||s__Pseudomonas_E mendocina_C--1||s__Pseudomonas_E mendocina_D--1||s__Pseudomonas_E migulae--1||s__Pseudomonas_E mohnii--1||s__Pseudomonas_E moorei--1||s__Pseudomonas_E moraviensis_A--1||s__Pseudomonas_E mosselii--1||s__Pseudomonas_E mosselii_B--1||s__Pseudomonas_E mucoides--1||s__Pseudomonas_E neuropathica--1||s__Pseudomonas_E oleovorans--2||s__Pseudomonas_E oleovorans_B--1||s__Pseudomonas_E ovata--1||s__Pseudomonas_E palleroniana--1||s__Pseudomonas_E parafulva_A--1||s__Pseudomonas_E pisciculturae--1||s__Pseudomonas_E piscis--1||s__Pseudomonas_E protegens--1||s__Pseudomonas_E protegens_A--1||s__Pseudomonas_E protegens_B--1||s__Pseudomonas_E proteolytica--1||s__Pseudomonas_E putida_A--1||s__Pseudomonas_E putida_B--1||s__Pseudomonas_E putida_C--1||s__Pseudomonas_E putida_F--1||s__Pseudomonas_E putida_H--1||s__Pseudomonas_E putida_K--1||s__Pseudomonas_E putida_L--1||s__Pseudomonas_E putida_S--1||s__Pseudomonas_E putida_T--1||s__Pseudomonas_E qingdaonensis--1||s__Pseudomonas_E reactans--1||s__Pseudomonas_E reinekei--1||s__Pseudomonas_E rhodesiae--1||s__Pseudomonas_E salomonii--1||s__Pseudomonas_E saponiphila--1||s__Pseudomonas_E sediminis--1||s__Pseudomonas_E sichuanensis--1||s__Pseudomonas_E sihuiensis--1||s__Pseudomonas_E simiae--1||s__Pseudomonas_E soli--1||s__Pseudomonas_E sp000242655--1||s__Pseudomonas_E sp000282195--1||s__Pseudomonas_E sp000282275--1||s__Pseudomonas_E sp000282315--1||s__Pseudomonas_E sp000282375--1||s__Pseudomonas_E sp000282415--1||s__Pseudomonas_E sp000282455--1||s__Pseudomonas_E sp000282495--1||s__Pseudomonas_E sp000282515--1||s__Pseudomonas_E sp000418555--1||s__Pseudomonas_E sp000512695--1||s__Pseudomonas_E sp000612585--1||s__Pseudomonas_E sp000631985--1||s__Pseudomonas_E sp000633255--1||s__Pseudomonas_E sp000633395--1||s__Pseudomonas_E sp000801235--1||s__Pseudomonas_E sp000931465--1||s__Pseudomonas_E sp000955815--1||s__Pseudomonas_E sp001259595--1||s__Pseudomonas_E sp001269775--1||s__Pseudomonas_E sp001297015--1||s__Pseudomonas_E sp001297125--1||s__Pseudomonas_E sp001308855--1||s__Pseudomonas_E sp001427125--1||s__Pseudomonas_E sp001446935--2||s__Pseudomonas_E sp001547895--1||s__Pseudomonas_E sp001592875--1||s__Pseudomonas_E sp001655595--1||s__Pseudomonas_E sp001655615--1||s__Pseudomonas_E sp001705835--1||s__Pseudomonas_E sp001984065--1||s__Pseudomonas_E sp002000165--1||s__Pseudomonas_E sp002018875--1||s__Pseudomonas_E sp002080045--1||s__Pseudomonas_E sp002112385--1||s__Pseudomonas_E sp002112885--1||s__Pseudomonas_E sp002113025--1||s__Pseudomonas_E sp002113045--1||s__Pseudomonas_E sp002113125--1||s__Pseudomonas_E sp002113375--1||s__Pseudomonas_E sp002113595--1||s__Pseudomonas_E sp002277815--1||s__Pseudomonas_E sp002282595--1||s__Pseudomonas_E sp002304225--1||s__Pseudomonas_E sp002338065--1||s__Pseudomonas_E sp002354655--1||s__Pseudomonas_E sp002356535--1||s__Pseudomonas_E sp002383725--1||s__Pseudomonas_E sp002439135--1||s__Pseudomonas_E sp002699985--1||s__Pseudomonas_E sp002753995--1||s__Pseudomonas_E sp002803095--1||s__Pseudomonas_E sp002814235--1||s__Pseudomonas_E sp002836515--1||s__Pseudomonas_E sp002874965--1||s__Pseudomonas_E sp002878485--1||s__Pseudomonas_E sp002901475--1||s__Pseudomonas_E sp003014915--1||s__Pseudomonas_E sp003024385--1||s__Pseudomonas_E sp003033885--1||s__Pseudomonas_E sp003050835--1||s__Pseudomonas_E sp003052515--1||s__Pseudomonas_E sp003053605--1||s__Pseudomonas_E sp003053805--1||s__Pseudomonas_E sp003061005--1||s__Pseudomonas_E sp003105155--1||s__Pseudomonas_E sp003151075--1||s__Pseudomonas_E sp003208235--1||s__Pseudomonas_E sp003595175--1||s__Pseudomonas_E sp003596405--3||s__Pseudomonas_E sp003696305--1||s__Pseudomonas_E sp004011755--1||s__Pseudomonas_E sp004124275--1||s__Pseudomonas_E sp004136015--1||s__Pseudomonas_E sp004214895--1||s__Pseudomonas_E sp004310295--1||s__Pseudomonas_E sp004353925--1||s__Pseudomonas_E sp004519305--1||s__Pseudomonas_E sp004519405--1||s__Pseudomonas_E sp005508865--1||s__Pseudomonas_E sp005938045--1||s__Pseudomonas_E sp006227205--1||s__Pseudomonas_E sp007713465--1||s__Pseudomonas_E sp007828215--1||s__Pseudomonas_E sp008370045--1||s__Pseudomonas_E sp009761815--1||s__Pseudomonas_E sp009763245--1||s__Pseudomonas_E sp009764265--1||s__Pseudomonas_E sp009764645--1||s__Pseudomonas_E sp009799925--1||s__Pseudomonas_E sp009834515--1||s__Pseudomonas_E sp009834565--1||s__Pseudomonas_E sp009861525--1||s__Pseudomonas_E sp009905615--1||s__Pseudomonas_E sp009908285--1||s__Pseudomonas_E sp009932725--1||s__Pseudomonas_E sp011369485--1||s__Pseudomonas_E sp011752525--1||s__Pseudomonas_E sp012935755--1||s__Pseudomonas_E sp012985465--1||s__Pseudomonas_E sp012985665--1||s__Pseudomonas_E sp013184545--1||s__Pseudomonas_E sp013359595--1||s__Pseudomonas_E sp013359695--1||s__Pseudomonas_E sp013385985--1||s__Pseudomonas_E sp013386585--1||s__Pseudomonas_E sp014174475--1||s__Pseudomonas_E sp014268655--1||s__Pseudomonas_E sp014268755--1||s__Pseudomonas_E sp014268885--1||s__Pseudomonas_E sp014268975--1||s__Pseudomonas_E sp014270125--1||s__Pseudomonas_E sp014472415--1||s__Pseudomonas_E sp014851565--1||s__Pseudomonas_E sp014851765--1||s__Pseudomonas_E sp014851905--1||s__Pseudomonas_E sp015354575--1||s__Pseudomonas_E sp016518545--1||s__Pseudomonas_E sp016650635--1||s__Pseudomonas_E sp016650695--1||s__Pseudomonas_E sp016651105--1||s__Pseudomonas_E sp016651305--1||s__Pseudomonas_E sp016901015--1||s__Pseudomonas_E sp017968885--1||s__Pseudomonas_E sp018325905--1||s__Pseudomonas_E sp018449725--1||s__Pseudomonas_E sp018826895--1||s__Pseudomonas_E sp019139535--1||s__Pseudomonas_E sp019139675--1||s__Pseudomonas_E sp019139835--1||s__Pseudomonas_E sp019145475--1||s__Pseudomonas_E sp019168305--1||s__Pseudomonas_E sp019200975--1||s__Pseudomonas_E sp900101695--1||s__Pseudomonas_E sp900107395--1||s__Pseudomonas_E sp900108875--1||s__Pseudomonas_E sp900110765--1||s__Pseudomonas_E sp900113505--1||s__Pseudomonas_E sp900156465--1||s__Pseudomonas_E sp900187425--1||s__Pseudomonas_E sp900187455--1||s__Pseudomonas_E sp900187515--1||s__Pseudomonas_E sp900187565--1||s__Pseudomonas_E sp900187605--1||s__Pseudomonas_E sp900475325--1||s__Pseudomonas_E sp900573885--1||s__Pseudomonas_E sp900580865--1||s__Pseudomonas_E sp900581005--1||s__Pseudomonas_E sp900582195--1||s__Pseudomonas_E sp900582625--1||s__Pseudomonas_E sp900583165--1||s__Pseudomonas_E sp900589395--1||s__Pseudomonas_E sp900590755--1||s__Pseudomonas_E sp900601905--1||s__Pseudomonas_E sp902506495--1||s__Pseudomonas_E stutzeri_A--1||s__Pseudomonas_E syringae_A--1||s__Pseudomonas_E syringae_J--1||s__Pseudomonas_E taeanensis--1||s__Pseudomonas_E thermotolerans--1||s__Pseudomonas_E thivervalensis--1||s__Pseudomonas_E tolaasii--1||s__Pseudomonas_E toyotomiensis--1||s__Pseudomonas_E trivialis_B--1||s__Pseudomonas_E vancouverensis--1||s__Pseudomonas_E viciae--2||s__Pseudomonas_E vranovensis--1||s__Pseudomonas_E wadenswilerensis--1||s__Pseudomonas_E yamanorum--1||s__Pseudomonas_E yamanorum_A--1||s__Pseudomonas_F alcaligenes_A--1||s__Pseudomonas_F furukawaii--1||s__Pseudomonas_F lalkuanensis--1||s__Pseudomonas_F otitidis--1||s__Pseudomonas_F resinovorans--1||s__Pseudomonas_F resinovorans_A--1||s__Pseudomonas_F resinovorans_C--1||s__Pseudomonas_F sp000949385--2||s__Pseudomonas_F sp001708505--1||s__Pseudomonas_F sp003234055--1||s__Pseudomonas_F sp003626975--1||s__Pseudomonas_F sp014700075--2||s__Pseudomonas_F sp018704125--1||s__Pseudomonas_L hussainii--1||s__Pseudomonas_M indica--2||s__Pseudomonas_M sp002286785--2||s__Pseudomonas_N azotifigens--1||s__Pseudomonas_N urumqiensis--1||s__Pseudomonas_Q kirkiae--1||s__Pseudomonas_Q sp013395055--1||s__Pseudomonas_R azotifigens_A--1||s__Pseudomonas_R nosocomialis--1||s__Pseudomonas_R sp900766265--1||s__Pseudospirillum japonicum--1||s__Psychromonas arctica--2||s__Psychromonas sp000470315--1||s__Psychromonas sp003318165--1||s__Psychromonas sp004378355--2||s__Psychromonas sp009828855--1||s__Psychromonas sp013619145--1||s__QGON01 sp003349915--1||s__QGON01 sp003934985--1||s__QGON01 sp011947365--1||s__REBR01 sp007692645--1||s__Reinekea blandensis--1||s__Reinekea forsetii_A--1||s__Reinekea sp015687175--1||s__Rhabdochromatium marinum--1||s__Rs1 sp000416275--1||s__S012-109 sp015488555--1||s__S144-22 sp015494335--1||s__SZUA-140 sp015492435--1||s__Saccharospirillum alexandrii--2||s__Saccharospirillum impatiens--2||s__Saccharospirillum mangrovi--1||s__Saccharospirillum salsuginis--1||s__Saccharospirillum sp003054965--2||s__Saccharospirillum sp018402545--1||s__Salinivibrio kushneri--1||s__Salinivibrio proteolyticus--1||s__Salinivibrio sharmensis--1||s__Salinivibrio siamensis--1||s__Salinivibrio socompensis--1||s__Salinivibrio sp900141775--1||s__Sedimenticola_A endophacoides--1||s__Shewanella canadensis--1||s__Shewanella sp017354985--1||s__Tamilnaduibacter salinus--1||s__Thalassolituus oleivorans--2||s__Thalassotalea_C marina--1||s__Thaumasiovibrio subtropicus--1||s__Thiodiazotropha sp003058495--1||s__Thiodiazotropha sp003094535--1||s__Thiodiazotropha sp003094555--1||s__Tolumonas lignilytica--1||s__Tolumonas sp008015085--1||s__Tolumonas sp903931645--2||s__UBA2009 sp002314145--2||s__UBA2009 sp002335285--2||s__UBA2009 sp002733205--3||s__UBA2009 sp016132445--1||s__UBA2679 sp002354735--2||s__UBA2780 sp002352345--1||s__UBA2780 sp003646305--1||s__UBA3532 sp002376965--1||s__UBA6940 sp002450655--1||s__VJOY01 sp007109405--1||s__Ventosimonas gracilis--1||s__Vibrio aestivus--2||s__Vibrio aestuarianus--1||s__Vibrio agarilyticus--1||s__Vibrio anguillarum--1||s__Vibrio aquaticus--2||s__Vibrio astriarenae--1||s__Vibrio atlanticus--2||s__Vibrio atypicus--2||s__Vibrio barjaei--1||s__Vibrio bathopelagicus--2||s__Vibrio bivalvicida--3||s__Vibrio brasiliensis--2||s__Vibrio caribbeanicus--1||s__Vibrio celticus--2||s__Vibrio chagasii--2||s__Vibrio chagasii_A--2||s__Vibrio cholerae--1||s__Vibrio cidicii--1||s__Vibrio coralliilyticus--2||s__Vibrio coralliirubri--2||s__Vibrio crassostreae--2||s__Vibrio crassostreae_C--2||s__Vibrio cyclitrophicus--2||s__Vibrio diazotrophicus--1||s__Vibrio echinoideorum--2||s__Vibrio europaeus--2||s__Vibrio fluvialis--1||s__Vibrio fortis--2||s__Vibrio furnissii--1||s__Vibrio galatheae--1||s__Vibrio gallaecicus--1||s__Vibrio gigantis--2||s__Vibrio hangzhouensis--1||s__Vibrio harveyi--1||s__Vibrio hepatarius--2||s__Vibrio hepatarius_A--1||s__Vibrio kanaloae--2||s__Vibrio lentus--2||s__Vibrio lentus_A--2||s__Vibrio madracius--1||s__Vibrio maerlii--2||s__Vibrio marisflavi--1||s__Vibrio maritimus--1||s__Vibrio maritimus_A--1||s__Vibrio maritimus_B--1||s__Vibrio mediterranei--1||s__Vibrio metoecus--1||s__Vibrio metoecus_B--1||s__Vibrio mexicanus--1||s__Vibrio mimicus--1||s__Vibrio navarrensis--1||s__Vibrio neptunius--1||s__Vibrio nigripulchritudo--2||s__Vibrio orientalis--1||s__Vibrio ostreicida--1||s__Vibrio ouci--2||s__Vibrio owensii--1||s__Vibrio pacinii--1||s__Vibrio penaeicida--1||s__Vibrio penaeicida_A--1||s__Vibrio plantisponsor--1||s__Vibrio profundi--2||s__Vibrio proteolyticus--1||s__Vibrio sinaloensis--2||s__Vibrio sinaloensis_B--1||s__Vibrio sp000169995--2||s__Vibrio sp000272145--1||s__Vibrio sp000287055--1||s__Vibrio sp000316985--2||s__Vibrio sp000960595--1||s__Vibrio sp001635455--2||s__Vibrio sp002100145--1||s__Vibrio sp002342685--3||s__Vibrio sp002342735--2||s__Vibrio sp002812955--1||s__Vibrio sp002873335--1||s__Vibrio sp002873395--1||s__Vibrio sp002875705--2||s__Vibrio sp002877365--1||s__Vibrio sp007858795--2||s__Vibrio sp013113835--1||s__Vibrio sp013114545--1||s__Vibrio sp013114595--2||s__Vibrio sp013114625--1||s__Vibrio sp013369335--1||s__Vibrio sp013369385--1||s__Vibrio sp013394185--2||s__Vibrio sp014596725--1||s__Vibrio sp014694455--1||s__Vibrio sp016900875--1||s__Vibrio sp903986855--1||s__Vibrio splendidus--2||s__Vibrio splendidus_F--2||s__Vibrio splendidus_I--2||s__Vibrio splendidus_J--2||s__Vibrio tapetis--1||s__Vibrio tasmaniensis--2||s__Vibrio tasmaniensis_A--2||s__Vibrio thalassae--1||s__Vibrio toranzoniae--2||s__Vibrio tubiashii--3||s__Vibrio tubiashii_A--1||s__Vibrio variabilis--1||s__Vibrio vulnificus--1||s__Vibrio xiamenensis--1||s__Vibrio ziniensis--1||s__Zobellella denitrificans--1||s__Zobellella_C endophytica--1||s__Zobellella_D taiwanensis--1:heptad_counter=MCP-24H--3||MCP-28H--3||MCP-34H--1||MCP-36H--2||MCP-38H--1||MCP-40H--1856||MCP-42H--1||MCP-44H--4:lbd_counter=4HB_MCP_1--3||UNKNOWN--2||dCache_1--3:lca_tree=c__Gammaproteobacteria:length_avg=143.34584450402144:length_max=185.0:length_min=39.0:length_std=26.68092962276419:length_sum=53468.0:mismatch_avg=6.351206434316354:mismatch_max=56.0:mismatch_min=0.0:mismatch_std=8.888646854017901:mismatch_sum=2369.0:name=N400167:qcovhsp_avg=98.97774798927612:qcovhsp_max=100.0:qcovhsp_min=95.0:qcovhsp_std=1.3028765820033668:qcovhsp_sum=36918.7:qend_avg=144.48525469168902:qend_max=186.0:qend_min=39.0:qend_std=27.595638627122245:qend_sum=53893.0:qstart_avg=2.3404825737265416:qstart_max=10.0:qstart_min=1.0:qstart_std=2.054210672479016:qstart_sum=873.0:ref_name_counter=GB_GCA_000830985.1_protein.faa_CP007151.1_4151@PF00015_full_PFAM.468.665--1||GB_GCA_000831005.1_protein.faa_CP007152.1_3988@PF00015_full_PFAM.10.228--2||GB_GCA_002483145.1_protein.faa_DLHJ01000019.1_344@PF00015_full_PFAM.428.621--1||GB_GCA_018827205.1_protein.faa_JAHJXZ010000116.1_8@PF00015_full_PFAM.501.704--15||GB_GCA_900766265.1_protein.faa_CAAFUS010000018.1_136@PF00015_full_PFAM.495.689--2||RS_GCF_000016565.1_protein.faa_NC_009439.1_3674@PF00015_full_PFAM.501.705--1||RS_GCF_000235745.1_protein.faa_NZ_AGSX01000011.1_16@PF00015_full_PFAM.320.505--1||RS_GCF_000259195.1_protein.faa_NZ_JH650759.1_242@PF00015_full_PFAM.447.631--1||RS_GCF_000282495.1_protein.faa_NZ_AKJE01000047.1_83@PF00015_full_PFAM.521.699--2||RS_GCF_000423605.1_protein.faa_NZ_AUIH01000034.1_26@PF00015_full_PFAM.343.538--1||RS_GCF_000467105.1_protein.faa_NZ_BATI01000007.1_18@PF00015_full_PFAM.138.320--1||RS_GCF_000631985.1_protein.faa_NZ_JFYN01000012.1_69@PF00015_full_PFAM.524.692--4||RS_GCF_000744565.1_protein.faa_NZ_JQMF01000001.1_214@PF00015_full_PFAM.267.464--1||RS_GCF_000774145.1_protein.faa_NZ_KN322984.1_425@PF00015_full_PFAM.524.692--19||RS_GCF_000819985.1_protein.faa_NZ_CDBZ01000132.1_94@PF00015_full_PFAM.493.697--10||RS_GCF_001447155.2_protein.faa_NZ_CP014754.1_654@PF00015_full_PFAM.474.665--2||RS_GCF_001518815.1_protein.faa_NZ_CP013987.1_698@PF00015_full_PFAM.517.697--1||RS_GCF_001567565.1_protein.faa_NZ_LSSW01000029.1_283@PF00015_full_PFAM.503.706--1||RS_GCF_001592875.1_protein.faa_NZ_LSOF01000014.1_142@PF00015_full_PFAM.504.700--7||RS_GCF_001643305.1_protein.faa_NZ_LSGW01000044.1_75@PF00015_full_PFAM.494.698--1||RS_GCF_001708505.1_protein.faa_NZ_CP015992.1_4804@PF00015_full_PFAM.502.700--5||RS_GCF_001941965.1_protein.faa_NZ_MKZO01000001.1_105@PF00015_full_PFAM.499.699--1||RS_GCF_002091635.1_protein.faa_NZ_BDAC01000002.1_335@PF00015_full_PFAM.327.526--31||RS_GCF_002091635.1_protein.faa_NZ_BDAC01000006.1_157@PF00015_full_PFAM.500.700--43||RS_GCF_002091635.1_protein.faa_NZ_BDAC01000030.1_30@PF00015_full_PFAM.475.664--1||RS_GCF_002094795.1_protein.faa_NZ_NBWC01000034.1_88@PF00015_full_PFAM.512.700--1||RS_GCF_002197815.1_protein.faa_NZ_NIUB01000004.1_64@PF00015_full_PFAM.494.699--9||RS_GCF_002286785.1_protein.faa_NZ_MUJY01000073.1_47@PF00015_full_PFAM.337.526--21||RS_GCF_002355475.1_protein.faa_NZ_AP014862.1_4696@PF00015_full_PFAM.503.697--20||RS_GCF_002356535.2_protein.faa_NZ_AP017423.2_5060@PF00015_full_PFAM.506.699--3||RS_GCF_002741075.1_protein.faa_NZ_CP016634.1_3776@PF00015_full_PFAM.500.700--8||RS_GCF_002741105.1_protein.faa_NZ_NIQU01000005.1_355@PF00015_full_PFAM.328.527--1||RS_GCF_002803095.1_protein.faa_NZ_PGLR01000009.1_106@PF00015_full_PFAM.496.698--2||RS_GCF_002806685.1_protein.faa_NZ_PHTD01000016.1_19@PF00015_full_PFAM.497.701--1||RS_GCF_002874965.1_protein.faa_NZ_CP025624.1_5210@PF00015_full_PFAM.507.698--1||RS_GCF_002906155.1_protein.faa_NZ_MUJK01000006.1_79@PF00015_full_PFAM.524.699--1||RS_GCF_003008615.1_protein.faa_NZ_CP027657.1_3159@PF00015_full_PFAM.500.707--7||RS_GCF_003033885.1_protein.faa_NZ_CP024081.1_4414@PF00015_full_PFAM.521.698--13||RS_GCF_003105155.1_protein.faa_NZ_QETK01000010.1_34@PF00015_full_PFAM.485.659--1||RS_GCF_003205495.1_protein.faa_NZ_QJRX01000002.1_485@PF00015_full_PFAM.514.700--1||RS_GCF_003231275.1_protein.faa_NZ_QKVL01000026.1_28@PF00015_full_PFAM.502.699--3||RS_GCF_003367315.1_protein.faa_NZ_CP031415.1_647@PF00015_full_PFAM.357.535--1||RS_GCF_003626975.1_protein.faa_NZ_CP032616.1_4838@PF00015_full_PFAM.500.699--1||RS_GCF_003696305.1_protein.faa_NZ_RFFK01000003.1_275@PF00015_full_PFAM.505.698--20||RS_GCF_003731765.1_protein.faa_NZ_MOAL01000009.1_128@PF00015_full_PFAM.523.693--2||RS_GCF_004000275.1_protein.faa_NZ_RCIP01000002.1_589@PF00015_full_PFAM.343.538--1||RS_GCF_004011755.1_protein.faa_NZ_CP022411.1_4863@PF00015_full_PFAM.525.696--1||RS_GCF_004327355.1_protein.faa_NZ_QJUM01000025.1_6@PF00015_full_PFAM.255.325--1||RS_GCF_004786035.1_protein.faa_NZ_CP035088.1_4228@PF00015_full_PFAM.482.676--1||RS_GCF_004801935.1_protein.faa_NZ_SSBS01000003.1_63@PF00015_full_PFAM.525.692--4||RS_GCF_005222225.1_protein.faa_NZ_CP036536.1_355@PF00015_full_PFAM.338.523--1||RS_GCF_005508865.1_protein.faa_NZ_SCOM01000004.1_338@PF00015_full_PFAM.520.696--1||RS_GCF_007858255.1_protein.faa_NZ_VFEU01000008.1_55@PF00015_full_PFAM.521.698--1||RS_GCF_008041835.1_protein.faa_NZ_VRYE01000015.1_35@PF00015_full_PFAM.493.698--6||RS_GCF_008806955.1_protein.faa_NZ_CP031727.1_1081@PF00015_full_PFAM.302.507--1||RS_GCF_009193265.1_protein.faa_NZ_VZZZ01000004.1_280@PF00015_full_PFAM.427.635--1||RS_GCF_009617755.1_protein.faa_NZ_BGZH01000003.1_428@PF00015_full_PFAM.482.667--1||RS_GCF_009764645.1_protein.faa_NZ_RWIM01000055.1_6@PF00015_full_PFAM.525.696--8||RS_GCF_010974825.1_protein.faa_NZ_JAAILA010000011.1_58@PF00015_full_PFAM.494.698--5||RS_GCF_013359595.1_protein.faa_NZ_JABFMP010000016.1_56@PF00015_full_PFAM.503.699--1||RS_GCF_013523055.1_protein.faa_NZ_JAAMQM010000004.1_236@PF00015_full_PFAM.258.435--1||RS_GCF_014109765.1_protein.faa_NZ_CP059139.1_1049@PF00015_full_PFAM.500.706--2||RS_GCF_014164785.1_protein.faa_NZ_JACJFN010000003.1_67@PF00015_full_PFAM.501.700--1||RS_GCF_014174475.1_protein.faa_NZ_JACJUD010000002.1_164@PF00015_full_PFAM.496.698--1||RS_GCF_014268655.2_protein.faa_NZ_JABWQX020000002.1_352@PF00015_full_PFAM.523.693--1||RS_GCF_014490745.1_protein.faa_NZ_LZEU01000001.1_1095@PF00015_full_PFAM.501.698--1||RS_GCF_014596565.1_protein.faa_NZ_NOIN01000015.1_68@PF00015_full_PFAM.524.692--1||RS_GCF_014700075.1_protein.faa_NZ_JACXBU010000005.1_58@PF00015_full_PFAM.498.698--1||RS_GCF_014851565.1_protein.faa_NZ_JACVAA010000001.1_281@PF00015_full_PFAM.520.696--2||RS_GCF_014851865.1_protein.faa_NZ_JACVAM010000002.1_368@PF00015_full_PFAM.507.696--2||RS_GCF_014851905.1_protein.faa_NZ_JACVAQ010000002.1_1195@PF00015_full_PFAM.499.700--5||RS_GCF_014852585.1_protein.faa_NZ_JACVBX010000001.1_938@PF00015_full_PFAM.329.516--1||RS_GCF_016008875.1_protein.faa_NZ_JADTQG010000002.1_65@PF00015_full_PFAM.510.706--7||RS_GCF_018326005.1_protein.faa_NZ_AP021903.1_4836@PF00015_full_PFAM.525.696--1||RS_GCF_019139535.1_protein.faa_NZ_CP077073.1_4607@PF00015_full_PFAM.515.700--2||RS_GCF_900102675.1_protein.faa_NZ_FMYX01000007.1_142@PF00015_full_PFAM.500.700--6||RS_GCF_900105155.1_protein.faa_NZ_LT629762.1_5104@PF00015_full_PFAM.472.644--1||RS_GCF_900105485.1_protein.faa_NZ_LT629778.1_3932@PF00015_full_PFAM.521.690--1||RS_GCF_900105805.1_protein.faa_NZ_LT629788.1_3389@PF00015_full_PFAM.525.692--2||RS_GCF_900110655.1_protein.faa_NZ_FOEQ01000001.1_777@PF00015_full_PFAM.519.700--1||RS_GCF_900112375.1_protein.faa_NZ_FOLS01000003.1_27@PF00015_full_PFAM.500.703--3||RS_GCF_900113505.1_protein.faa_NZ_FOPO01000003.1_59@PF00015_full_PFAM.521.698--1||RS_GCF_900115175.1_protein.faa_NZ_FOYV01000001.1_2386@PF00015_full_PFAM.441.624--1||RS_GCF_900115695.1_protein.faa_NZ_FOXK01000007.1_105@PF00015_full_PFAM.501.706--1||RS_GCF_900589395.1_protein.faa_NZ_UUIS01000041.1_25@PF00015_full_PFAM.514.696--2||RS_GCF_900636825.1_protein.faa_NZ_LR134318.1_4352@PF00015_full_PFAM.525.691--8||RS_GCF_902506505.1_protein.faa_NZ_LR733406.1_1206@PF00015_full_PFAM.504.700--10||RS_GCF_904061905.1_protein.faa_NZ_CAJFCI010000026.1_91@PF00015_full_PFAM.506.694--1:scovhsp_avg=74.69329758713137:scovhsp_max=92.3:scovhsp_min=50.0:scovhsp_std=12.900705703374323:scovhsp_sum=27860.6:send_avg=161.3941018766756:send_max=193.0:send_min=56.0:send_std=20.61742314552515:send_sum=60200.0:sstart_avg=19.155495978552278:sstart_max=95.0:sstart_min=1.0:sstart_std=22.191794790042195:sstart_sum=7145.0],(((((22586dfa-bcbd-49dd-a703-7b5c2263b850_2@MCPsignal.163.221:0.549311[&&NHX:Sample=rhizpot1:Type=capture:capture_class=c__SZUA-567:capture_domain=d__Bacteria:capture_family=f__SZUA-567:capture_genus=g__JAFGWW01:capture_order=o__SZUA-567:capture_phylum=p__Planctomycetota:capture_species=s__JAFGWW01 sp016936955:heptad=MCP-52H],1eb6bb92-3ab0-45c7-be9a-66a93282e608_5@MCPsignal.194.272:5e-09[&&NHX:Sample=rhizpot1:Type=capture:capture_class=c__Spirochaetia:capture_domain=d__Bacteria:capture_family=f__Spirochaetaceae_B:capture_genus=g__UBA2779:capture_order=o__Spirochaetales_E:capture_phylum=p__Spirochaetota:capture_species=s__UBA2779 sp003644105:heptad=MCP-40H])0.955:0.494945[&&NHX:Sample_counter=rhizpot1--2:Type_counter=capture--2:capture_class_counter=c__SZUA-567--1||c__Spirochaetia--1:capture_domain_counter=d__Bacteria--2:capture_family_counter=f__SZUA-567--1||f__Spirochaetaceae_B--1:capture_genus_counter=g__JAFGWW01--1||g__UBA2779--1:capture_order_counter=o__SZUA-567--1||o__Spirochaetales_E--1:capture_phylum_counter=p__Planctomycetota--1||p__Spirochaetota--1:capture_species_counter=s__JAFGWW01 sp016936955--1||s__UBA2779 sp003644105--1:gtdb_class_counter=:gtdb_domain_counter=:gtdb_family_counter=:gtdb_genus_counter=:gtdb_order_counter=:gtdb_phylum_counter=:gtdb_species_counter=:heptad_counter=MCP-40H--1||MCP-52H--1:lbd_counter=:name=N400170:ref_name_counter=],((RS_GCF_014652515.1_protein.faa_NZ_BMYY01000006.1_80@PF00015_full_PFAM.329.529:0.191427[&&NHX:Type=GTDB:gtdb_class=c__Gammaproteobacteria:gtdb_domain=d__Bacteria:gtdb_family=f__DSM-6294:gtdb_genus=g__Bacterioplanes:gtdb_order=o__Pseudomonadales:gtdb_phylum=p__Proteobacteria:gtdb_species=s__Bacterioplanes sanyensis:heptad=MCP-40H:species=d__Bacteria_p__Proteobacteria_c__Gammaproteobacteria_o__Pseudomonadales_f__DSM-6294_g__Bacterioplanes_s__Bacterioplanes sanyensis],469b4a2e-455a-4995-b8da-b704ad37d023_6@MCPsignal.219.277:0.0606797[&&NHX:Sample=rhiztom2:Type=capture:capture_class=c__Polyangia:capture_domain=d__Bacteria:capture_family=f__Sandaracinaceae:capture_genus=g__MED-G138:capture_order=o__Polyangiales:capture_phylum=p__Myxococcota:capture_species=s__MED-G138 sp004213565:heptad=MCP-40H])0.661:0.107077[&&NHX:Sample_counter=rhiztom2--1:Type_counter=GTDB--1||capture--1:capture_class_counter=c__Polyangia--1:capture_domain_counter=d__Bacteria--1:capture_family_counter=f__Sandaracinaceae--1:capture_genus_counter=g__MED-G138--1:capture_order_counter=o__Polyangiales--1:capture_phylum_counter=p__Myxococcota--1:capture_species_counter=s__MED-G138 sp004213565--1:gtdb_class_counter=c__Gammaproteobacteria--1:gtdb_domain_counter=d__Bacteria--1:gtdb_family_counter=f__DSM-6294--1:gtdb_genus_counter=g__Bacterioplanes--1:gtdb_order_counter=o__Pseudomonadales--1:gtdb_phylum_counter=p__Proteobacteria--1:gtdb_species_counter=s__Bacterioplanes sanyensis--1:heptad_counter=MCP-40H--2:lbd_counter=:lca_tree=s__Bacterioplanes sanyensis:name=N400173:ref_name_counter=],(37fe5b56-c43b-4b4e-87db-c5a77ae403c3_4@MCPsignal.245.306:0.21851[&&NHX:Sample=rhiztom1:Type=capture:capture_class=c__Gammaproteobacteria:capture_domain=d__Bacteria:capture_family=f__Pseudomonadaceae:capture_genus=g__Pseudomonas_A:capture_order=o__Pseudomonadales:capture_phylum=p__Proteobacteria:capture_species=s__Pseudomonas_A xanthomarina:heptad=MCP-40H],(15b2b573-7be4-4a7d-b302-4053a1f363b9_5@MCPsignal.93.186:0.194808[&&NHX:Sample=rhiztom3:Type=capture:capture_class=c__Desulfuromonadia:capture_domain=d__Bacteria:capture_family=f__Pseudopelobacteraceae:capture_genus=g__JACRCG01:capture_order=o__Geobacterales:capture_phylum=p__Desulfobacterota:capture_species=s__JACRCG01 sp009684515:heptad=MCP-40H],(((RS_GCF_001709345.1_protein.faa_NZ_MDTQ01000001.1_3472@PF00015_full_PFAM.327.524:0.238468[&&NHX:Type=GTDB:gtdb_class=c__Gammaproteobacteria:gtdb_domain=d__Bacteria:gtdb_family=f__Halomonadaceae:gtdb_genus=g__Terasakiispira:gtdb_order=o__Pseudomonadales:gtdb_phylum=p__Proteobacteria:gtdb_species=s__Terasakiispira papahanaumokuakeensis:heptad=MCP-40H:species=d__Bacteria_p__Proteobacteria_c__Gammaproteobacteria_o__Pseudomonadales_f__Halomonadaceae_g__Terasakiispira_s__Terasakiispira papahanaumokuakeensis],(06beed24-ef4f-4789-8dc8-b06e7ccbc8e5_2@MCPsignal.34.102:5e-09[&&NHX:Sample=rhiztom1:Type=capture:capture_class=c__Bacilli:capture_domain=d__Bacteria:capture_family=f__Tumebacillaceae:capture_genus=g__Tumebacillus:capture_order=o__Tumebacillales:capture_phylum=p__Firmicutes:capture_species=s__Tumebacillus permanentifrigoris:heptad=MCP-40H],3bb32ac8-296a-4aa6-8094-b9d15de905d6_1@MCPsignal.211.275:5e-09[&&NHX:Sample=rhiztom3:Type=capture:capture_class=c__Actinomycetia:capture_domain=d__Bacteria:capture_family=f__Dermatophilaceae:capture_genus=g__Dermatophilus:capture_order=o__Actinomycetales:capture_phylum=p__Actinobacteriota:capture_species=s__Dermatophilus congolensis:heptad=MCP-40H])0.877:0.0682062[&&NHX:Sample_counter=rhiztom1--1||rhiztom3--1:Type_counter=capture--2:capture_class_counter=c__Actinomycetia--1||c__Bacilli--1:capture_domain_counter=d__Bacteria--2:capture_family_counter=f__Dermatophilaceae--1||f__Tumebacillaceae--1:capture_genus_counter=g__Dermatophilus--1||g__Tumebacillus--1:capture_order_counter=o__Actinomycetales--1||o__Tumebacillales--1:capture_phylum_counter=p__Actinobacteriota--1||p__Firmicutes--1:capture_species_counter=s__Dermatophilus congolensis--1||s__Tumebacillus permanentifrigoris--1:gtdb_class_counter=:gtdb_domain_counter=:gtdb_family_counter=:gtdb_genus_counter=:gtdb_order_counter=:gtdb_phylum_counter=:gtdb_species_counter=:heptad_counter=MCP-40H--2:lbd_counter=:name=N400179:ref_name_counter=])0.69:0.0194271[&&NHX:Sample_counter=rhiztom1--1||rhiztom3--1:Type_counter=GTDB--1||capture--2:capture_class_counter=c__Actinomycetia--1||c__Bacilli--1:capture_domain_counter=d__Bacteria--2:capture_family_counter=f__Dermatophilaceae--1||f__Tumebacillaceae--1:capture_genus_counter=g__Dermatophilus--1||g__Tumebacillus--1:capture_order_counter=o__Actinomycetales--1||o__Tumebacillales--1:capture_phylum_counter=p__Actinobacteriota--1||p__Firmicutes--1:capture_species_counter=s__Dermatophilus congolensis--1||s__Tumebacillus permanentifrigoris--1:gtdb_class_counter=c__Gammaproteobacteria--1:gtdb_domain_counter=d__Bacteria--1:gtdb_family_counter=f__Halomonadaceae--1:gtdb_genus_counter=g__Terasakiispira--1:gtdb_order_counter=o__Pseudomonadales--1:gtdb_phylum_counter=p__Proteobacteria--1:gtdb_species_counter=s__Terasakiispira papahanaumokuakeensis--1:heptad_counter=MCP-40H--3:lbd_counter=:lca_tree=s__Terasakiispira papahanaumokuakeensis:name=N400180:ref_name_counter=],((((RS_GCF_000423345.1_protein.faa_NZ_AUHU01000011.1_65@PF00015_full_PFAM.347.527:0.175253[&&NHX:Type=GTDB:gtdb_class=c__Gammaproteobacteria:gtdb_domain=d__Bacteria:gtdb_family=f__Cellvibrionaceae:gtdb_genus=g__Marinimicrobium:gtdb_order=o__Pseudomonadales:gtdb_phylum=p__Proteobacteria:gtdb_species=s__Marinimicrobium agarilyticum:heptad=MCP-40H:species=d__Bacteria_p__Proteobacteria_c__Gammaproteobacteria_o__Pseudomonadales_f__Cellvibrionaceae_g__Marinimicrobium_s__Marinimicrobium agarilyticum],(RS_GCF_003762925.1_protein.faa_NZ_RJUK01000001.1_2141@PF00015_full_PFAM.329.533:6e-09[&&NHX:Type=GTDB:gtdb_class=c__Gammaproteobacteria:gtdb_domain=d__Bacteria:gtdb_family=f__Cellvibrionaceae:gtdb_genus=g__Marinimicrobium:gtdb_order=o__Pseudomonadales:gtdb_phylum=p__Proteobacteria:gtdb_species=s__Marinimicrobium koreense:heptad=MCP-40H:species=d__Bacteria_p__Proteobacteria_c__Gammaproteobacteria_o__Pseudomonadales_f__Cellvibrionaceae_g__Marinimicrobium_s__Marinimicrobium koreense],8b485218-b61d-43fd-b0bf-4715087dbc2c_3@MCPsignal.180.269:5e-09[&&NHX:Sample=rhiztom3:Type=capture:capture_class=c__Gammaproteobacteria:capture_domain=d__Bacteria:capture_family=f__Cellvibrionaceae:capture_genus=g__Marinimicrobium:capture_order=o__Pseudomonadales:capture_phylum=p__Proteobacteria:capture_species=s__Marinimicrobium koreense:heptad=MCP-40H])0.995:0.104513[&&NHX:Sample_counter=rhiztom3--1:Type_counter=GTDB--1||capture--1:capture_class_counter=c__Gammaproteobacteria--1:capture_domain_counter=d__Bacteria--1:capture_family_counter=f__Cellvibrionaceae--1:capture_genus_counter=g__Marinimicrobium--1:capture_order_counter=o__Pseudomonadales--1:capture_phylum_counter=p__Proteobacteria--1:capture_species_counter=s__Marinimicrobium koreense--1:gtdb_class_counter=c__Gammaproteobacteria--1:gtdb_domain_counter=d__Bacteria--1:gtdb_family_counter=f__Cellvibrionaceae--1:gtdb_genus_counter=g__Marinimicrobium--1:gtdb_order_counter=o__Pseudomonadales--1:gtdb_phylum_counter=p__Proteobacteria--1:gtdb_species_counter=s__Marinimicrobium koreense--1:heptad_counter=MCP-40H--2:lbd_counter=:lca_tree=s__Marinimicrobium koreense:name=N400184:ref_name_counter=])0.34:0.024988[&&NHX:Sample_counter=rhiztom3--1:Type_counter=GTDB--2||capture--1:capture_class_counter=c__Gammaproteobacteria--1:capture_domain_counter=d__Bacteria--1:capture_family_counter=f__Cellvibrionaceae--1:capture_genus_counter=g__Marinimicrobium--1:capture_order_counter=o__Pseudomonadales--1:capture_phylum_counter=p__Proteobacteria--1:capture_species_counter=s__Marinimicrobium koreense--1:gtdb_class_counter=c__Gammaproteobacteria--2:gtdb_domain_counter=d__Bacteria--2:gtdb_family_counter=f__Cellvibrionaceae--2:gtdb_genus_counter=g__Marinimicrobium--2:gtdb_order_counter=o__Pseudomonadales--2:gtdb_phylum_counter=p__Proteobacteria--2:gtdb_species_counter=s__Marinimicrobium agarilyticum--1||s__Marinimicrobium koreense--1:heptad_counter=MCP-40H--3:lbd_counter=:lca_tree=g__Marinimicrobium:name=N400185:ref_name_counter=],(RS_GCF_003259155.1_protein.faa_NZ_QGMQ01000008.1_118@PF00015_full_PFAM.344.528:0.121087[&&NHX:Type=GTDB:gtdb_class=c__Gammaproteobacteria:gtdb_domain=d__Bacteria:gtdb_family=f__Cellvibrionaceae:gtdb_genus=g__Marinimicrobium_A:gtdb_order=o__Pseudomonadales:gtdb_phylum=p__Proteobacteria:gtdb_species=s__Marinimicrobium_A alkaliphilum:heptad=MCP-40H:species=d__Bacteria_p__Proteobacteria_c__Gammaproteobacteria_o__Pseudomonadales_f__Cellvibrionaceae_g__Marinimicrobium_A_s__Marinimicrobium_A alkaliphilum],RS_GCF_004768465.1_protein.faa_NZ_SRMF01000001.1_74@PF00015_full_PFAM.360.529:0.198021[&&NHX:Type=GTDB:gtdb_class=c__Gammaproteobacteria:gtdb_domain=d__Bacteria:gtdb_family=f__Natronospirillaceae:gtdb_genus=g__Natronospirillum:gtdb_order=o__Pseudomonadales:gtdb_phylum=p__Proteobacteria:gtdb_species=s__Natronospirillum operosum:heptad=MCP-40H:species=d__Bacteria_p__Proteobacteria_c__Gammaproteobacteria_o__Pseudomonadales_f__Natronospirillaceae_g__Natronospirillum_s__Natronospirillum operosum])0.831:0.0286306[&&NHX:Sample_counter=:Type_counter=GTDB--2:capture_class_counter=:capture_domain_counter=:capture_family_counter=:capture_genus_counter=:capture_order_counter=:capture_phylum_counter=:capture_species_counter=:evoltype=D:gtdb_class_counter=c__Gammaproteobacteria--2:gtdb_domain_counter=d__Bacteria--2:gtdb_family_counter=f__Cellvibrionaceae--1||f__Natronospirillaceae--1:gtdb_genus_counter=g__Marinimicrobium_A--1||g__Natronospirillum--1:gtdb_order_counter=o__Pseudomonadales--2:gtdb_phylum_counter=p__Proteobacteria--2:gtdb_species_counter=s__Marinimicrobium_A alkaliphilum--1||s__Natronospirillum operosum--1:heptad_counter=MCP-40H--2:lbd_counter=:lca=d__Bacteria:lca_tree=o__Pseudomonadales:name=N400188:ref_name_counter=])0.998:0.102285[&&NHX:Sample_counter=rhiztom3--1:Type_counter=GTDB--4||capture--1:capture_class_counter=c__Gammaproteobacteria--1:capture_domain_counter=d__Bacteria--1:capture_family_counter=f__Cellvibrionaceae--1:capture_genus_counter=g__Marinimicrobium--1:capture_order_counter=o__Pseudomonadales--1:capture_phylum_counter=p__Proteobacteria--1:capture_species_counter=s__Marinimicrobium koreense--1:gtdb_class_counter=c__Gammaproteobacteria--4:gtdb_domain_counter=d__Bacteria--4:gtdb_family_counter=f__Cellvibrionaceae--3||f__Natronospirillaceae--1:gtdb_genus_counter=g__Marinimicrobium--2||g__Marinimicrobium_A--1||g__Natronospirillum--1:gtdb_order_counter=o__Pseudomonadales--4:gtdb_phylum_counter=p__Proteobacteria--4:gtdb_species_counter=s__Marinimicrobium agarilyticum--1||s__Marinimicrobium koreense--1||s__Marinimicrobium_A alkaliphilum--1||s__Natronospirillum operosum--1:heptad_counter=MCP-40H--5:lbd_counter=:lca_tree=o__Pseudomonadales:name=N400189:ref_name_counter=],(((((RS_GCF_900162675.1_protein.faa_NZ_LT727794.1_1841@PF00015_full_PFAM.329.527:0.251581[&&NHX:Type=GTDB:gtdb_class=c__Gammaproteobacteria:gtdb_domain=d__Bacteria:gtdb_family=f__Oleiphilaceae:gtdb_genus=g__Halospina:gtdb_order=o__Pseudomonadales:gtdb_phylum=p__Proteobacteria:gtdb_species=s__Halospina utahensis_A:heptad=MCP-40H:species=d__Bacteria_p__Proteobacteria_c__Gammaproteobacteria_o__Pseudomonadales_f__Oleiphilaceae_g__Halospina_s__Halospina utahensis_A],(((RS_GCF_900115285.1_protein.faa_NZ_FOYW01000001.1_1959@PF00015_full_PFAM.333.532:0.0403033[&&NHX:Type=GTDB:gtdb_class=c__Gammaproteobacteria:gtdb_domain=d__Bacteria:gtdb_family=f__Oleiphilaceae:gtdb_genus=g__Marinobacter:gtdb_order=o__Pseudomonadales:gtdb_phylum=p__Proteobacteria:gtdb_species=s__Marinobacter daqiaonensis:heptad=MCP-40H:species=d__Bacteria_p__Proteobacteria_c__Gammaproteobacteria_o__Pseudomonadales_f__Oleiphilaceae_g__Marinobacter_s__Marinobacter daqiaonensis],RS_GCF_900111555.1_protein.faa_NZ_FOHZ01000010.1_108@PF00015_full_PFAM.319.520:0.0437539[&&NHX:Type=GTDB:gtdb_class=c__Gammaproteobacteria:gtdb_domain=d__Bacteria:gtdb_family=f__Oleiphilaceae:gtdb_genus=g__Marinobacter:gtdb_order=o__Pseudomonadales:gtdb_phylum=p__Proteobacteria:gtdb_species=s__Marinobacter segnicrescens:heptad=MCP-40H:species=d__Bacteria_p__Proteobacteria_c__Gammaproteobacteria_o__Pseudomonadales_f__Oleiphilaceae_g__Marinobacter_s__Marinobacter segnicrescens])0.996:0.0736209[&&NHX:Sample_counter=:Type_counter=GTDB--2:capture_class_counter=:capture_domain_counter=:capture_family_counter=:capture_genus_counter=:capture_order_counter=:capture_phylum_counter=:capture_species_counter=:evoltype=D:gtdb_class_counter=c__Gammaproteobacteria--2:gtdb_domain_counter=d__Bacteria--2:gtdb_family_counter=f__Oleiphilaceae--2:gtdb_genus_counter=g__Marinobacter--2:gtdb_order_counter=o__Pseudomonadales--2:gtdb_phylum_counter=p__Proteobacteria--2:gtdb_species_counter=s__Marinobacter daqiaonensis--1||s__Marinobacter segnicrescens--1:heptad_counter=MCP-40H--2:lbd_counter=:lca=d__Bacteria:lca_tree=g__Marinobacter:name=N400193:ref_name_counter=],(((fbb0388a-183d-480d-bdee-c86857b35d84_1@MCPsignal.282.435:0.00946425[&&NHX:Sample=rhiztom2:Type=capture:besthit=96.7:bitscore=255.0:capture_class=c__Alphaproteobacteria:capture_domain=d__Bacteria:capture_family=f__Azospirillaceae:capture_genus=g__Azospirillum:capture_order=o__Azospirillales:capture_phylum=p__Proteobacteria:capture_species=s__Azospirillum brasilense_E:evalue=1.52e-87:gapopen=0.0:heptad=MCP-40H:length=153.0:mismatch=5.0:qcovhsp=100.0:qend=153.0:qstart=1.0:ref_name=RS_GCF_008795955.1_protein.faa_NZ_VMHN01000001.1_1372@PF00015_full_PFAM.333.525:scovhsp=79.7:send=177.0:sstart=25.0],((RS_GCF_005298175.1_protein.faa_NZ_SZYH01000001.1_2402@PF00015_full_PFAM.332.524:0.00769613[&&NHX:Type=GTDB:gtdb_class=c__Gammaproteobacteria:gtdb_domain=d__Bacteria:gtdb_family=f__Oleiphilaceae:gtdb_genus=g__Marinobacter:gtdb_order=o__Pseudomonadales:gtdb_phylum=p__Proteobacteria:gtdb_species=s__Marinobacter sp005298175:heptad=MCP-40H:species=d__Bacteria_p__Proteobacteria_c__Gammaproteobacteria_o__Pseudomonadales_f__Oleiphilaceae_g__Marinobacter_s__Marinobacter sp005298175],(RS_GCF_000686085.1_protein.faa_NZ_JMLY01000001.1_430@PF00015_full_PFAM.333.525:0.00810563[&&NHX:Type=GTDB:gtdb_class=c__Gammaproteobacteria:gtdb_domain=d__Bacteria:gtdb_family=f__Oleiphilaceae:gtdb_genus=g__Marinobacter:gtdb_order=o__Pseudomonadales:gtdb_phylum=p__Proteobacteria:gtdb_species=s__Marinobacter sp000686085:heptad=MCP-40H:species=d__Bacteria_p__Proteobacteria_c__Gammaproteobacteria_o__Pseudomonadales_f__Oleiphilaceae_g__Marinobacter_s__Marinobacter sp000686085],(RS_GCF_004792665.1_protein.faa_NZ_SRZX01000001.1_935@PF00015_full_PFAM.335.524:0.0358531[&&NHX:Type=GTDB:gtdb_class=c__Gammaproteobacteria:gtdb_domain=d__Bacteria:gtdb_family=f__Oleiphilaceae:gtdb_genus=g__Marinobacter:gtdb_order=o__Pseudomonadales:gtdb_phylum=p__Proteobacteria:gtdb_species=s__Marinobacter orientalis:heptad=MCP-40H:species=d__Bacteria_p__Proteobacteria_c__Gammaproteobacteria_o__Pseudomonadales_f__Oleiphilaceae_g__Marinobacter_s__Marinobacter orientalis],RS_GCF_003344045.1_protein.faa_NZ_QFWX01000002.1_554@PF00015_full_PFAM.333.524:0.0183448[&&NHX:Type=GTDB:gtdb_class=c__Gammaproteobacteria:gtdb_domain=d__Bacteria:gtdb_family=f__Oleiphilaceae:gtdb_genus=g__Marinobacter:gtdb_order=o__Pseudomonadales:gtdb_phylum=p__Proteobacteria:gtdb_species=s__Marinobacter vulgaris:heptad=MCP-40H:species=d__Bacteria_p__Proteobacteria_c__Gammaproteobacteria_o__Pseudomonadales_f__Oleiphilaceae_g__Marinobacter_s__Marinobacter vulgaris])0.742:0.00466796[&&NHX:Sample_counter=:Type_counter=GTDB--2:capture_class_counter=:capture_domain_counter=:capture_family_counter=:capture_genus_counter=:capture_order_counter=:capture_phylum_counter=:capture_species_counter=:evoltype=D:gtdb_class_counter=c__Gammaproteobacteria--2:gtdb_domain_counter=d__Bacteria--2:gtdb_family_counter=f__Oleiphilaceae--2:gtdb_genus_counter=g__Marinobacter--2:gtdb_order_counter=o__Pseudomonadales--2:gtdb_phylum_counter=p__Proteobacteria--2:gtdb_species_counter=s__Marinobacter orientalis--1||s__Marinobacter vulgaris--1:heptad_counter=MCP-40H--2:lbd_counter=:lca=d__Bacteria:lca_tree=g__Marinobacter:name=N400199:ref_name_counter=])0.764:0.00363965[&&NHX:Sample_counter=:Type_counter=GTDB--3:capture_class_counter=:capture_domain_counter=:capture_family_counter=:capture_genus_counter=:capture_order_counter=:capture_phylum_counter=:capture_species_counter=:evoltype=D:gtdb_class_counter=c__Gammaproteobacteria--3:gtdb_domain_counter=d__Bacteria--3:gtdb_family_counter=f__Oleiphilaceae--3:gtdb_genus_counter=g__Marinobacter--3:gtdb_order_counter=o__Pseudomonadales--3:gtdb_phylum_counter=p__Proteobacteria--3:gtdb_species_counter=s__Marinobacter orientalis--1||s__Marinobacter sp000686085--1||s__Marinobacter vulgaris--1:heptad_counter=MCP-40H--3:lbd_counter=:lca=d__Bacteria:lca_tree=g__Marinobacter:name=N400200:ref_name_counter=])0.744:0.00310501[&&NHX:Sample_counter=:Type_counter=GTDB--4:capture_class_counter=:capture_domain_counter=:capture_family_counter=:capture_genus_counter=:capture_order_counter=:capture_phylum_counter=:capture_species_counter=:evoltype=D:gtdb_class_counter=c__Gammaproteobacteria--4:gtdb_domain_counter=d__Bacteria--4:gtdb_family_counter=f__Oleiphilaceae--4:gtdb_genus_counter=g__Marinobacter--4:gtdb_order_counter=o__Pseudomonadales--4:gtdb_phylum_counter=p__Proteobacteria--4:gtdb_species_counter=s__Marinobacter orientalis--1||s__Marinobacter sp000686085--1||s__Marinobacter sp005298175--1||s__Marinobacter vulgaris--1:heptad_counter=MCP-40H--4:lbd_counter=:lca=d__Bacteria:lca_tree=g__Marinobacter:name=N400201:ref_name_counter=],RS_GCF_008795955.1_protein.faa_NZ_VMHN01000001.1_1372@PF00015_full_PFAM.333.525:0.00807798[&&NHX:Type=GTDB:gtdb_class=c__Gammaproteobacteria:gtdb_domain=d__Bacteria:gtdb_family=f__Oleiphilaceae:gtdb_genus=g__Marinobacter:gtdb_order=o__Pseudomonadales:gtdb_phylum=p__Proteobacteria:gtdb_species=s__Marinobacter sp008795955:heptad=MCP-40H:species=d__Bacteria_p__Proteobacteria_c__Gammaproteobacteria_o__Pseudomonadales_f__Oleiphilaceae_g__Marinobacter_s__Marinobacter sp008795955])0.814:0.00982861[&&NHX:Sample_counter=:Type_counter=GTDB--5:capture_class_counter=:capture_domain_counter=:capture_family_counter=:capture_genus_counter=:capture_order_counter=:capture_phylum_counter=:capture_species_counter=:evoltype=D:gtdb_class_counter=c__Gammaproteobacteria--5:gtdb_domain_counter=d__Bacteria--5:gtdb_family_counter=f__Oleiphilaceae--5:gtdb_genus_counter=g__Marinobacter--5:gtdb_order_counter=o__Pseudomonadales--5:gtdb_phylum_counter=p__Proteobacteria--5:gtdb_species_counter=s__Marinobacter orientalis--1||s__Marinobacter sp000686085--1||s__Marinobacter sp005298175--1||s__Marinobacter sp008795955--1||s__Marinobacter vulgaris--1:heptad_counter=MCP-40H--5:lbd_counter=:lca=d__Bacteria:lca_tree=g__Marinobacter:name=N400203:ref_name_counter=])0.977:0.0447858[&&NHX:Sample_counter=rhiztom2--1:Type_counter=GTDB--5||capture--1:besthit_avg=96.7:besthit_max=96.7:besthit_min=96.7:besthit_std=0:besthit_sum=96.7:bitscore_avg=255.0:bitscore_max=255.0:bitscore_min=255.0:bitscore_std=0:bitscore_sum=255.0:capture_class_counter=c__Alphaproteobacteria--1:capture_domain_counter=d__Bacteria--1:capture_family_counter=f__Azospirillaceae--1:capture_genus_counter=g__Azospirillum--1:capture_order_counter=o__Azospirillales--1:capture_phylum_counter=p__Proteobacteria--1:capture_species_counter=s__Azospirillum brasilense_E--1:evalue_avg=1.52e-87:evalue_max=1.52e-87:evalue_min=1.52e-87:evalue_std=0:evalue_sum=1.52e-87:gapopen_avg=0.0:gapopen_max=0.0:gapopen_min=0.0:gapopen_std=0:gapopen_sum=0.0:gtdb_class_counter=c__Gammaproteobacteria--5:gtdb_domain_counter=d__Bacteria--5:gtdb_family_counter=f__Oleiphilaceae--5:gtdb_genus_counter=g__Marinobacter--5:gtdb_order_counter=o__Pseudomonadales--5:gtdb_phylum_counter=p__Proteobacteria--5:gtdb_species_counter=s__Marinobacter orientalis--1||s__Marinobacter sp000686085--1||s__Marinobacter sp005298175--1||s__Marinobacter sp008795955--1||s__Marinobacter vulgaris--1:heptad_counter=MCP-40H--6:lbd_counter=:lca_tree=g__Marinobacter:length_avg=153.0:length_max=153.0:length_min=153.0:length_std=0:length_sum=153.0:mismatch_avg=5.0:mismatch_max=5.0:mismatch_min=5.0:mismatch_std=0:mismatch_sum=5.0:name=N400204:qcovhsp_avg=100.0:qcovhsp_max=100.0:qcovhsp_min=100.0:qcovhsp_std=0:qcovhsp_sum=100.0:qend_avg=153.0:qend_max=153.0:qend_min=153.0:qend_std=0:qend_sum=153.0:qstart_avg=1.0:qstart_max=1.0:qstart_min=1.0:qstart_std=0:qstart_sum=1.0:ref_name_counter=RS_GCF_008795955.1_protein.faa_NZ_VMHN01000001.1_1372@PF00015_full_PFAM.333.525--1:scovhsp_avg=79.7:scovhsp_max=79.7:scovhsp_min=79.7:scovhsp_std=0:scovhsp_sum=79.7:send_avg=177.0:send_max=177.0:send_min=177.0:send_std=0:send_sum=177.0:sstart_avg=25.0:sstart_max=25.0:sstart_min=25.0:sstart_std=0:sstart_sum=25.0],((((RS_GCF_900115175.1_protein.faa_NZ_FOYV01000001.1_1949@PF00015_full_PFAM.330.519:0.032709[&&NHX:Type=GTDB:gtdb_class=c__Gammaproteobacteria:gtdb_domain=d__Bacteria:gtdb_family=f__Oleiphilaceae:gtdb_genus=g__Marinobacter:gtdb_order=o__Pseudomonadales:gtdb_phylum=p__Proteobacteria:gtdb_species=s__Marinobacter gudaonensis:heptad=MCP-40H:species=d__Bacteria_p__Proteobacteria_c__Gammaproteobacteria_o__Pseudomonadales_f__Oleiphilaceae_g__Marinobacter_s__Marinobacter gudaonensis],(RS_GCF_018424605.1_protein.faa_NZ_QTKT01000003.1_81@PF00015_full_PFAM.331.520:0.0944228[&&NHX:Type=GTDB:gtdb_class=c__Gammaproteobacteria:gtdb_domain=d__Bacteria:gtdb_family=f__Oleiphilaceae:gtdb_genus=g__Marinobacter:gtdb_order=o__Pseudomonadales:gtdb_phylum=p__Proteobacteria:gtdb_species=s__Marinobacter lipolyticus_B:heptad=MCP-40H:species=d__Bacteria_p__Proteobacteria_c__Gammaproteobacteria_o__Pseudomonadales_f__Oleiphilaceae_g__Marinobacter_s__Marinobacter lipolyticus_B],RS_GCF_001854125.1_protein.faa_NZ_CP017715.1_3206@PF00015_full_PFAM.331.524:0.051094[&&NHX:Type=GTDB:gtdb_class=c__Gammaproteobacteria:gtdb_domain=d__Bacteria:gtdb_family=f__Oleiphilaceae:gtdb_genus=g__Marinobacter:gtdb_order=o__Pseudomonadales:gtdb_phylum=p__Proteobacteria:gtdb_species=s__Marinobacter salinus:heptad=MCP-40H:species=d__Bacteria_p__Proteobacteria_c__Gammaproteobacteria_o__Pseudomonadales_f__Oleiphilaceae_g__Marinobacter_s__Marinobacter salinus])0.895:0.0226225[&&NHX:Sample_counter=:Type_counter=GTDB--2:capture_class_counter=:capture_domain_counter=:capture_family_counter=:capture_genus_counter=:capture_order_counter=:capture_phylum_counter=:capture_species_counter=:evoltype=D:gtdb_class_counter=c__Gammaproteobacteria--2:gtdb_domain_counter=d__Bacteria--2:gtdb_family_counter=f__Oleiphilaceae--2:gtdb_genus_counter=g__Marinobacter--2:gtdb_order_counter=o__Pseudomonadales--2:gtdb_phylum_counter=p__Proteobacteria--2:gtdb_species_counter=s__Marinobacter lipolyticus_B--1||s__Marinobacter salinus--1:heptad_counter=MCP-40H--2:lbd_counter=:lca=d__Bacteria:lca_tree=g__Marinobacter:name=N400208:ref_name_counter=])0.831:0.015955[&&NHX:Sample_counter=:Type_counter=GTDB--3:capture_class_counter=:capture_domain_counter=:capture_family_counter=:capture_genus_counter=:capture_order_counter=:capture_phylum_counter=:capture_species_counter=:evoltype=D:gtdb_class_counter=c__Gammaproteobacteria--3:gtdb_domain_counter=d__Bacteria--3:gtdb_family_counter=f__Oleiphilaceae--3:gtdb_genus_counter=g__Marinobacter--3:gtdb_order_counter=o__Pseudomonadales--3:gtdb_phylum_counter=p__Proteobacteria--3:gtdb_species_counter=s__Marinobacter gudaonensis--1||s__Marinobacter lipolyticus_B--1||s__Marinobacter salinus--1:heptad_counter=MCP-40H--3:lbd_counter=:lca=d__Bacteria:lca_tree=g__Marinobacter:name=N400209:ref_name_counter=],((RS_GCF_002744735.1_protein.faa_NZ_KZ319340.1_812@PF00015_full_PFAM.332.521:0.0206066[&&NHX:Type=GTDB:gtdb_class=c__Gammaproteobacteria:gtdb_domain=d__Bacteria:gtdb_family=f__Oleiphilaceae:gtdb_genus=g__Marinobacter:gtdb_order=o__Pseudomonadales:gtdb_phylum=p__Proteobacteria:gtdb_species=s__Marinobacter guineae:heptad=MCP-40H:species=d__Bacteria_p__Proteobacteria_c__Gammaproteobacteria_o__Pseudomonadales_f__Oleiphilaceae_g__Marinobacter_s__Marinobacter guineae],(GB_GCA_019249245.1_protein.faa_JAESDK010000007.1_27@PF00015_full_PFAM.300.522:0.0996829[&&NHX:Type=GTDB:gtdb_class=c__Gammaproteobacteria:gtdb_domain=d__Bacteria:gtdb_family=f__Alteromonadaceae:gtdb_genus=g__Alteromonas:gtdb_order=o__Enterobacterales:gtdb_phylum=p__Proteobacteria:gtdb_species=s__Alteromonas lipotrueiana:heptad=MCP-40H:species=d__Bacteria_p__Proteobacteria_c__Gammaproteobacteria_o__Enterobacterales_f__Alteromonadaceae_g__Alteromonas_s__Alteromonas lipotrueiana],RS_GCF_004785685.1_protein.faa_NZ_SRPF01000004.1_294@PF00015_full_PFAM.331.521:0.0426746[&&NHX:Type=GTDB:gtdb_class=c__Gammaproteobacteria:gtdb_domain=d__Bacteria:gtdb_family=f__Oleiphilaceae:gtdb_genus=g__Marinobacter:gtdb_order=o__Pseudomonadales:gtdb_phylum=p__Proteobacteria:gtdb_species=s__Marinobacter confluentis:heptad=MCP-40H:species=d__Bacteria_p__Proteobacteria_c__Gammaproteobacteria_o__Pseudomonadales_f__Oleiphilaceae_g__Marinobacter_s__Marinobacter confluentis])0.848:0.0178929[&&NHX:Sample_counter=:Type_counter=GTDB--2:capture_class_counter=:capture_domain_counter=:capture_family_counter=:capture_genus_counter=:capture_order_counter=:capture_phylum_counter=:capture_species_counter=:evoltype=D:gtdb_class_counter=c__Gammaproteobacteria--2:gtdb_domain_counter=d__Bacteria--2:gtdb_family_counter=f__Alteromonadaceae--1||f__Oleiphilaceae--1:gtdb_genus_counter=g__Alteromonas--1||g__Marinobacter--1:gtdb_order_counter=o__Enterobacterales--1||o__Pseudomonadales--1:gtdb_phylum_counter=p__Proteobacteria--2:gtdb_species_counter=s__Alteromonas lipotrueiana--1||s__Marinobacter confluentis--1:heptad_counter=MCP-40H--2:lbd_counter=:lca=d__Bacteria:lca_tree=c__Gammaproteobacteria:name=N400213:ref_name_counter=])0.778:0.00606749[&&NHX:Sample_counter=:Type_counter=GTDB--3:capture_class_counter=:capture_domain_counter=:capture_family_counter=:capture_genus_counter=:capture_order_counter=:capture_phylum_counter=:capture_species_counter=:evoltype=D:gtdb_class_counter=c__Gammaproteobacteria--3:gtdb_domain_counter=d__Bacteria--3:gtdb_family_counter=f__Alteromonadaceae--1||f__Oleiphilaceae--2:gtdb_genus_counter=g__Alteromonas--1||g__Marinobacter--2:gtdb_order_counter=o__Enterobacterales--1||o__Pseudomonadales--2:gtdb_phylum_counter=p__Proteobacteria--3:gtdb_species_counter=s__Alteromonas lipotrueiana--1||s__Marinobacter confluentis--1||s__Marinobacter guineae--1:heptad_counter=MCP-40H--3:lbd_counter=:lca=d__Bacteria:lca_tree=c__Gammaproteobacteria:name=N400214:ref_name_counter=],(RS_GCF_900188315.1_protein.faa_NZ_LT897781.1_3046@PF00015_full_PFAM.330.521:0.00811923[&&NHX:Type=GTDB:gtdb_class=c__Gammaproteobacteria:gtdb_domain=d__Bacteria:gtdb_family=f__Oleiphilaceae:gtdb_genus=g__Marinobacter:gtdb_order=o__Pseudomonadales:gtdb_phylum=p__Proteobacteria:gtdb_species=s__Marinobacter sp900188315:heptad=MCP-40H:species=d__Bacteria_p__Proteobacteria_c__Gammaproteobacteria_o__Pseudomonadales_f__Oleiphilaceae_g__Marinobacter_s__Marinobacter sp900188315],(RS_GCF_000166295.1_protein.faa_NC_017506.1_3557@PF00015_full_PFAM.352.544:5e-09[&&NHX:Type=GTDB:gtdb_class=c__Gammaproteobacteria:gtdb_domain=d__Bacteria:gtdb_family=f__Oleiphilaceae:gtdb_genus=g__Marinobacter:gtdb_order=o__Pseudomonadales:gtdb_phylum=p__Proteobacteria:gtdb_species=s__Marinobacter adhaerens:heptad=MCP-40H:species=d__Bacteria_p__Proteobacteria_c__Gammaproteobacteria_o__Pseudomonadales_f__Oleiphilaceae_g__Marinobacter_s__Marinobacter adhaerens],((RS_GCF_009617755.1_protein.faa_NZ_BGZH01000001.1_1732@PF00015_full_PFAM.330.521:0.0076226[&&NHX:Type=GTDB:gtdb_class=c__Gammaproteobacteria:gtdb_domain=d__Bacteria:gtdb_family=f__Oleiphilaceae:gtdb_genus=g__Marinobacter:gtdb_order=o__Pseudomonadales:gtdb_phylum=p__Proteobacteria:gtdb_species=s__Marinobacter salsuginis:heptad=MCP-40H:species=d__Bacteria_p__Proteobacteria_c__Gammaproteobacteria_o__Pseudomonadales_f__Oleiphilaceae_g__Marinobacter_s__Marinobacter salsuginis],(RS_GCF_002933275.1_protein.faa_NZ_PSSX01000004.1_232@PF00015_full_PFAM.330.521:0.00760965[&&NHX:Type=GTDB:gtdb_class=c__Gammaproteobacteria:gtdb_domain=d__Bacteria:gtdb_family=f__Oleiphilaceae:gtdb_genus=g__Marinobacter:gtdb_order=o__Pseudomonadales:gtdb_phylum=p__Proteobacteria:gtdb_species=s__Marinobacter maroccanus:heptad=MCP-40H:species=d__Bacteria_p__Proteobacteria_c__Gammaproteobacteria_o__Pseudomonadales_f__Oleiphilaceae_g__Marinobacter_s__Marinobacter maroccanus],((RS_GCF_002933295.1_protein.faa_NZ_PSSW01000006.1_99@PF00015_full_PFAM.329.521:0[&&NHX:Type=GTDB:gtdb_class=c__Gammaproteobacteria:gtdb_domain=d__Bacteria:gtdb_family=f__Oleiphilaceae:gtdb_genus=g__Marinobacter:gtdb_order=o__Pseudomonadales:gtdb_phylum=p__Proteobacteria:gtdb_species=s__Marinobacter flavimaris:heptad=MCP-40H:species=d__Bacteria_p__Proteobacteria_c__Gammaproteobacteria_o__Pseudomonadales_f__Oleiphilaceae_g__Marinobacter_s__Marinobacter flavimaris],RS_GCF_000235625.1_protein.faa_NZ_AGTR01000034.1_91@PF00015_full_PFAM.329.521:0[&&NHX:Type=GTDB:gtdb_class=c__Gammaproteobacteria:gtdb_domain=d__Bacteria:gtdb_family=f__Oleiphilaceae:gtdb_genus=g__Marinobacter:gtdb_order=o__Pseudomonadales:gtdb_phylum=p__Proteobacteria:gtdb_species=s__Marinobacter manganoxydans_A:heptad=MCP-40H:species=d__Bacteria_p__Proteobacteria_c__Gammaproteobacteria_o__Pseudomonadales_f__Oleiphilaceae_g__Marinobacter_s__Marinobacter manganoxydans_A]):0.00376338[&&NHX:Sample_counter=:Type_counter=GTDB--2:capture_class_counter=:capture_domain_counter=:capture_family_counter=:capture_genus_counter=:capture_order_counter=:capture_phylum_counter=:capture_species_counter=:evoltype=D:gtdb_class_counter=c__Gammaproteobacteria--2:gtdb_domain_counter=d__Bacteria--2:gtdb_family_counter=f__Oleiphilaceae--2:gtdb_genus_counter=g__Marinobacter--2:gtdb_order_counter=o__Pseudomonadales--2:gtdb_phylum_counter=p__Proteobacteria--2:gtdb_species_counter=s__Marinobacter flavimaris--1||s__Marinobacter manganoxydans_A--1:heptad_counter=MCP-40H--2:lbd_counter=:lca=d__Bacteria:lca_tree=g__Marinobacter:name=N400221:ref_name_counter=],RS_GCF_001650915.1_protein.faa_NZ_LXYO01000023.1_591@PF00015_full_PFAM.329.521:5e-09[&&NHX:Type=GTDB:gtdb_class=c__Gammaproteobacteria:gtdb_domain=d__Bacteria:gtdb_family=f__Oleiphilaceae:gtdb_genus=g__Marinobacter:gtdb_order=o__Pseudomonadales:gtdb_phylum=p__Proteobacteria:gtdb_species=s__Marinobacter sp001650915:heptad=MCP-40H:species=d__Bacteria_p__Proteobacteria_c__Gammaproteobacteria_o__Pseudomonadales_f__Oleiphilaceae_g__Marinobacter_s__Marinobacter sp001650915])0.863:0.00756789[&&NHX:Sample_counter=:Type_counter=GTDB--3:capture_class_counter=:capture_domain_counter=:capture_family_counter=:capture_genus_counter=:capture_order_counter=:capture_phylum_counter=:capture_species_counter=:evoltype=D:gtdb_class_counter=c__Gammaproteobacteria--3:gtdb_domain_counter=d__Bacteria--3:gtdb_family_counter=f__Oleiphilaceae--3:gtdb_genus_counter=g__Marinobacter--3:gtdb_order_counter=o__Pseudomonadales--3:gtdb_phylum_counter=p__Proteobacteria--3:gtdb_species_counter=s__Marinobacter flavimaris--1||s__Marinobacter manganoxydans_A--1||s__Marinobacter sp001650915--1:heptad_counter=MCP-40H--3:lbd_counter=:lca=d__Bacteria:lca_tree=g__Marinobacter:name=N400223:ref_name_counter=])0.88:0.00762024[&&NHX:Sample_counter=:Type_counter=GTDB--4:capture_class_counter=:capture_domain_counter=:capture_family_counter=:capture_genus_counter=:capture_order_counter=:capture_phylum_counter=:capture_species_counter=:evoltype=D:gtdb_class_counter=c__Gammaproteobacteria--4:gtdb_domain_counter=d__Bacteria--4:gtdb_family_counter=f__Oleiphilaceae--4:gtdb_genus_counter=g__Marinobacter--4:gtdb_order_counter=o__Pseudomonadales--4:gtdb_phylum_counter=p__Proteobacteria--4:gtdb_species_counter=s__Marinobacter flavimaris--1||s__Marinobacter manganoxydans_A--1||s__Marinobacter maroccanus--1||s__Marinobacter sp001650915--1:heptad_counter=MCP-40H--4:lbd_counter=:lca=d__Bacteria:lca_tree=g__Marinobacter:name=N400224:ref_name_counter=])0.942:0.0117462[&&NHX:Sample_counter=:Type_counter=GTDB--5:capture_class_counter=:capture_domain_counter=:capture_family_counter=:capture_genus_counter=:capture_order_counter=:capture_phylum_counter=:capture_species_counter=:evoltype=D:gtdb_class_counter=c__Gammaproteobacteria--5:gtdb_domain_counter=d__Bacteria--5:gtdb_family_counter=f__Oleiphilaceae--5:gtdb_genus_counter=g__Marinobacter--5:gtdb_order_counter=o__Pseudomonadales--5:gtdb_phylum_counter=p__Proteobacteria--5:gtdb_species_counter=s__Marinobacter flavimaris--1||s__Marinobacter manganoxydans_A--1||s__Marinobacter maroccanus--1||s__Marinobacter salsuginis--1||s__Marinobacter sp001650915--1:heptad_counter=MCP-40H--5:lbd_counter=:lca=d__Bacteria:lca_tree=g__Marinobacter:name=N400225:ref_name_counter=],RS_GCF_008107725.1_protein.faa_NZ_VIRN01000064.1_305@PF00015_full_PFAM.330.521:5e-09[&&NHX:Type=GTDB:gtdb_class=c__Gammaproteobacteria:gtdb_domain=d__Bacteria:gtdb_family=f__Oleiphilaceae:gtdb_genus=g__Marinobacter:gtdb_order=o__Pseudomonadales:gtdb_phylum=p__Proteobacteria:gtdb_species=s__Marinobacter sp008107725:heptad=MCP-40H:species=d__Bacteria_p__Proteobacteria_c__Gammaproteobacteria_o__Pseudomonadales_f__Oleiphilaceae_g__Marinobacter_s__Marinobacter sp008107725])0:5e-09[&&NHX:Sample_counter=:Type_counter=GTDB--6:capture_class_counter=:capture_domain_counter=:capture_family_counter=:capture_genus_counter=:capture_order_counter=:capture_phylum_counter=:capture_species_counter=:evoltype=D:gtdb_class_counter=c__Gammaproteobacteria--6:gtdb_domain_counter=d__Bacteria--6:gtdb_family_counter=f__Oleiphilaceae--6:gtdb_genus_counter=g__Marinobacter--6:gtdb_order_counter=o__Pseudomonadales--6:gtdb_phylum_counter=p__Proteobacteria--6:gtdb_species_counter=s__Marinobacter flavimaris--1||s__Marinobacter manganoxydans_A--1||s__Marinobacter maroccanus--1||s__Marinobacter salsuginis--1||s__Marinobacter sp001650915--1||s__Marinobacter sp008107725--1:heptad_counter=MCP-40H--6:lbd_counter=:lca=d__Bacteria:lca_tree=g__Marinobacter:name=N400227:ref_name_counter=])0.89:0.0110575[&&NHX:Sample_counter=:Type_counter=GTDB--7:capture_class_counter=:capture_domain_counter=:capture_family_counter=:capture_genus_counter=:capture_order_counter=:capture_phylum_counter=:capture_species_counter=:evoltype=D:gtdb_class_counter=c__Gammaproteobacteria--7:gtdb_domain_counter=d__Bacteria--7:gtdb_family_counter=f__Oleiphilaceae--7:gtdb_genus_counter=g__Marinobacter--7:gtdb_order_counter=o__Pseudomonadales--7:gtdb_phylum_counter=p__Proteobacteria--7:gtdb_species_counter=s__Marinobacter adhaerens--1||s__Marinobacter flavimaris--1||s__Marinobacter manganoxydans_A--1||s__Marinobacter maroccanus--1||s__Marinobacter salsuginis--1||s__Marinobacter sp001650915--1||s__Marinobacter sp008107725--1:heptad_counter=MCP-40H--7:lbd_counter=:lca=d__Bacteria:lca_tree=g__Marinobacter:name=N400228:ref_name_counter=])0.942:0.0195136[&&NHX:Sample_counter=:Type_counter=GTDB--8:capture_class_counter=:capture_domain_counter=:capture_family_counter=:capture_genus_counter=:capture_order_counter=:capture_phylum_counter=:capture_species_counter=:evoltype=D:gtdb_class_counter=c__Gammaproteobacteria--8:gtdb_domain_counter=d__Bacteria--8:gtdb_family_counter=f__Oleiphilaceae--8:gtdb_genus_counter=g__Marinobacter--8:gtdb_order_counter=o__Pseudomonadales--8:gtdb_phylum_counter=p__Proteobacteria--8:gtdb_species_counter=s__Marinobacter adhaerens--1||s__Marinobacter flavimaris--1||s__Marinobacter manganoxydans_A--1||s__Marinobacter maroccanus--1||s__Marinobacter salsuginis--1||s__Marinobacter sp001650915--1||s__Marinobacter sp008107725--1||s__Marinobacter sp900188315--1:heptad_counter=MCP-40H--8:lbd_counter=:lca=d__Bacteria:lca_tree=g__Marinobacter:name=N400229:ref_name_counter=])0.757:0.00685308[&&NHX:Sample_counter=:Type_counter=GTDB--11:capture_class_counter=:capture_domain_counter=:capture_family_counter=:capture_genus_counter=:capture_order_counter=:capture_phylum_counter=:capture_species_counter=:evoltype=D:gtdb_class_counter=c__Gammaproteobacteria--11:gtdb_domain_counter=d__Bacteria--11:gtdb_family_counter=f__Alteromonadaceae--1||f__Oleiphilaceae--10:gtdb_genus_counter=g__Alteromonas--1||g__Marinobacter--10:gtdb_order_counter=o__Enterobacterales--1||o__Pseudomonadales--10:gtdb_phylum_counter=p__Proteobacteria--11:gtdb_species_counter=s__Alteromonas lipotrueiana--1||s__Marinobacter adhaerens--1||s__Marinobacter confluentis--1||s__Marinobacter flavimaris--1||s__Marinobacter guineae--1||s__Marinobacter manganoxydans_A--1||s__Marinobacter maroccanus--1||s__Marinobacter salsuginis--1||s__Marinobacter sp001650915--1||s__Marinobacter sp008107725--1||s__Marinobacter sp900188315--1:heptad_counter=MCP-40H--11:lbd_counter=:lca=d__Bacteria:lca_tree=g__Marinobacter:name=N400230:ref_name_counter=])0.61:0.00210027[&&NHX:Sample_counter=:Type_counter=GTDB--14:capture_class_counter=:capture_domain_counter=:capture_family_counter=:capture_genus_counter=:capture_order_counter=:capture_phylum_counter=:capture_species_counter=:evoltype=D:gtdb_class_counter=c__Gammaproteobacteria--14:gtdb_domain_counter=d__Bacteria--14:gtdb_family_counter=f__Alteromonadaceae--1||f__Oleiphilaceae--13:gtdb_genus_counter=g__Alteromonas--1||g__Marinobacter--13:gtdb_order_counter=o__Enterobacterales--1||o__Pseudomonadales--13:gtdb_phylum_counter=p__Proteobacteria--14:gtdb_species_counter=s__Alteromonas lipotrueiana--1||s__Marinobacter adhaerens--1||s__Marinobacter confluentis--1||s__Marinobacter flavimaris--1||s__Marinobacter gudaonensis--1||s__Marinobacter guineae--1||s__Marinobacter lipolyticus_B--1||s__Marinobacter manganoxydans_A--1||s__Marinobacter maroccanus--1||s__Marinobacter salinus--1||s__Marinobacter salsuginis--1||s__Marinobacter sp001650915--1||s__Marinobacter sp008107725--1||s__Marinobacter sp900188315--1:heptad_counter=MCP-40H--14:lbd_counter=:lca=d__Bacteria:lca_tree=g__Marinobacter:name=N400231:ref_name_counter=],((RS_GCF_005871205.1_protein.faa_NZ_SWKM01000011.1_84@PF00015_full_PFAM.333.520:0.00132115[&&NHX:Type=GTDB:gtdb_class=c__Gammaproteobacteria:gtdb_domain=d__Bacteria:gtdb_family=f__Oleiphilaceae:gtdb_genus=g__Marinobacter:gtdb_order=o__Pseudomonadales:gtdb_phylum=p__Proteobacteria:gtdb_species=s__Marinobacter alexandrii:heptad=MCP-40H:species=d__Bacteria_p__Proteobacteria_c__Gammaproteobacteria_o__Pseudomonadales_f__Oleiphilaceae_g__Marinobacter_s__Marinobacter alexandrii],(GB_GCA_000830985.1_protein.faa_CP007151.1_4403@PF00015_full_PFAM.329.519:0.0275398[&&NHX:Type=GTDB:gtdb_class=c__Gammaproteobacteria:gtdb_domain=d__Bacteria:gtdb_family=f__Oleiphilaceae:gtdb_genus=g__Marinobacter:gtdb_order=o__Pseudomonadales:gtdb_phylum=p__Proteobacteria:gtdb_species=s__Marinobacter similis:heptad=MCP-40H:species=d__Bacteria_p__Proteobacteria_c__Gammaproteobacteria_o__Pseudomonadales_f__Oleiphilaceae_g__Marinobacter_s__Marinobacter similis],RS_GCF_016820575.1_protein.faa_NZ_JAEMQH010000001.1_689@PF00015_full_PFAM.332.519:0.0221557[&&NHX:Type=GTDB:gtdb_class=c__Gammaproteobacteria:gtdb_domain=d__Bacteria:gtdb_family=f__Oleiphilaceae:gtdb_genus=g__Marinobacter:gtdb_order=o__Pseudomonadales:gtdb_phylum=p__Proteobacteria:gtdb_species=s__Marinobacter sediminum:heptad=MCP-40H:species=d__Bacteria_p__Proteobacteria_c__Gammaproteobacteria_o__Pseudomonadales_f__Oleiphilaceae_g__Marinobacter_s__Marinobacter sediminum])0.765:0.00925837[&&NHX:Sample_counter=:Type_counter=GTDB--2:capture_class_counter=:capture_domain_counter=:capture_family_counter=:capture_genus_counter=:capture_order_counter=:capture_phylum_counter=:capture_species_counter=:evoltype=D:gtdb_class_counter=c__Gammaproteobacteria--2:gtdb_domain_counter=d__Bacteria--2:gtdb_family_counter=f__Oleiphilaceae--2:gtdb_genus_counter=g__Marinobacter--2:gtdb_order_counter=o__Pseudomonadales--2:gtdb_phylum_counter=p__Proteobacteria--2:gtdb_species_counter=s__Marinobacter sediminum--1||s__Marinobacter similis--1:heptad_counter=MCP-40H--2:lbd_counter=:lca=d__Bacteria:lca_tree=g__Marinobacter:name=N400235:ref_name_counter=])0.992:0.063546[&&NHX:Sample_counter=:Type_counter=GTDB--3:capture_class_counter=:capture_domain_counter=:capture_family_counter=:capture_genus_counter=:capture_order_counter=:capture_phylum_counter=:capture_species_counter=:evoltype=D:gtdb_class_counter=c__Gammaproteobacteria--3:gtdb_domain_counter=d__Bacteria--3:gtdb_family_counter=f__Oleiphilaceae--3:gtdb_genus_counter=g__Marinobacter--3:gtdb_order_counter=o__Pseudomonadales--3:gtdb_phylum_counter=p__Proteobacteria--3:gtdb_species_counter=s__Marinobacter alexandrii--1||s__Marinobacter sediminum--1||s__Marinobacter similis--1:heptad_counter=MCP-40H--3:lbd_counter=:lca=d__Bacteria:lca_tree=g__Marinobacter:name=N400236:ref_name_counter=],RS_GCF_008795985.1_protein.faa_NZ_VMHP01000001.1_1324@PF00015_full_PFAM.330.519:0.0598943[&&NHX:Type=GTDB:gtdb_class=c__Gammaproteobacteria:gtdb_domain=d__Bacteria:gtdb_family=f__Oleiphilaceae:gtdb_genus=g__Marinobacter:gtdb_order=o__Pseudomonadales:gtdb_phylum=p__Proteobacteria:gtdb_species=s__Marinobacter halotolerans:heptad=MCP-40H:species=d__Bacteria_p__Proteobacteria_c__Gammaproteobacteria_o__Pseudomonadales_f__Oleiphilaceae_g__Marinobacter_s__Marinobacter halotolerans])0.629:0.0207193[&&NHX:Sample_counter=:Type_counter=GTDB--4:capture_class_counter=:capture_domain_counter=:capture_family_counter=:capture_genus_counter=:capture_order_counter=:capture_phylum_counter=:capture_species_counter=:evoltype=D:gtdb_class_counter=c__Gammaproteobacteria--4:gtdb_domain_counter=d__Bacteria--4:gtdb_family_counter=f__Oleiphilaceae--4:gtdb_genus_counter=g__Marinobacter--4:gtdb_order_counter=o__Pseudomonadales--4:gtdb_phylum_counter=p__Proteobacteria--4:gtdb_species_counter=s__Marinobacter alexandrii--1||s__Marinobacter halotolerans--1||s__Marinobacter sediminum--1||s__Marinobacter similis--1:heptad_counter=MCP-40H--4:lbd_counter=:lca=d__Bacteria:lca_tree=g__Marinobacter:name=N400238:ref_name_counter=])0.88:0.0192439[&&NHX:Sample_counter=:Type_counter=GTDB--18:capture_class_counter=:capture_domain_counter=:capture_family_counter=:capture_genus_counter=:capture_order_counter=:capture_phylum_counter=:capture_species_counter=:evoltype=D:gtdb_class_counter=c__Gammaproteobacteria--18:gtdb_domain_counter=d__Bacteria--18:gtdb_family_counter=f__Alteromonadaceae--1||f__Oleiphilaceae--17:gtdb_genus_counter=g__Alteromonas--1||g__Marinobacter--17:gtdb_order_counter=o__Enterobacterales--1||o__Pseudomonadales--17:gtdb_phylum_counter=p__Proteobacteria--18:gtdb_species_counter=s__Alteromonas lipotrueiana--1||s__Marinobacter adhaerens--1||s__Marinobacter alexandrii--1||s__Marinobacter confluentis--1||s__Marinobacter flavimaris--1||s__Marinobacter gudaonensis--1||s__Marinobacter guineae--1||s__Marinobacter halotolerans--1||s__Marinobacter lipolyticus_B--1||s__Marinobacter manganoxydans_A--1||s__Marinobacter maroccanus--1||s__Marinobacter salinus--1||s__Marinobacter salsuginis--1||s__Marinobacter sediminum--1||s__Marinobacter similis--1||s__Marinobacter sp001650915--1||s__Marinobacter sp008107725--1||s__Marinobacter sp900188315--1:heptad_counter=MCP-40H--18:lbd_counter=:lca=d__Bacteria:lca_tree=g__Marinobacter:name=N400239:ref_name_counter=],((RS_GCF_003007715.1_protein.faa_NZ_PXNO01000028.1_107@PF00015_full_PFAM.330.517:0.0391455[&&NHX:Type=GTDB:gtdb_class=c__Gammaproteobacteria:gtdb_domain=d__Bacteria:gtdb_family=f__Oleiphilaceae:gtdb_genus=g__Marinobacter:gtdb_order=o__Pseudomonadales:gtdb_phylum=p__Proteobacteria:gtdb_species=s__Marinobacter shengliensis:heptad=MCP-40H:species=d__Bacteria_p__Proteobacteria_c__Gammaproteobacteria_o__Pseudomonadales_f__Oleiphilaceae_g__Marinobacter_s__Marinobacter shengliensis],(GB_GCA_018402255.1_protein.faa_JAGYIS010000005.1_103@PF00015_full_PFAM.329.523:5e-09[&&NHX:Type=GTDB:gtdb_class=c__Gammaproteobacteria:gtdb_domain=d__Bacteria:gtdb_family=f__Oleiphilaceae:gtdb_genus=g__Marinobacter:gtdb_order=o__Pseudomonadales:gtdb_phylum=p__Proteobacteria:gtdb_species=s__Marinobacter sp018402255:heptad=MCP-40H:species=d__Bacteria_p__Proteobacteria_c__Gammaproteobacteria_o__Pseudomonadales_f__Oleiphilaceae_g__Marinobacter_s__Marinobacter sp018402255],(RS_GCF_003007685.1_protein.faa_NZ_PXNN01000005.1_68@PF00015_full_PFAM.332.521:0.039191[&&NHX:Type=GTDB:gtdb_class=c__Gammaproteobacteria:gtdb_domain=d__Bacteria:gtdb_family=f__Oleiphilaceae:gtdb_genus=g__Marinobacter:gtdb_order=o__Pseudomonadales:gtdb_phylum=p__Proteobacteria:gtdb_species=s__Marinobacter halophilus:heptad=MCP-40H:species=d__Bacteria_p__Proteobacteria_c__Gammaproteobacteria_o__Pseudomonadales_f__Oleiphilaceae_g__Marinobacter_s__Marinobacter halophilus],RS_GCF_000934705.1_protein.faa_NZ_JYNR01000001.1_3053@PF00015_full_PFAM.329.523:0.00371499[&&NHX:Type=GTDB:gtdb_class=c__Gammaproteobacteria:gtdb_domain=d__Bacteria:gtdb_family=f__Oleiphilaceae:gtdb_genus=g__Marinobacter:gtdb_order=o__Pseudomonadales:gtdb_phylum=p__Proteobacteria:gtdb_species=s__Marinobacter excellens:heptad=MCP-40H:species=d__Bacteria_p__Proteobacteria_c__Gammaproteobacteria_o__Pseudomonadales_f__Oleiphilaceae_g__Marinobacter_s__Marinobacter excellens])0:5e-09[&&NHX:Sample_counter=:Type_counter=GTDB--2:capture_class_counter=:capture_domain_counter=:capture_family_counter=:capture_genus_counter=:capture_order_counter=:capture_phylum_counter=:capture_species_counter=:evoltype=D:gtdb_class_counter=c__Gammaproteobacteria--2:gtdb_domain_counter=d__Bacteria--2:gtdb_family_counter=f__Oleiphilaceae--2:gtdb_genus_counter=g__Marinobacter--2:gtdb_order_counter=o__Pseudomonadales--2:gtdb_phylum_counter=p__Proteobacteria--2:gtdb_species_counter=s__Marinobacter excellens--1||s__Marinobacter halophilus--1:heptad_counter=MCP-40H--2:lbd_counter=:lca=d__Bacteria:lca_tree=g__Marinobacter:name=N400244:ref_name_counter=])0.976:0.0341785[&&NHX:Sample_counter=:Type_counter=GTDB--3:capture_class_counter=:capture_domain_counter=:capture_family_counter=:capture_genus_counter=:capture_order_counter=:capture_phylum_counter=:capture_species_counter=:evoltype=D:gtdb_class_counter=c__Gammaproteobacteria--3:gtdb_domain_counter=d__Bacteria--3:gtdb_family_counter=f__Oleiphilaceae--3:gtdb_genus_counter=g__Marinobacter--3:gtdb_order_counter=o__Pseudomonadales--3:gtdb_phylum_counter=p__Proteobacteria--3:gtdb_species_counter=s__Marinobacter excellens--1||s__Marinobacter halophilus--1||s__Marinobacter sp018402255--1:heptad_counter=MCP-40H--3:lbd_counter=:lca=d__Bacteria:lca_tree=g__Marinobacter:name=N400245:ref_name_counter=])0.612:0.020293[&&NHX:Sample_counter=:Type_counter=GTDB--4:capture_class_counter=:capture_domain_counter=:capture_family_counter=:capture_genus_counter=:capture_order_counter=:capture_phylum_counter=:capture_species_counter=:evoltype=D:gtdb_class_counter=c__Gammaproteobacteria--4:gtdb_domain_counter=d__Bacteria--4:gtdb_family_counter=f__Oleiphilaceae--4:gtdb_genus_counter=g__Marinobacter--4:gtdb_order_counter=o__Pseudomonadales--4:gtdb_phylum_counter=p__Proteobacteria--4:gtdb_species_counter=s__Marinobacter excellens--1||s__Marinobacter halophilus--1||s__Marinobacter shengliensis--1||s__Marinobacter sp018402255--1:heptad_counter=MCP-40H--4:lbd_counter=:lca=d__Bacteria:lca_tree=g__Marinobacter:name=N400246:ref_name_counter=],(RS_GCF_002934325.1_protein.faa_NZ_PTIV01000014.1_43@PF00015_full_PFAM.350.520:0.0370195[&&NHX:Type=GTDB:gtdb_class=c__Gammaproteobacteria:gtdb_domain=d__Bacteria:gtdb_family=f__Oleiphilaceae:gtdb_genus=g__Marinobacter:gtdb_order=o__Pseudomonadales:gtdb_phylum=p__Proteobacteria:gtdb_species=s__Marinobacter persicus_A:heptad=MCP-40H:species=d__Bacteria_p__Proteobacteria_c__Gammaproteobacteria_o__Pseudomonadales_f__Oleiphilaceae_g__Marinobacter_s__Marinobacter persicus_A],(RS_GCF_900114155.1_protein.faa_NZ_FOSC01000012.1_70@PF00015_full_PFAM.339.521:5e-09[&&NHX:Type=GTDB:gtdb_class=c__Gammaproteobacteria:gtdb_domain=d__Bacteria:gtdb_family=f__Oleiphilaceae:gtdb_genus=g__Marinobacter:gtdb_order=o__Pseudomonadales:gtdb_phylum=p__Proteobacteria:gtdb_species=s__Marinobacter persicus:heptad=MCP-40H:species=d__Bacteria_p__Proteobacteria_c__Gammaproteobacteria_o__Pseudomonadales_f__Oleiphilaceae_g__Marinobacter_s__Marinobacter persicus],GB_GCA_013393545.1_protein.faa_JABXHG010000135.1_14@PF00015_full_PFAM.17.202:0.0120487[&&NHX:Type=GTDB:gtdb_class=c__Gammaproteobacteria:gtdb_domain=d__Bacteria:gtdb_family=f__Oleiphilaceae:gtdb_genus=g__Marinobacter:gtdb_order=o__Pseudomonadales:gtdb_phylum=p__Proteobacteria:gtdb_species=s__Marinobacter sp013393545:heptad=MCP-40H:species=d__Bacteria_p__Proteobacteria_c__Gammaproteobacteria_o__Pseudomonadales_f__Oleiphilaceae_g__Marinobacter_s__Marinobacter sp013393545])0.925:0.0275361[&&NHX:Sample_counter=:Type_counter=GTDB--2:capture_class_counter=:capture_domain_counter=:capture_family_counter=:capture_genus_counter=:capture_order_counter=:capture_phylum_counter=:capture_species_counter=:evoltype=D:gtdb_class_counter=c__Gammaproteobacteria--2:gtdb_domain_counter=d__Bacteria--2:gtdb_family_counter=f__Oleiphilaceae--2:gtdb_genus_counter=g__Marinobacter--2:gtdb_order_counter=o__Pseudomonadales--2:gtdb_phylum_counter=p__Proteobacteria--2:gtdb_species_counter=s__Marinobacter persicus--1||s__Marinobacter sp013393545--1:heptad_counter=MCP-40H--2:lbd_counter=:lca=d__Bacteria:lca_tree=g__Marinobacter:name=N400250:ref_name_counter=])0.923:0.0410628[&&NHX:Sample_counter=:Type_counter=GTDB--3:capture_class_counter=:capture_domain_counter=:capture_family_counter=:capture_genus_counter=:capture_order_counter=:capture_phylum_counter=:capture_species_counter=:evoltype=D:gtdb_class_counter=c__Gammaproteobacteria--3:gtdb_domain_counter=d__Bacteria--3:gtdb_family_counter=f__Oleiphilaceae--3:gtdb_genus_counter=g__Marinobacter--3:gtdb_order_counter=o__Pseudomonadales--3:gtdb_phylum_counter=p__Proteobacteria--3:gtdb_species_counter=s__Marinobacter persicus--1||s__Marinobacter persicus_A--1||s__Marinobacter sp013393545--1:heptad_counter=MCP-40H--3:lbd_counter=:lca=d__Bacteria:lca_tree=g__Marinobacter:name=N400251:ref_name_counter=])0.994:0.0890146[&&NHX:Sample_counter=:Type_counter=GTDB--7:capture_class_counter=:capture_domain_counter=:capture_family_counter=:capture_genus_counter=:capture_order_counter=:capture_phylum_counter=:capture_species_counter=:evoltype=D:gtdb_class_counter=c__Gammaproteobacteria--7:gtdb_domain_counter=d__Bacteria--7:gtdb_family_counter=f__Oleiphilaceae--7:gtdb_genus_counter=g__Marinobacter--7:gtdb_order_counter=o__Pseudomonadales--7:gtdb_phylum_counter=p__Proteobacteria--7:gtdb_species_counter=s__Marinobacter excellens--1||s__Marinobacter halophilus--1||s__Marinobacter persicus--1||s__Marinobacter persicus_A--1||s__Marinobacter shengliensis--1||s__Marinobacter sp013393545--1||s__Marinobacter sp018402255--1:heptad_counter=MCP-40H--7:lbd_counter=:lca=d__Bacteria:lca_tree=g__Marinobacter:name=N400252:ref_name_counter=])0.832:0.0173674[&&NHX:Sample_counter=:Type_counter=GTDB--25:capture_class_counter=:capture_domain_counter=:capture_family_counter=:capture_genus_counter=:capture_order_counter=:capture_phylum_counter=:capture_species_counter=:evoltype=D:gtdb_class_counter=c__Gammaproteobacteria--25:gtdb_domain_counter=d__Bacteria--25:gtdb_family_counter=f__Alteromonadaceae--1||f__Oleiphilaceae--24:gtdb_genus_counter=g__Alteromonas--1||g__Marinobacter--24:gtdb_order_counter=o__Enterobacterales--1||o__Pseudomonadales--24:gtdb_phylum_counter=p__Proteobacteria--25:gtdb_species_counter=s__Alteromonas lipotrueiana--1||s__Marinobacter adhaerens--1||s__Marinobacter alexandrii--1||s__Marinobacter confluentis--1||s__Marinobacter excellens--1||s__Marinobacter flavimaris--1||s__Marinobacter gudaonensis--1||s__Marinobacter guineae--1||s__Marinobacter halophilus--1||s__Marinobacter halotolerans--1||s__Marinobacter lipolyticus_B--1||s__Marinobacter manganoxydans_A--1||s__Marinobacter maroccanus--1||s__Marinobacter persicus--1||s__Marinobacter persicus_A--1||s__Marinobacter salinus--1||s__Marinobacter salsuginis--1||s__Marinobacter sediminum--1||s__Marinobacter shengliensis--1||s__Marinobacter similis--1||s__Marinobacter sp001650915--1||s__Marinobacter sp008107725--1||s__Marinobacter sp013393545--1||s__Marinobacter sp018402255--1||s__Marinobacter sp900188315--1:heptad_counter=MCP-40H--25:lbd_counter=:lca=d__Bacteria:lca_tree=g__Marinobacter:name=N400253:ref_name_counter=])0.945:0.0327676[&&NHX:Sample_counter=rhiztom2--1:Type_counter=GTDB--30||capture--1:besthit_avg=96.7:besthit_max=96.7:besthit_min=96.7:besthit_std=0:besthit_sum=96.7:bitscore_avg=255.0:bitscore_max=255.0:bitscore_min=255.0:bitscore_std=0:bitscore_sum=255.0:capture_class_counter=c__Alphaproteobacteria--1:capture_domain_counter=d__Bacteria--1:capture_family_counter=f__Azospirillaceae--1:capture_genus_counter=g__Azospirillum--1:capture_order_counter=o__Azospirillales--1:capture_phylum_counter=p__Proteobacteria--1:capture_species_counter=s__Azospirillum brasilense_E--1:evalue_avg=1.52e-87:evalue_max=1.52e-87:evalue_min=1.52e-87:evalue_std=0:evalue_sum=1.52e-87:evoltype=D:gapopen_avg=0.0:gapopen_max=0.0:gapopen_min=0.0:gapopen_std=0:gapopen_sum=0.0:gtdb_class_counter=c__Gammaproteobacteria--30:gtdb_domain_counter=d__Bacteria--30:gtdb_family_counter=f__Alteromonadaceae--1||f__Oleiphilaceae--29:gtdb_genus_counter=g__Alteromonas--1||g__Marinobacter--29:gtdb_order_counter=o__Enterobacterales--1||o__Pseudomonadales--29:gtdb_phylum_counter=p__Proteobacteria--30:gtdb_species_counter=s__Alteromonas lipotrueiana--1||s__Marinobacter adhaerens--1||s__Marinobacter alexandrii--1||s__Marinobacter confluentis--1||s__Marinobacter excellens--1||s__Marinobacter flavimaris--1||s__Marinobacter gudaonensis--1||s__Marinobacter guineae--1||s__Marinobacter halophilus--1||s__Marinobacter halotolerans--1||s__Marinobacter lipolyticus_B--1||s__Marinobacter manganoxydans_A--1||s__Marinobacter maroccanus--1||s__Marinobacter orientalis--1||s__Marinobacter persicus--1||s__Marinobacter persicus_A--1||s__Marinobacter salinus--1||s__Marinobacter salsuginis--1||s__Marinobacter sediminum--1||s__Marinobacter shengliensis--1||s__Marinobacter similis--1||s__Marinobacter sp000686085--1||s__Marinobacter sp001650915--1||s__Marinobacter sp005298175--1||s__Marinobacter sp008107725--1||s__Marinobacter sp008795955--1||s__Marinobacter sp013393545--1||s__Marinobacter sp018402255--1||s__Marinobacter sp900188315--1||s__Marinobacter vulgaris--1:heptad_counter=MCP-40H--31:lbd_counter=:lca=d__Bacteria:lca_tree=g__Marinobacter:length_avg=153.0:length_max=153.0:length_min=153.0:length_std=0:length_sum=153.0:mismatch_avg=5.0:mismatch_max=5.0:mismatch_min=5.0:mismatch_std=0:mismatch_sum=5.0:name=N400254:qcovhsp_avg=100.0:qcovhsp_max=100.0:qcovhsp_min=100.0:qcovhsp_std=0:qcovhsp_sum=100.0:qend_avg=153.0:qend_max=153.0:qend_min=153.0:qend_std=0:qend_sum=153.0:qstart_avg=1.0:qstart_max=1.0:qstart_min=1.0:qstart_std=0:qstart_sum=1.0:ref_name_counter=RS_GCF_008795955.1_protein.faa_NZ_VMHN01000001.1_1372@PF00015_full_PFAM.333.525--1:scovhsp_avg=79.7:scovhsp_max=79.7:scovhsp_min=79.7:scovhsp_std=0:scovhsp_sum=79.7:send_avg=177.0:send_max=177.0:send_min=177.0:send_std=0:send_sum=177.0:sstart_avg=25.0:sstart_max=25.0:sstart_min=25.0:sstart_std=0:sstart_sum=25.0],(GB_GCA_014359475.1_protein.faa_JACIZI010000002.1_29@PF00015_full_PFAM.334.526:0.117924[&&NHX:Type=GTDB:gtdb_class=c__Gammaproteobacteria:gtdb_domain=d__Bacteria:gtdb_family=f__Oleiphilaceae:gtdb_genus=g__Marinobacter:gtdb_order=o__Pseudomonadales:gtdb_phylum=p__Proteobacteria:gtdb_species=s__Marinobacter sp014359475:heptad=MCP-40H:species=d__Bacteria_p__Proteobacteria_c__Gammaproteobacteria_o__Pseudomonadales_f__Oleiphilaceae_g__Marinobacter_s__Marinobacter sp014359475],(RS_GCF_900105655.1_protein.faa_NZ_LT629787.1_367@PF00015_full_PFAM.335.531:0.0242448[&&NHX:Type=GTDB:gtdb_class=c__Gammaproteobacteria:gtdb_domain=d__Bacteria:gtdb_family=f__Pseudomonadaceae:gtdb_genus=g__Pseudomonas_D:gtdb_order=o__Pseudomonadales:gtdb_phylum=p__Proteobacteria:gtdb_species=s__Pseudomonas_D salegens:heptad=MCP-40H:species=d__Bacteria_p__Proteobacteria_c__Gammaproteobacteria_o__Pseudomonadales_f__Pseudomonadaceae_g__Pseudomonas_D_s__Pseudomonas_D salegens],(GB_GCA_007692485.1_protein.faa_REBY01000083.1_17@PF00015_full_PFAM.333.530:0.0114453[&&NHX:Type=GTDB:gtdb_class=c__Gammaproteobacteria:gtdb_domain=d__Bacteria:gtdb_family=f__Pseudomonadaceae:gtdb_genus=g__Pseudomonas_D:gtdb_order=o__Pseudomonadales:gtdb_phylum=p__Proteobacteria:gtdb_species=s__Pseudomonas_D sp007692485:heptad=MCP-40H:species=d__Bacteria_p__Proteobacteria_c__Gammaproteobacteria_o__Pseudomonadales_f__Pseudomonadaceae_g__Pseudomonas_D_s__Pseudomonas_D sp007692485],GB_GCA_007117785.1_protein.faa_SKFV01000038.1_11@PF00015_full_PFAM.332.530:0.0108661[&&NHX:Type=GTDB:gtdb_class=c__Gammaproteobacteria:gtdb_domain=d__Bacteria:gtdb_family=f__Pseudomonadaceae:gtdb_genus=g__Pseudomonas_D:gtdb_order=o__Pseudomonadales:gtdb_phylum=p__Proteobacteria:gtdb_species=s__Pseudomonas_D sp007117785:heptad=MCP-40H:species=d__Bacteria_p__Proteobacteria_c__Gammaproteobacteria_o__Pseudomonadales_f__Pseudomonadaceae_g__Pseudomonas_D_s__Pseudomonas_D sp007117785])0.617:0.00375933[&&NHX:Sample_counter=:Type_counter=GTDB--2:capture_class_counter=:capture_domain_counter=:capture_family_counter=:capture_genus_counter=:capture_order_counter=:capture_phylum_counter=:capture_species_counter=:evoltype=D:gtdb_class_counter=c__Gammaproteobacteria--2:gtdb_domain_counter=d__Bacteria--2:gtdb_family_counter=f__Pseudomonadaceae--2:gtdb_genus_counter=g__Pseudomonas_D--2:gtdb_order_counter=o__Pseudomonadales--2:gtdb_phylum_counter=p__Proteobacteria--2:gtdb_species_counter=s__Pseudomonas_D sp007117785--1||s__Pseudomonas_D sp007692485--1:heptad_counter=MCP-40H--2:lbd_counter=:lca=d__Bacteria:lca_tree=g__Pseudomonas_D:name=N400259:ref_name_counter=])1:0.131959[&&NHX:Sample_counter=:Type_counter=GTDB--3:capture_class_counter=:capture_domain_counter=:capture_family_counter=:capture_genus_counter=:capture_order_counter=:capture_phylum_counter=:capture_species_counter=:evoltype=D:gtdb_class_counter=c__Gammaproteobacteria--3:gtdb_domain_counter=d__Bacteria--3:gtdb_family_counter=f__Pseudomonadaceae--3:gtdb_genus_counter=g__Pseudomonas_D--3:gtdb_order_counter=o__Pseudomonadales--3:gtdb_phylum_counter=p__Proteobacteria--3:gtdb_species_counter=s__Pseudomonas_D salegens--1||s__Pseudomonas_D sp007117785--1||s__Pseudomonas_D sp007692485--1:heptad_counter=MCP-40H--3:lbd_counter=:lca=d__Bacteria:lca_tree=g__Pseudomonas_D:name=N400260:ref_name_counter=])0.95:0.0510678[&&NHX:Sample_counter=:Type_counter=GTDB--4:capture_class_counter=:capture_domain_counter=:capture_family_counter=:capture_genus_counter=:capture_order_counter=:capture_phylum_counter=:capture_species_counter=:evoltype=D:gtdb_class_counter=c__Gammaproteobacteria--4:gtdb_domain_counter=d__Bacteria--4:gtdb_family_counter=f__Oleiphilaceae--1||f__Pseudomonadaceae--3:gtdb_genus_counter=g__Marinobacter--1||g__Pseudomonas_D--3:gtdb_order_counter=o__Pseudomonadales--4:gtdb_phylum_counter=p__Proteobacteria--4:gtdb_species_counter=s__Marinobacter sp014359475--1||s__Pseudomonas_D salegens--1||s__Pseudomonas_D sp007117785--1||s__Pseudomonas_D sp007692485--1:heptad_counter=MCP-40H--4:lbd_counter=:lca=d__Bacteria:lca_tree=o__Pseudomonadales:name=N400261:ref_name_counter=])0.71:0.0154327[&&NHX:Sample_counter=rhiztom2--1:Type_counter=GTDB--34||capture--1:besthit_avg=96.7:besthit_max=96.7:besthit_min=96.7:besthit_std=0:besthit_sum=96.7:bitscore_avg=255.0:bitscore_max=255.0:bitscore_min=255.0:bitscore_std=0:bitscore_sum=255.0:capture_class_counter=c__Alphaproteobacteria--1:capture_domain_counter=d__Bacteria--1:capture_family_counter=f__Azospirillaceae--1:capture_genus_counter=g__Azospirillum--1:capture_order_counter=o__Azospirillales--1:capture_phylum_counter=p__Proteobacteria--1:capture_species_counter=s__Azospirillum brasilense_E--1:evalue_avg=1.52e-87:evalue_max=1.52e-87:evalue_min=1.52e-87:evalue_std=0:evalue_sum=1.52e-87:evoltype=D:gapopen_avg=0.0:gapopen_max=0.0:gapopen_min=0.0:gapopen_std=0:gapopen_sum=0.0:gtdb_class_counter=c__Gammaproteobacteria--34:gtdb_domain_counter=d__Bacteria--34:gtdb_family_counter=f__Alteromonadaceae--1||f__Oleiphilaceae--30||f__Pseudomonadaceae--3:gtdb_genus_counter=g__Alteromonas--1||g__Marinobacter--30||g__Pseudomonas_D--3:gtdb_order_counter=o__Enterobacterales--1||o__Pseudomonadales--33:gtdb_phylum_counter=p__Proteobacteria--34:gtdb_species_counter=s__Alteromonas lipotrueiana--1||s__Marinobacter adhaerens--1||s__Marinobacter alexandrii--1||s__Marinobacter confluentis--1||s__Marinobacter excellens--1||s__Marinobacter flavimaris--1||s__Marinobacter gudaonensis--1||s__Marinobacter guineae--1||s__Marinobacter halophilus--1||s__Marinobacter halotolerans--1||s__Marinobacter lipolyticus_B--1||s__Marinobacter manganoxydans_A--1||s__Marinobacter maroccanus--1||s__Marinobacter orientalis--1||s__Marinobacter persicus--1||s__Marinobacter persicus_A--1||s__Marinobacter salinus--1||s__Marinobacter salsuginis--1||s__Marinobacter sediminum--1||s__Marinobacter shengliensis--1||s__Marinobacter similis--1||s__Marinobacter sp000686085--1||s__Marinobacter sp001650915--1||s__Marinobacter sp005298175--1||s__Marinobacter sp008107725--1||s__Marinobacter sp008795955--1||s__Marinobacter sp013393545--1||s__Marinobacter sp014359475--1||s__Marinobacter sp018402255--1||s__Marinobacter sp900188315--1||s__Marinobacter vulgaris--1||s__Pseudomonas_D salegens--1||s__Pseudomonas_D sp007117785--1||s__Pseudomonas_D sp007692485--1:heptad_counter=MCP-40H--35:lbd_counter=:lca=d__Bacteria:lca_tree=o__Pseudomonadales:length_avg=153.0:length_max=153.0:length_min=153.0:length_std=0:length_sum=153.0:mismatch_avg=5.0:mismatch_max=5.0:mismatch_min=5.0:mismatch_std=0:mismatch_sum=5.0:name=N400262:qcovhsp_avg=100.0:qcovhsp_max=100.0:qcovhsp_min=100.0:qcovhsp_std=0:qcovhsp_sum=100.0:qend_avg=153.0:qend_max=153.0:qend_min=153.0:qend_std=0:qend_sum=153.0:qstart_avg=1.0:qstart_max=1.0:qstart_min=1.0:qstart_std=0:qstart_sum=1.0:ref_name_counter=RS_GCF_008795955.1_protein.faa_NZ_VMHN01000001.1_1372@PF00015_full_PFAM.333.525--1:scovhsp_avg=79.7:scovhsp_max=79.7:scovhsp_min=79.7:scovhsp_std=0:scovhsp_sum=79.7:send_avg=177.0:send_max=177.0:send_min=177.0:send_std=0:send_sum=177.0:sstart_avg=25.0:sstart_max=25.0:sstart_min=25.0:sstart_std=0:sstart_sum=25.0])0.671:0.0201849[&&NHX:Sample_counter=rhiztom2--1:Type_counter=GTDB--36||capture--1:besthit_avg=96.7:besthit_max=96.7:besthit_min=96.7:besthit_std=0:besthit_sum=96.7:bitscore_avg=255.0:bitscore_max=255.0:bitscore_min=255.0:bitscore_std=0:bitscore_sum=255.0:capture_class_counter=c__Alphaproteobacteria--1:capture_domain_counter=d__Bacteria--1:capture_family_counter=f__Azospirillaceae--1:capture_genus_counter=g__Azospirillum--1:capture_order_counter=o__Azospirillales--1:capture_phylum_counter=p__Proteobacteria--1:capture_species_counter=s__Azospirillum brasilense_E--1:evalue_avg=1.52e-87:evalue_max=1.52e-87:evalue_min=1.52e-87:evalue_std=0:evalue_sum=1.52e-87:evoltype=D:gapopen_avg=0.0:gapopen_max=0.0:gapopen_min=0.0:gapopen_std=0:gapopen_sum=0.0:gtdb_class_counter=c__Gammaproteobacteria--36:gtdb_domain_counter=d__Bacteria--36:gtdb_family_counter=f__Alteromonadaceae--1||f__Oleiphilaceae--32||f__Pseudomonadaceae--3:gtdb_genus_counter=g__Alteromonas--1||g__Marinobacter--32||g__Pseudomonas_D--3:gtdb_order_counter=o__Enterobacterales--1||o__Pseudomonadales--35:gtdb_phylum_counter=p__Proteobacteria--36:gtdb_species_counter=s__Alteromonas lipotrueiana--1||s__Marinobacter adhaerens--1||s__Marinobacter alexandrii--1||s__Marinobacter confluentis--1||s__Marinobacter daqiaonensis--1||s__Marinobacter excellens--1||s__Marinobacter flavimaris--1||s__Marinobacter gudaonensis--1||s__Marinobacter guineae--1||s__Marinobacter halophilus--1||s__Marinobacter halotolerans--1||s__Marinobacter lipolyticus_B--1||s__Marinobacter manganoxydans_A--1||s__Marinobacter maroccanus--1||s__Marinobacter orientalis--1||s__Marinobacter persicus--1||s__Marinobacter persicus_A--1||s__Marinobacter salinus--1||s__Marinobacter salsuginis--1||s__Marinobacter sediminum--1||s__Marinobacter segnicrescens--1||s__Marinobacter shengliensis--1||s__Marinobacter similis--1||s__Marinobacter sp000686085--1||s__Marinobacter sp001650915--1||s__Marinobacter sp005298175--1||s__Marinobacter sp008107725--1||s__Marinobacter sp008795955--1||s__Marinobacter sp013393545--1||s__Marinobacter sp014359475--1||s__Marinobacter sp018402255--1||s__Marinobacter sp900188315--1||s__Marinobacter vulgaris--1||s__Pseudomonas_D salegens--1||s__Pseudomonas_D sp007117785--1||s__Pseudomonas_D sp007692485--1:heptad_counter=MCP-40H--37:lbd_counter=:lca=d__Bacteria:lca_tree=o__Pseudomonadales:length_avg=153.0:length_max=153.0:length_min=153.0:length_std=0:length_sum=153.0:mismatch_avg=5.0:mismatch_max=5.0:mismatch_min=5.0:mismatch_std=0:mismatch_sum=5.0:name=N400263:qcovhsp_avg=100.0:qcovhsp_max=100.0:qcovhsp_min=100.0:qcovhsp_std=0:qcovhsp_sum=100.0:qend_avg=153.0:qend_max=153.0:qend_min=153.0:qend_std=0:qend_sum=153.0:qstart_avg=1.0:qstart_max=1.0:qstart_min=1.0:qstart_std=0:qstart_sum=1.0:ref_name_counter=RS_GCF_008795955.1_protein.faa_NZ_VMHN01000001.1_1372@PF00015_full_PFAM.333.525--1:scovhsp_avg=79.7:scovhsp_max=79.7:scovhsp_min=79.7:scovhsp_std=0:scovhsp_sum=79.7:send_avg=177.0:send_max=177.0:send_min=177.0:send_std=0:send_sum=177.0:sstart_avg=25.0:sstart_max=25.0:sstart_min=25.0:sstart_std=0:sstart_sum=25.0],((779e9c5b-4b88-4ddd-b0da-532f22c8b861_4@MCPsignal.23.78:5e-09[&&NHX:Sample=rhiztom2:Type=capture:capture_class=c__Gammaproteobacteria:capture_domain=d__Bacteria:capture_family=f__Pseudomonadaceae:capture_genus=g__Pseudomonas_E:capture_order=o__Pseudomonadales:capture_phylum=p__Proteobacteria:capture_species=s__Pseudomonas_E gingeri_A:heptad=MCP-40H],bab46892-c879-415b-a1fe-ac441a092f39_1@MCPsignal.417.460:0.0419315[&&NHX:Sample=rhiztom1:Type=capture:capture_class=c__Gammaproteobacteria:capture_domain=d__Bacteria:capture_family=f__S140-43:capture_genus=g__S140-43:capture_order=o__S140-43:capture_phylum=p__Proteobacteria:capture_species=s__S140-43 sp015491615:heptad=MCP-40H])0.758:0.0215441[&&NHX:Sample_counter=rhiztom1--1||rhiztom2--1:Type_counter=capture--2:capture_class_counter=c__Gammaproteobacteria--2:capture_domain_counter=d__Bacteria--2:capture_family_counter=f__Pseudomonadaceae--1||f__S140-43--1:capture_genus_counter=g__Pseudomonas_E--1||g__S140-43--1:capture_order_counter=o__Pseudomonadales--1||o__S140-43--1:capture_phylum_counter=p__Proteobacteria--2:capture_species_counter=s__Pseudomonas_E gingeri_A--1||s__S140-43 sp015491615--1:gtdb_class_counter=:gtdb_domain_counter=:gtdb_family_counter=:gtdb_genus_counter=:gtdb_order_counter=:gtdb_phylum_counter=:gtdb_species_counter=:heptad_counter=MCP-40H--2:lbd_counter=:name=N400266:ref_name_counter=],((GB_GCA_002354735.1_protein.faa_DEMD01000016.1_111@PF00015_full_PFAM.330.528:0.0711275[&&NHX:Type=GTDB:gtdb_class=c__Gammaproteobacteria:gtdb_domain=d__Bacteria:gtdb_family=f__Oleiphilaceae:gtdb_genus=g__UBA2679:gtdb_order=o__Pseudomonadales:gtdb_phylum=p__Proteobacteria:gtdb_species=s__UBA2679 sp002354735:heptad=MCP-40H:species=d__Bacteria_p__Proteobacteria_c__Gammaproteobacteria_o__Pseudomonadales_f__Oleiphilaceae_g__UBA2679_s__UBA2679 sp002354735],((GB_GCA_018334495.1_protein.faa_JAGXLV010000009.1_23@PF00015_full_PFAM.330.524:0.0555073[&&NHX:Type=GTDB:gtdb_class=c__Gammaproteobacteria:gtdb_domain=d__Bacteria:gtdb_family=f__Oleiphilaceae:gtdb_genus=g__Marinobacter:gtdb_order=o__Pseudomonadales:gtdb_phylum=p__Proteobacteria:gtdb_species=s__Marinobacter sp018334495:heptad=MCP-40H:species=d__Bacteria_p__Proteobacteria_c__Gammaproteobacteria_o__Pseudomonadales_f__Oleiphilaceae_g__Marinobacter_s__Marinobacter sp018334495],RS_GCF_011074795.1_protein.faa_NZ_JAAMPF010000012.1_261@PF00015_full_PFAM.333.529:0.0672187[&&NHX:Type=GTDB:gtdb_class=c__Gammaproteobacteria:gtdb_domain=d__Bacteria:gtdb_family=f__Oleiphilaceae:gtdb_genus=g__Marinobacter:gtdb_order=o__Pseudomonadales:gtdb_phylum=p__Proteobacteria:gtdb_species=s__Marinobacter salicampi:heptad=MCP-40H:species=d__Bacteria_p__Proteobacteria_c__Gammaproteobacteria_o__Pseudomonadales_f__Oleiphilaceae_g__Marinobacter_s__Marinobacter salicampi])0.476:0.017433[&&NHX:Sample_counter=:Type_counter=GTDB--2:capture_class_counter=:capture_domain_counter=:capture_family_counter=:capture_genus_counter=:capture_order_counter=:capture_phylum_counter=:capture_species_counter=:evoltype=D:gtdb_class_counter=c__Gammaproteobacteria--2:gtdb_domain_counter=d__Bacteria--2:gtdb_family_counter=f__Oleiphilaceae--2:gtdb_genus_counter=g__Marinobacter--2:gtdb_order_counter=o__Pseudomonadales--2:gtdb_phylum_counter=p__Proteobacteria--2:gtdb_species_counter=s__Marinobacter salicampi--1||s__Marinobacter sp018334495--1:heptad_counter=MCP-40H--2:lbd_counter=:lca=d__Bacteria:lca_tree=g__Marinobacter:name=N400270:ref_name_counter=],RS_GCF_000364845.1_protein.faa_NZ_KB822693.1_2386@PF00015_full_PFAM.328.528:0.0832573[&&NHX:Type=GTDB:gtdb_class=c__Gammaproteobacteria:gtdb_domain=d__Bacteria:gtdb_family=f__Oleiphilaceae:gtdb_genus=g__Marinobacter_A:gtdb_order=o__Pseudomonadales:gtdb_phylum=p__Proteobacteria:gtdb_species=s__Marinobacter_A nanhaiticus:heptad=MCP-40H:species=d__Bacteria_p__Proteobacteria_c__Gammaproteobacteria_o__Pseudomonadales_f__Oleiphilaceae_g__Marinobacter_A_s__Marinobacter_A nanhaiticus])0.743:0.0110257[&&NHX:Sample_counter=:Type_counter=GTDB--3:capture_class_counter=:capture_domain_counter=:capture_family_counter=:capture_genus_counter=:capture_order_counter=:capture_phylum_counter=:capture_species_counter=:evoltype=D:gtdb_class_counter=c__Gammaproteobacteria--3:gtdb_domain_counter=d__Bacteria--3:gtdb_family_counter=f__Oleiphilaceae--3:gtdb_genus_counter=g__Marinobacter--2||g__Marinobacter_A--1:gtdb_order_counter=o__Pseudomonadales--3:gtdb_phylum_counter=p__Proteobacteria--3:gtdb_species_counter=s__Marinobacter salicampi--1||s__Marinobacter sp018334495--1||s__Marinobacter_A nanhaiticus--1:heptad_counter=MCP-40H--3:lbd_counter=:lca=d__Bacteria:lca_tree=f__Oleiphilaceae:name=N400272:ref_name_counter=])0.803:0.0122265[&&NHX:Sample_counter=:Type_counter=GTDB--4:capture_class_counter=:capture_domain_counter=:capture_family_counter=:capture_genus_counter=:capture_order_counter=:capture_phylum_counter=:capture_species_counter=:evoltype=D:gtdb_class_counter=c__Gammaproteobacteria--4:gtdb_domain_counter=d__Bacteria--4:gtdb_family_counter=f__Oleiphilaceae--4:gtdb_genus_counter=g__Marinobacter--2||g__Marinobacter_A--1||g__UBA2679--1:gtdb_order_counter=o__Pseudomonadales--4:gtdb_phylum_counter=p__Proteobacteria--4:gtdb_species_counter=s__Marinobacter salicampi--1||s__Marinobacter sp018334495--1||s__Marinobacter_A nanhaiticus--1||s__UBA2679 sp002354735--1:heptad_counter=MCP-40H--4:lbd_counter=:lca=d__Bacteria:lca_tree=f__Oleiphilaceae:name=N400273:ref_name_counter=],RS_GCF_009193265.1_protein.faa_NZ_VZZZ01000005.1_395@PF00015_full_PFAM.332.530:0.0695946[&&NHX:Type=GTDB:gtdb_class=c__Gammaproteobacteria:gtdb_domain=d__Bacteria:gtdb_family=f__Oleiphilaceae:gtdb_genus=g__Marinobacter:gtdb_order=o__Pseudomonadales:gtdb_phylum=p__Proteobacteria:gtdb_species=s__Marinobacter changyiensis:heptad=MCP-40H:species=d__Bacteria_p__Proteobacteria_c__Gammaproteobacteria_o__Pseudomonadales_f__Oleiphilaceae_g__Marinobacter_s__Marinobacter changyiensis])0.852:0.0356813[&&NHX:Sample_counter=:Type_counter=GTDB--5:capture_class_counter=:capture_domain_counter=:capture_family_counter=:capture_genus_counter=:capture_order_counter=:capture_phylum_counter=:capture_species_counter=:evoltype=D:gtdb_class_counter=c__Gammaproteobacteria--5:gtdb_domain_counter=d__Bacteria--5:gtdb_family_counter=f__Oleiphilaceae--5:gtdb_genus_counter=g__Marinobacter--3||g__Marinobacter_A--1||g__UBA2679--1:gtdb_order_counter=o__Pseudomonadales--5:gtdb_phylum_counter=p__Proteobacteria--5:gtdb_species_counter=s__Marinobacter changyiensis--1||s__Marinobacter salicampi--1||s__Marinobacter sp018334495--1||s__Marinobacter_A nanhaiticus--1||s__UBA2679 sp002354735--1:heptad_counter=MCP-40H--5:lbd_counter=:lca=d__Bacteria:lca_tree=f__Oleiphilaceae:name=N400275:ref_name_counter=])0.679:0.00923524[&&NHX:Sample_counter=rhiztom1--1||rhiztom2--1:Type_counter=GTDB--5||capture--2:capture_class_counter=c__Gammaproteobacteria--2:capture_domain_counter=d__Bacteria--2:capture_family_counter=f__Pseudomonadaceae--1||f__S140-43--1:capture_genus_counter=g__Pseudomonas_E--1||g__S140-43--1:capture_order_counter=o__Pseudomonadales--1||o__S140-43--1:capture_phylum_counter=p__Proteobacteria--2:capture_species_counter=s__Pseudomonas_E gingeri_A--1||s__S140-43 sp015491615--1:gtdb_class_counter=c__Gammaproteobacteria--5:gtdb_domain_counter=d__Bacteria--5:gtdb_family_counter=f__Oleiphilaceae--5:gtdb_genus_counter=g__Marinobacter--3||g__Marinobacter_A--1||g__UBA2679--1:gtdb_order_counter=o__Pseudomonadales--5:gtdb_phylum_counter=p__Proteobacteria--5:gtdb_species_counter=s__Marinobacter changyiensis--1||s__Marinobacter salicampi--1||s__Marinobacter sp018334495--1||s__Marinobacter_A nanhaiticus--1||s__UBA2679 sp002354735--1:heptad_counter=MCP-40H--7:lbd_counter=:lca_tree=f__Oleiphilaceae:name=N400276:ref_name_counter=])0.763:0.0187479[&&NHX:Sample_counter=rhiztom1--1||rhiztom2--2:Type_counter=GTDB--41||capture--3:besthit_avg=96.7:besthit_max=96.7:besthit_min=96.7:besthit_std=0:besthit_sum=96.7:bitscore_avg=255.0:bitscore_max=255.0:bitscore_min=255.0:bitscore_std=0:bitscore_sum=255.0:capture_class_counter=c__Alphaproteobacteria--1||c__Gammaproteobacteria--2:capture_domain_counter=d__Bacteria--3:capture_family_counter=f__Azospirillaceae--1||f__Pseudomonadaceae--1||f__S140-43--1:capture_genus_counter=g__Azospirillum--1||g__Pseudomonas_E--1||g__S140-43--1:capture_order_counter=o__Azospirillales--1||o__Pseudomonadales--1||o__S140-43--1:capture_phylum_counter=p__Proteobacteria--3:capture_species_counter=s__Azospirillum brasilense_E--1||s__Pseudomonas_E gingeri_A--1||s__S140-43 sp015491615--1:evalue_avg=1.52e-87:evalue_max=1.52e-87:evalue_min=1.52e-87:evalue_std=0:evalue_sum=1.52e-87:evoltype=D:gapopen_avg=0.0:gapopen_max=0.0:gapopen_min=0.0:gapopen_std=0:gapopen_sum=0.0:gtdb_class_counter=c__Gammaproteobacteria--41:gtdb_domain_counter=d__Bacteria--41:gtdb_family_counter=f__Alteromonadaceae--1||f__Oleiphilaceae--37||f__Pseudomonadaceae--3:gtdb_genus_counter=g__Alteromonas--1||g__Marinobacter--35||g__Marinobacter_A--1||g__Pseudomonas_D--3||g__UBA2679--1:gtdb_order_counter=o__Enterobacterales--1||o__Pseudomonadales--40:gtdb_phylum_counter=p__Proteobacteria--41:gtdb_species_counter=s__Alteromonas lipotrueiana--1||s__Marinobacter adhaerens--1||s__Marinobacter alexandrii--1||s__Marinobacter changyiensis--1||s__Marinobacter confluentis--1||s__Marinobacter daqiaonensis--1||s__Marinobacter excellens--1||s__Marinobacter flavimaris--1||s__Marinobacter gudaonensis--1||s__Marinobacter guineae--1||s__Marinobacter halophilus--1||s__Marinobacter halotolerans--1||s__Marinobacter lipolyticus_B--1||s__Marinobacter manganoxydans_A--1||s__Marinobacter maroccanus--1||s__Marinobacter orientalis--1||s__Marinobacter persicus--1||s__Marinobacter persicus_A--1||s__Marinobacter salicampi--1||s__Marinobacter salinus--1||s__Marinobacter salsuginis--1||s__Marinobacter sediminum--1||s__Marinobacter segnicrescens--1||s__Marinobacter shengliensis--1||s__Marinobacter similis--1||s__Marinobacter sp000686085--1||s__Marinobacter sp001650915--1||s__Marinobacter sp005298175--1||s__Marinobacter sp008107725--1||s__Marinobacter sp008795955--1||s__Marinobacter sp013393545--1||s__Marinobacter sp014359475--1||s__Marinobacter sp018334495--1||s__Marinobacter sp018402255--1||s__Marinobacter sp900188315--1||s__Marinobacter vulgaris--1||s__Marinobacter_A nanhaiticus--1||s__Pseudomonas_D salegens--1||s__Pseudomonas_D sp007117785--1||s__Pseudomonas_D sp007692485--1||s__UBA2679 sp002354735--1:heptad_counter=MCP-40H--44:lbd_counter=:lca=d__Bacteria:lca_tree=f__Oleiphilaceae:length_avg=153.0:length_max=153.0:length_min=153.0:length_std=0:length_sum=153.0:mismatch_avg=5.0:mismatch_max=5.0:mismatch_min=5.0:mismatch_std=0:mismatch_sum=5.0:name=N400277:qcovhsp_avg=100.0:qcovhsp_max=100.0:qcovhsp_min=100.0:qcovhsp_std=0:qcovhsp_sum=100.0:qend_avg=153.0:qend_max=153.0:qend_min=153.0:qend_std=0:qend_sum=153.0:qstart_avg=1.0:qstart_max=1.0:qstart_min=1.0:qstart_std=0:qstart_sum=1.0:ref_name_counter=RS_GCF_008795955.1_protein.faa_NZ_VMHN01000001.1_1372@PF00015_full_PFAM.333.525--1:scovhsp_avg=79.7:scovhsp_max=79.7:scovhsp_min=79.7:scovhsp_std=0:scovhsp_sum=79.7:send_avg=177.0:send_max=177.0:send_min=177.0:send_std=0:send_sum=177.0:sstart_avg=25.0:sstart_max=25.0:sstart_min=25.0:sstart_std=0:sstart_sum=25.0])0.862:0.0235332[&&NHX:Sample_counter=rhiztom1--1||rhiztom2--2:Type_counter=GTDB--42||capture--3:besthit_avg=96.7:besthit_max=96.7:besthit_min=96.7:besthit_std=0:besthit_sum=96.7:bitscore_avg=255.0:bitscore_max=255.0:bitscore_min=255.0:bitscore_std=0:bitscore_sum=255.0:capture_class_counter=c__Alphaproteobacteria--1||c__Gammaproteobacteria--2:capture_domain_counter=d__Bacteria--3:capture_family_counter=f__Azospirillaceae--1||f__Pseudomonadaceae--1||f__S140-43--1:capture_genus_counter=g__Azospirillum--1||g__Pseudomonas_E--1||g__S140-43--1:capture_order_counter=o__Azospirillales--1||o__Pseudomonadales--1||o__S140-43--1:capture_phylum_counter=p__Proteobacteria--3:capture_species_counter=s__Azospirillum brasilense_E--1||s__Pseudomonas_E gingeri_A--1||s__S140-43 sp015491615--1:evalue_avg=1.52e-87:evalue_max=1.52e-87:evalue_min=1.52e-87:evalue_std=0:evalue_sum=1.52e-87:evoltype=D:gapopen_avg=0.0:gapopen_max=0.0:gapopen_min=0.0:gapopen_std=0:gapopen_sum=0.0:gtdb_class_counter=c__Gammaproteobacteria--42:gtdb_domain_counter=d__Bacteria--42:gtdb_family_counter=f__Alteromonadaceae--1||f__Oleiphilaceae--38||f__Pseudomonadaceae--3:gtdb_genus_counter=g__Alteromonas--1||g__Halospina--1||g__Marinobacter--35||g__Marinobacter_A--1||g__Pseudomonas_D--3||g__UBA2679--1:gtdb_order_counter=o__Enterobacterales--1||o__Pseudomonadales--41:gtdb_phylum_counter=p__Proteobacteria--42:gtdb_species_counter=s__Alteromonas lipotrueiana--1||s__Halospina utahensis_A--1||s__Marinobacter adhaerens--1||s__Marinobacter alexandrii--1||s__Marinobacter changyiensis--1||s__Marinobacter confluentis--1||s__Marinobacter daqiaonensis--1||s__Marinobacter excellens--1||s__Marinobacter flavimaris--1||s__Marinobacter gudaonensis--1||s__Marinobacter guineae--1||s__Marinobacter halophilus--1||s__Marinobacter halotolerans--1||s__Marinobacter lipolyticus_B--1||s__Marinobacter manganoxydans_A--1||s__Marinobacter maroccanus--1||s__Marinobacter orientalis--1||s__Marinobacter persicus--1||s__Marinobacter persicus_A--1||s__Marinobacter salicampi--1||s__Marinobacter salinus--1||s__Marinobacter salsuginis--1||s__Marinobacter sediminum--1||s__Marinobacter segnicrescens--1||s__Marinobacter shengliensis--1||s__Marinobacter similis--1||s__Marinobacter sp000686085--1||s__Marinobacter sp001650915--1||s__Marinobacter sp005298175--1||s__Marinobacter sp008107725--1||s__Marinobacter sp008795955--1||s__Marinobacter sp013393545--1||s__Marinobacter sp014359475--1||s__Marinobacter sp018334495--1||s__Marinobacter sp018402255--1||s__Marinobacter sp900188315--1||s__Marinobacter vulgaris--1||s__Marinobacter_A nanhaiticus--1||s__Pseudomonas_D salegens--1||s__Pseudomonas_D sp007117785--1||s__Pseudomonas_D sp007692485--1||s__UBA2679 sp002354735--1:heptad_counter=MCP-40H--45:lbd_counter=:lca=d__Bacteria:lca_tree=f__Oleiphilaceae:length_avg=153.0:length_max=153.0:length_min=153.0:length_std=0:length_sum=153.0:mismatch_avg=5.0:mismatch_max=5.0:mismatch_min=5.0:mismatch_std=0:mismatch_sum=5.0:name=N400278:qcovhsp_avg=100.0:qcovhsp_max=100.0:qcovhsp_min=100.0:qcovhsp_std=0:qcovhsp_sum=100.0:qend_avg=153.0:qend_max=153.0:qend_min=153.0:qend_std=0:qend_sum=153.0:qstart_avg=1.0:qstart_max=1.0:qstart_min=1.0:qstart_std=0:qstart_sum=1.0:ref_name_counter=RS_GCF_008795955.1_protein.faa_NZ_VMHN01000001.1_1372@PF00015_full_PFAM.333.525--1:scovhsp_avg=79.7:scovhsp_max=79.7:scovhsp_min=79.7:scovhsp_std=0:scovhsp_sum=79.7:send_avg=177.0:send_max=177.0:send_min=177.0:send_std=0:send_sum=177.0:sstart_avg=25.0:sstart_max=25.0:sstart_min=25.0:sstart_std=0:sstart_sum=25.0],RS_GCF_004851605.1_protein.faa_NZ_CP031093.1_2868@PF00015_full_PFAM.350.534:0.114508[&&NHX:Type=GTDB:gtdb_class=c__Gammaproteobacteria:gtdb_domain=d__Bacteria:gtdb_family=f__Oleiphilaceae:gtdb_genus=g__Hydrocarboniclastica:gtdb_order=o__Pseudomonadales:gtdb_phylum=p__Proteobacteria:gtdb_species=s__Hydrocarboniclastica marina:heptad=MCP-40H:species=d__Bacteria_p__Proteobacteria_c__Gammaproteobacteria_o__Pseudomonadales_f__Oleiphilaceae_g__Hydrocarboniclastica_s__Hydrocarboniclastica marina])0.284:0.00803055[&&NHX:Sample_counter=rhiztom1--1||rhiztom2--2:Type_counter=GTDB--43||capture--3:besthit_avg=96.7:besthit_max=96.7:besthit_min=96.7:besthit_std=0:besthit_sum=96.7:bitscore_avg=255.0:bitscore_max=255.0:bitscore_min=255.0:bitscore_std=0:bitscore_sum=255.0:capture_class_counter=c__Alphaproteobacteria--1||c__Gammaproteobacteria--2:capture_domain_counter=d__Bacteria--3:capture_family_counter=f__Azospirillaceae--1||f__Pseudomonadaceae--1||f__S140-43--1:capture_genus_counter=g__Azospirillum--1||g__Pseudomonas_E--1||g__S140-43--1:capture_order_counter=o__Azospirillales--1||o__Pseudomonadales--1||o__S140-43--1:capture_phylum_counter=p__Proteobacteria--3:capture_species_counter=s__Azospirillum brasilense_E--1||s__Pseudomonas_E gingeri_A--1||s__S140-43 sp015491615--1:evalue_avg=1.52e-87:evalue_max=1.52e-87:evalue_min=1.52e-87:evalue_std=0:evalue_sum=1.52e-87:evoltype=D:gapopen_avg=0.0:gapopen_max=0.0:gapopen_min=0.0:gapopen_std=0:gapopen_sum=0.0:gtdb_class_counter=c__Gammaproteobacteria--43:gtdb_domain_counter=d__Bacteria--43:gtdb_family_counter=f__Alteromonadaceae--1||f__Oleiphilaceae--39||f__Pseudomonadaceae--3:gtdb_genus_counter=g__Alteromonas--1||g__Halospina--1||g__Hydrocarboniclastica--1||g__Marinobacter--35||g__Marinobacter_A--1||g__Pseudomonas_D--3||g__UBA2679--1:gtdb_order_counter=o__Enterobacterales--1||o__Pseudomonadales--42:gtdb_phylum_counter=p__Proteobacteria--43:gtdb_species_counter=s__Alteromonas lipotrueiana--1||s__Halospina utahensis_A--1||s__Hydrocarboniclastica marina--1||s__Marinobacter adhaerens--1||s__Marinobacter alexandrii--1||s__Marinobacter changyiensis--1||s__Marinobacter confluentis--1||s__Marinobacter daqiaonensis--1||s__Marinobacter excellens--1||s__Marinobacter flavimaris--1||s__Marinobacter gudaonensis--1||s__Marinobacter guineae--1||s__Marinobacter halophilus--1||s__Marinobacter halotolerans--1||s__Marinobacter lipolyticus_B--1||s__Marinobacter manganoxydans_A--1||s__Marinobacter maroccanus--1||s__Marinobacter orientalis--1||s__Marinobacter persicus--1||s__Marinobacter persicus_A--1||s__Marinobacter salicampi--1||s__Marinobacter salinus--1||s__Marinobacter salsuginis--1||s__Marinobacter sediminum--1||s__Marinobacter segnicrescens--1||s__Marinobacter shengliensis--1||s__Marinobacter similis--1||s__Marinobacter sp000686085--1||s__Marinobacter sp001650915--1||s__Marinobacter sp005298175--1||s__Marinobacter sp008107725--1||s__Marinobacter sp008795955--1||s__Marinobacter sp013393545--1||s__Marinobacter sp014359475--1||s__Marinobacter sp018334495--1||s__Marinobacter sp018402255--1||s__Marinobacter sp900188315--1||s__Marinobacter vulgaris--1||s__Marinobacter_A nanhaiticus--1||s__Pseudomonas_D salegens--1||s__Pseudomonas_D sp007117785--1||s__Pseudomonas_D sp007692485--1||s__UBA2679 sp002354735--1:heptad_counter=MCP-40H--46:lbd_counter=:lca=d__Bacteria:lca_tree=f__Oleiphilaceae:length_avg=153.0:length_max=153.0:length_min=153.0:length_std=0:length_sum=153.0:mismatch_avg=5.0:mismatch_max=5.0:mismatch_min=5.0:mismatch_std=0:mismatch_sum=5.0:name=N400280:qcovhsp_avg=100.0:qcovhsp_max=100.0:qcovhsp_min=100.0:qcovhsp_std=0:qcovhsp_sum=100.0:qend_avg=153.0:qend_max=153.0:qend_min=153.0:qend_std=0:qend_sum=153.0:qstart_avg=1.0:qstart_max=1.0:qstart_min=1.0:qstart_std=0:qstart_sum=1.0:ref_name_counter=RS_GCF_008795955.1_protein.faa_NZ_VMHN01000001.1_1372@PF00015_full_PFAM.333.525--1:scovhsp_avg=79.7:scovhsp_max=79.7:scovhsp_min=79.7:scovhsp_std=0:scovhsp_sum=79.7:send_avg=177.0:send_max=177.0:send_min=177.0:send_std=0:send_sum=177.0:sstart_avg=25.0:sstart_max=25.0:sstart_min=25.0:sstart_std=0:sstart_sum=25.0],((((((((RS_GCF_000016565.1_protein.faa_NC_009439.1_1353@PF00015_full_PFAM.346.529:5e-09[&&NHX:Type=GTDB:gtdb_class=c__Gammaproteobacteria:gtdb_domain=d__Bacteria:gtdb_family=f__Pseudomonadaceae:gtdb_genus=g__Pseudomonas_E:gtdb_order=o__Pseudomonadales:gtdb_phylum=p__Proteobacteria:gtdb_species=s__Pseudomonas_E mendocina_A:heptad=MCP-40H:species=d__Bacteria_p__Proteobacteria_c__Gammaproteobacteria_o__Pseudomonadales_f__Pseudomonadaceae_g__Pseudomonas_E_s__Pseudomonas_E mendocina_A],(RS_GCF_900104265.1_protein.faa_NZ_FNJJ01000001.1_466@PF00015_full_PFAM.345.527:0.0164344[&&NHX:Type=GTDB:gtdb_class=c__Gammaproteobacteria:gtdb_domain=d__Bacteria:gtdb_family=f__Pseudomonadaceae:gtdb_genus=g__Pseudomonas_E:gtdb_order=o__Pseudomonadales:gtdb_phylum=p__Proteobacteria:gtdb_species=s__Pseudomonas_E guguanensis:heptad=MCP-40H:species=d__Bacteria_p__Proteobacteria_c__Gammaproteobacteria_o__Pseudomonadales_f__Pseudomonadaceae_g__Pseudomonas_E_s__Pseudomonas_E guguanensis],(((((RS_GCF_002197815.1_protein.faa_NZ_NIUB01000013.1_89@PF00015_full_PFAM.346.529:0.00409193[&&NHX:Type=GTDB:gtdb_class=c__Gammaproteobacteria:gtdb_domain=d__Bacteria:gtdb_family=f__Pseudomonadaceae:gtdb_genus=g__Pseudomonas_E:gtdb_order=o__Pseudomonadales:gtdb_phylum=p__Proteobacteria:gtdb_species=s__Pseudomonas_E oleovorans:heptad=MCP-40H:species=d__Bacteria_p__Proteobacteria_c__Gammaproteobacteria_o__Pseudomonadales_f__Pseudomonadaceae_g__Pseudomonas_E_s__Pseudomonas_E oleovorans],RS_GCF_003052605.1_protein.faa_NZ_QASO01000008.1_2@PF00015_full_PFAM.346.529:5e-09[&&NHX:Type=GTDB:gtdb_class=c__Gammaproteobacteria:gtdb_domain=d__Bacteria:gtdb_family=f__Pseudomonadaceae:gtdb_genus=g__Pseudomonas_E:gtdb_order=o__Pseudomonadales:gtdb_phylum=p__Proteobacteria:gtdb_species=s__Pseudomonas_E indoloxydans:heptad=MCP-40H:species=d__Bacteria_p__Proteobacteria_c__Gammaproteobacteria_o__Pseudomonadales_f__Pseudomonadaceae_g__Pseudomonas_E_s__Pseudomonas_E indoloxydans])0.955:0.00824899[&&NHX:Sample_counter=:Type_counter=GTDB--2:capture_class_counter=:capture_domain_counter=:capture_family_counter=:capture_genus_counter=:capture_order_counter=:capture_phylum_counter=:capture_species_counter=:evoltype=D:gtdb_class_counter=c__Gammaproteobacteria--2:gtdb_domain_counter=d__Bacteria--2:gtdb_family_counter=f__Pseudomonadaceae--2:gtdb_genus_counter=g__Pseudomonas_E--2:gtdb_order_counter=o__Pseudomonadales--2:gtdb_phylum_counter=p__Proteobacteria--2:gtdb_species_counter=s__Pseudomonas_E indoloxydans--1||s__Pseudomonas_E oleovorans--1:heptad_counter=MCP-40H--2:lbd_counter=:lca=d__Bacteria:lca_tree=g__Pseudomonas_E:name=N400285:ref_name_counter=],(RS_GCF_900115695.1_protein.faa_NZ_FOXK01000001.1_249@PF00015_full_PFAM.344.529:6e-09[&&NHX:Type=GTDB:gtdb_class=c__Gammaproteobacteria:gtdb_domain=d__Bacteria:gtdb_family=f__Pseudomonadaceae:gtdb_genus=g__Pseudomonas_E:gtdb_order=o__Pseudomonadales:gtdb_phylum=p__Proteobacteria:gtdb_species=s__Pseudomonas_E toyotomiensis:heptad=MCP-40H:species=d__Bacteria_p__Proteobacteria_c__Gammaproteobacteria_o__Pseudomonadales_f__Pseudomonadaceae_g__Pseudomonas_E_s__Pseudomonas_E toyotomiensis],RS_GCF_001941865.1_protein.faa_NZ_CP016162.1_1291@PF00015_full_PFAM.345.529:5e-09[&&NHX:Type=GTDB:gtdb_class=c__Gammaproteobacteria:gtdb_domain=d__Bacteria:gtdb_family=f__Pseudomonadaceae:gtdb_genus=g__Pseudomonas_E:gtdb_order=o__Pseudomonadales:gtdb_phylum=p__Proteobacteria:gtdb_species=s__Pseudomonas_E alcaliphila_B:heptad=MCP-40H:species=d__Bacteria_p__Proteobacteria_c__Gammaproteobacteria_o__Pseudomonadales_f__Pseudomonadaceae_g__Pseudomonas_E_s__Pseudomonas_E alcaliphila_B])0.546:5e-09[&&NHX:Sample_counter=:Type_counter=GTDB--2:capture_class_counter=:capture_domain_counter=:capture_family_counter=:capture_genus_counter=:capture_order_counter=:capture_phylum_counter=:capture_species_counter=:evoltype=D:gtdb_class_counter=c__Gammaproteobacteria--2:gtdb_domain_counter=d__Bacteria--2:gtdb_family_counter=f__Pseudomonadaceae--2:gtdb_genus_counter=g__Pseudomonas_E--2:gtdb_order_counter=o__Pseudomonadales--2:gtdb_phylum_counter=p__Proteobacteria--2:gtdb_species_counter=s__Pseudomonas_E alcaliphila_B--1||s__Pseudomonas_E toyotomiensis--1:heptad_counter=MCP-40H--2:lbd_counter=:lca=d__Bacteria:lca_tree=g__Pseudomonas_E:name=N400288:ref_name_counter=])0:5e-09[&&NHX:Sample_counter=:Type_counter=GTDB--4:capture_class_counter=:capture_domain_counter=:capture_family_counter=:capture_genus_counter=:capture_order_counter=:capture_phylum_counter=:capture_species_counter=:evoltype=D:gtdb_class_counter=c__Gammaproteobacteria--4:gtdb_domain_counter=d__Bacteria--4:gtdb_family_counter=f__Pseudomonadaceae--4:gtdb_genus_counter=g__Pseudomonas_E--4:gtdb_order_counter=o__Pseudomonadales--4:gtdb_phylum_counter=p__Proteobacteria--4:gtdb_species_counter=s__Pseudomonas_E alcaliphila_B--1||s__Pseudomonas_E indoloxydans--1||s__Pseudomonas_E oleovorans--1||s__Pseudomonas_E toyotomiensis--1:heptad_counter=MCP-40H--4:lbd_counter=:lca=d__Bacteria:lca_tree=g__Pseudomonas_E:name=N400289:ref_name_counter=],RS_GCF_002803095.1_protein.faa_NZ_PGLR01000025.1_2@PF00015_full_PFAM.345.529:0.00404395[&&NHX:Type=GTDB:gtdb_class=c__Gammaproteobacteria:gtdb_domain=d__Bacteria:gtdb_family=f__Pseudomonadaceae:gtdb_genus=g__Pseudomonas_E:gtdb_order=o__Pseudomonadales:gtdb_phylum=p__Proteobacteria:gtdb_species=s__Pseudomonas_E sp002803095:heptad=MCP-40H:species=d__Bacteria_p__Proteobacteria_c__Gammaproteobacteria_o__Pseudomonadales_f__Pseudomonadaceae_g__Pseudomonas_E_s__Pseudomonas_E sp002803095])0.842:0.0041329[&&NHX:Sample_counter=:Type_counter=GTDB--5:capture_class_counter=:capture_domain_counter=:capture_family_counter=:capture_genus_counter=:capture_order_counter=:capture_phylum_counter=:capture_species_counter=:evoltype=D:gtdb_class_counter=c__Gammaproteobacteria--5:gtdb_domain_counter=d__Bacteria--5:gtdb_family_counter=f__Pseudomonadaceae--5:gtdb_genus_counter=g__Pseudomonas_E--5:gtdb_order_counter=o__Pseudomonadales--5:gtdb_phylum_counter=p__Proteobacteria--5:gtdb_species_counter=s__Pseudomonas_E alcaliphila_B--1||s__Pseudomonas_E indoloxydans--1||s__Pseudomonas_E oleovorans--1||s__Pseudomonas_E sp002803095--1||s__Pseudomonas_E toyotomiensis--1:heptad_counter=MCP-40H--5:lbd_counter=:lca=d__Bacteria:lca_tree=g__Pseudomonas_E:name=N400291:ref_name_counter=],RS_GCF_015712065.1_protein.faa_NZ_JACFYZ010000001.1_718@PF00015_full_PFAM.346.529:0.00408281[&&NHX:Type=GTDB:gtdb_class=c__Gammaproteobacteria:gtdb_domain=d__Bacteria:gtdb_family=f__Pseudomonadaceae:gtdb_genus=g__Pseudomonas_E:gtdb_order=o__Pseudomonadales:gtdb_phylum=p__Proteobacteria:gtdb_species=s__Pseudomonas_E chengduensis_A:heptad=MCP-40H:species=d__Bacteria_p__Proteobacteria_c__Gammaproteobacteria_o__Pseudomonadales_f__Pseudomonadaceae_g__Pseudomonas_E_s__Pseudomonas_E chengduensis_A])0:5e-09[&&NHX:Sample_counter=:Type_counter=GTDB--6:capture_class_counter=:capture_domain_counter=:capture_family_counter=:capture_genus_counter=:capture_order_counter=:capture_phylum_counter=:capture_species_counter=:evoltype=D:gtdb_class_counter=c__Gammaproteobacteria--6:gtdb_domain_counter=d__Bacteria--6:gtdb_family_counter=f__Pseudomonadaceae--6:gtdb_genus_counter=g__Pseudomonas_E--6:gtdb_order_counter=o__Pseudomonadales--6:gtdb_phylum_counter=p__Proteobacteria--6:gtdb_species_counter=s__Pseudomonas_E alcaliphila_B--1||s__Pseudomonas_E chengduensis_A--1||s__Pseudomonas_E indoloxydans--1||s__Pseudomonas_E oleovorans--1||s__Pseudomonas_E sp002803095--1||s__Pseudomonas_E toyotomiensis--1:heptad_counter=MCP-40H--6:lbd_counter=:lca=d__Bacteria:lca_tree=g__Pseudomonas_E:name=N400293:ref_name_counter=],RS_GCF_900101755.1_protein.faa_NZ_FNAE01000001.1_681@PF00015_full_PFAM.347.529:5e-09[&&NHX:Type=GTDB:gtdb_class=c__Gammaproteobacteria:gtdb_domain=d__Bacteria:gtdb_family=f__Pseudomonadaceae:gtdb_genus=g__Pseudomonas_E:gtdb_order=o__Pseudomonadales:gtdb_phylum=p__Proteobacteria:gtdb_species=s__Pseudomonas_E alcaliphila:heptad=MCP-40H:species=d__Bacteria_p__Proteobacteria_c__Gammaproteobacteria_o__Pseudomonadales_f__Pseudomonadaceae_g__Pseudomonas_E_s__Pseudomonas_E alcaliphila])0.878:0.00842838[&&NHX:Sample_counter=:Type_counter=GTDB--7:capture_class_counter=:capture_domain_counter=:capture_family_counter=:capture_genus_counter=:capture_order_counter=:capture_phylum_counter=:capture_species_counter=:evoltype=D:gtdb_class_counter=c__Gammaproteobacteria--7:gtdb_domain_counter=d__Bacteria--7:gtdb_family_counter=f__Pseudomonadaceae--7:gtdb_genus_counter=g__Pseudomonas_E--7:gtdb_order_counter=o__Pseudomonadales--7:gtdb_phylum_counter=p__Proteobacteria--7:gtdb_species_counter=s__Pseudomonas_E alcaliphila--1||s__Pseudomonas_E alcaliphila_B--1||s__Pseudomonas_E chengduensis_A--1||s__Pseudomonas_E indoloxydans--1||s__Pseudomonas_E oleovorans--1||s__Pseudomonas_E sp002803095--1||s__Pseudomonas_E toyotomiensis--1:heptad_counter=MCP-40H--7:lbd_counter=:lca=d__Bacteria:lca_tree=g__Pseudomonas_E:name=N400295:ref_name_counter=])0.773:0.00412019[&&NHX:Sample_counter=:Type_counter=GTDB--8:capture_class_counter=:capture_domain_counter=:capture_family_counter=:capture_genus_counter=:capture_order_counter=:capture_phylum_counter=:capture_species_counter=:evoltype=D:gtdb_class_counter=c__Gammaproteobacteria--8:gtdb_domain_counter=d__Bacteria--8:gtdb_family_counter=f__Pseudomonadaceae--8:gtdb_genus_counter=g__Pseudomonas_E--8:gtdb_order_counter=o__Pseudomonadales--8:gtdb_phylum_counter=p__Proteobacteria--8:gtdb_species_counter=s__Pseudomonas_E alcaliphila--1||s__Pseudomonas_E alcaliphila_B--1||s__Pseudomonas_E chengduensis_A--1||s__Pseudomonas_E guguanensis--1||s__Pseudomonas_E indoloxydans--1||s__Pseudomonas_E oleovorans--1||s__Pseudomonas_E sp002803095--1||s__Pseudomonas_E toyotomiensis--1:heptad_counter=MCP-40H--8:lbd_counter=:lca=d__Bacteria:lca_tree=g__Pseudomonas_E:name=N400296:ref_name_counter=])0.998:0.0750806[&&NHX:Sample_counter=:Type_counter=GTDB--9:capture_class_counter=:capture_domain_counter=:capture_family_counter=:capture_genus_counter=:capture_order_counter=:capture_phylum_counter=:capture_species_counter=:evoltype=D:gtdb_class_counter=c__Gammaproteobacteria--9:gtdb_domain_counter=d__Bacteria--9:gtdb_family_counter=f__Pseudomonadaceae--9:gtdb_genus_counter=g__Pseudomonas_E--9:gtdb_order_counter=o__Pseudomonadales--9:gtdb_phylum_counter=p__Proteobacteria--9:gtdb_species_counter=s__Pseudomonas_E alcaliphila--1||s__Pseudomonas_E alcaliphila_B--1||s__Pseudomonas_E chengduensis_A--1||s__Pseudomonas_E guguanensis--1||s__Pseudomonas_E indoloxydans--1||s__Pseudomonas_E mendocina_A--1||s__Pseudomonas_E oleovorans--1||s__Pseudomonas_E sp002803095--1||s__Pseudomonas_E toyotomiensis--1:heptad_counter=MCP-40H--9:lbd_counter=:lca=d__Bacteria:lca_tree=g__Pseudomonas_E:name=N400297:ref_name_counter=],((GB_GCA_018826895.1_protein.faa_JAHJYA010000029.1_38@PF00015_full_PFAM.335.526:6e-09[&&NHX:Type=GTDB:gtdb_class=c__Gammaproteobacteria:gtdb_domain=d__Bacteria:gtdb_family=f__Pseudomonadaceae:gtdb_genus=g__Pseudomonas_E:gtdb_order=o__Pseudomonadales:gtdb_phylum=p__Proteobacteria:gtdb_species=s__Pseudomonas_E sp018826895:heptad=MCP-40H:species=d__Bacteria_p__Proteobacteria_c__Gammaproteobacteria_o__Pseudomonadales_f__Pseudomonadaceae_g__Pseudomonas_E_s__Pseudomonas_E sp018826895],RS_GCF_900110925.1_protein.faa_NZ_FOFP01000001.1_332@PF00015_full_PFAM.335.526:0.00369528[&&NHX:Type=GTDB:gtdb_class=c__Gammaproteobacteria:gtdb_domain=d__Bacteria:gtdb_family=f__Pseudomonadaceae:gtdb_genus=g__Pseudomonas_E:gtdb_order=o__Pseudomonadales:gtdb_phylum=p__Proteobacteria:gtdb_species=s__Pseudomonas_E cuatrocienegasensis:heptad=MCP-40H:species=d__Bacteria_p__Proteobacteria_c__Gammaproteobacteria_o__Pseudomonadales_f__Pseudomonadaceae_g__Pseudomonas_E_s__Pseudomonas_E cuatrocienegasensis])1:0.0866498[&&NHX:Sample_counter=:Type_counter=GTDB--2:capture_class_counter=:capture_domain_counter=:capture_family_counter=:capture_genus_counter=:capture_order_counter=:capture_phylum_counter=:capture_species_counter=:evoltype=D:gtdb_class_counter=c__Gammaproteobacteria--2:gtdb_domain_counter=d__Bacteria--2:gtdb_family_counter=f__Pseudomonadaceae--2:gtdb_genus_counter=g__Pseudomonas_E--2:gtdb_order_counter=o__Pseudomonadales--2:gtdb_phylum_counter=p__Proteobacteria--2:gtdb_species_counter=s__Pseudomonas_E cuatrocienegasensis--1||s__Pseudomonas_E sp018826895--1:heptad_counter=MCP-40H--2:lbd_counter=:lca=d__Bacteria:lca_tree=g__Pseudomonas_E:name=N400300:ref_name_counter=],(((GB_GCA_018816095.1_protein.faa_JAHIWP010000083.1_50@PF00015_full_PFAM.330.530:5e-09[&&NHX:Type=GTDB:gtdb_class=c__Gammaproteobacteria:gtdb_domain=d__Bacteria:gtdb_family=f__Pseudomonadaceae:gtdb_genus=g__Pseudomonas_E:gtdb_order=o__Pseudomonadales:gtdb_phylum=p__Proteobacteria:gtdb_species=s__Pseudomonas_E sp018816095:heptad=MCP-40H:species=d__Bacteria_p__Proteobacteria_c__Gammaproteobacteria_o__Pseudomonadales_f__Pseudomonadaceae_g__Pseudomonas_E_s__Pseudomonas_E sp018816095],((RS_GCF_900110925.1_protein.faa_NZ_FOFP01000001.1_321@PF00015_full_PFAM.332.528:0.0144469[&&NHX:Type=GTDB:gtdb_class=c__Gammaproteobacteria:gtdb_domain=d__Bacteria:gtdb_family=f__Pseudomonadaceae:gtdb_genus=g__Pseudomonas_E:gtdb_order=o__Pseudomonadales:gtdb_phylum=p__Proteobacteria:gtdb_species=s__Pseudomonas_E cuatrocienegasensis:heptad=MCP-40H:species=d__Bacteria_p__Proteobacteria_c__Gammaproteobacteria_o__Pseudomonadales_f__Pseudomonadaceae_g__Pseudomonas_E_s__Pseudomonas_E cuatrocienegasensis],GB_GCA_002840155.1_protein.faa_PGZH01000004.1_81@PF00015_full_PFAM.332.528:0.0107981[&&NHX:Type=GTDB:gtdb_class=c__Gammaproteobacteria:gtdb_domain=d__Bacteria:gtdb_family=f__Pseudomonadaceae:gtdb_genus=g__Pseudomonas_E:gtdb_order=o__Pseudomonadales:gtdb_phylum=p__Proteobacteria:gtdb_species=s__Pseudomonas_E sp002840155:heptad=MCP-40H:species=d__Bacteria_p__Proteobacteria_c__Gammaproteobacteria_o__Pseudomonadales_f__Pseudomonadaceae_g__Pseudomonas_E_s__Pseudomonas_E sp002840155])0.73:0.0036813[&&NHX:Sample_counter=:Type_counter=GTDB--2:capture_class_counter=:capture_domain_counter=:capture_family_counter=:capture_genus_counter=:capture_order_counter=:capture_phylum_counter=:capture_species_counter=:evoltype=D:gtdb_class_counter=c__Gammaproteobacteria--2:gtdb_domain_counter=d__Bacteria--2:gtdb_family_counter=f__Pseudomonadaceae--2:gtdb_genus_counter=g__Pseudomonas_E--2:gtdb_order_counter=o__Pseudomonadales--2:gtdb_phylum_counter=p__Proteobacteria--2:gtdb_species_counter=s__Pseudomonas_E cuatrocienegasensis--1||s__Pseudomonas_E sp002840155--1:heptad_counter=MCP-40H--2:lbd_counter=:lca=d__Bacteria:lca_tree=g__Pseudomonas_E:name=N400304:ref_name_counter=],(RS_GCF_004920405.1_protein.faa_NZ_RFLV01000002.1_296@PF00015_full_PFAM.330.529:0.00563773[&&NHX:Type=GTDB:gtdb_class=c__Gammaproteobacteria:gtdb_domain=d__Bacteria:gtdb_family=f__Pseudomonadaceae:gtdb_genus=g__Pseudomonas_E:gtdb_order=o__Pseudomonadales:gtdb_phylum=p__Proteobacteria:gtdb_species=s__Pseudomonas_E leptonychotis:heptad=MCP-40H:species=d__Bacteria_p__Proteobacteria_c__Gammaproteobacteria_o__Pseudomonadales_f__Pseudomonadaceae_g__Pseudomonas_E_s__Pseudomonas_E leptonychotis],((RS_GCF_900099645.1_protein.faa_NZ_FMTL01000002.1_862@PF00015_full_PFAM.336.528:0.0115368[&&NHX:Type=GTDB:gtdb_class=c__Gammaproteobacteria:gtdb_domain=d__Bacteria:gtdb_family=f__Pseudomonadaceae:gtdb_genus=g__Pseudomonas_E:gtdb_order=o__Pseudomonadales:gtdb_phylum=p__Proteobacteria:gtdb_species=s__Pseudomonas_E peli:heptad=MCP-40H:species=d__Bacteria_p__Proteobacteria_c__Gammaproteobacteria_o__Pseudomonadales_f__Pseudomonadaceae_g__Pseudomonas_E_s__Pseudomonas_E peli],GB_GCA_018827205.1_protein.faa_JAHJXZ010000148.1_2@PF00015_full_PFAM.240.529:0.00322372[&&NHX:Type=GTDB:gtdb_class=c__Gammaproteobacteria:gtdb_domain=d__Bacteria:gtdb_family=f__Pseudomonadaceae:gtdb_genus=g__Pseudomonas_E:gtdb_order=o__Pseudomonadales:gtdb_phylum=p__Proteobacteria:gtdb_species=s__Pseudomonas_E sp018827205:heptad=MCP-40H:species=d__Bacteria_p__Proteobacteria_c__Gammaproteobacteria_o__Pseudomonadales_f__Pseudomonadaceae_g__Pseudomonas_E_s__Pseudomonas_E sp018827205])0.888:0.00671438[&&NHX:Sample_counter=:Type_counter=GTDB--2:capture_class_counter=:capture_domain_counter=:capture_family_counter=:capture_genus_counter=:capture_order_counter=:capture_phylum_counter=:capture_species_counter=:evoltype=D:gtdb_class_counter=c__Gammaproteobacteria--2:gtdb_domain_counter=d__Bacteria--2:gtdb_family_counter=f__Pseudomonadaceae--2:gtdb_genus_counter=g__Pseudomonas_E--2:gtdb_order_counter=o__Pseudomonadales--2:gtdb_phylum_counter=p__Proteobacteria--2:gtdb_species_counter=s__Pseudomonas_E peli--1||s__Pseudomonas_E sp018827205--1:heptad_counter=MCP-40H--2:lbd_counter=:lca=d__Bacteria:lca_tree=g__Pseudomonas_E:name=N400308:ref_name_counter=],RS_GCF_009763245.1_protein.faa_NZ_WKJZ01000001.1_1877@PF00015_full_PFAM.331.530:0.0109966[&&NHX:Type=GTDB:gtdb_class=c__Gammaproteobacteria:gtdb_domain=d__Bacteria:gtdb_family=f__Pseudomonadaceae:gtdb_genus=g__Pseudomonas_E:gtdb_order=o__Pseudomonadales:gtdb_phylum=p__Proteobacteria:gtdb_species=s__Pseudomonas_E sp009763245:heptad=MCP-40H:species=d__Bacteria_p__Proteobacteria_c__Gammaproteobacteria_o__Pseudomonadales_f__Pseudomonadaceae_g__Pseudomonas_E_s__Pseudomonas_E sp009763245])0.629:0.00174847[&&NHX:Sample_counter=:Type_counter=GTDB--3:capture_class_counter=:capture_domain_counter=:capture_family_counter=:capture_genus_counter=:capture_order_counter=:capture_phylum_counter=:capture_species_counter=:evoltype=D:gtdb_class_counter=c__Gammaproteobacteria--3:gtdb_domain_counter=d__Bacteria--3:gtdb_family_counter=f__Pseudomonadaceae--3:gtdb_genus_counter=g__Pseudomonas_E--3:gtdb_order_counter=o__Pseudomonadales--3:gtdb_phylum_counter=p__Proteobacteria--3:gtdb_species_counter=s__Pseudomonas_E peli--1||s__Pseudomonas_E sp009763245--1||s__Pseudomonas_E sp018827205--1:heptad_counter=MCP-40H--3:lbd_counter=:lca=d__Bacteria:lca_tree=g__Pseudomonas_E:name=N400310:ref_name_counter=])0.892:0.00936187[&&NHX:Sample_counter=:Type_counter=GTDB--4:capture_class_counter=:capture_domain_counter=:capture_family_counter=:capture_genus_counter=:capture_order_counter=:capture_phylum_counter=:capture_species_counter=:evoltype=D:gtdb_class_counter=c__Gammaproteobacteria--4:gtdb_domain_counter=d__Bacteria--4:gtdb_family_counter=f__Pseudomonadaceae--4:gtdb_genus_counter=g__Pseudomonas_E--4:gtdb_order_counter=o__Pseudomonadales--4:gtdb_phylum_counter=p__Proteobacteria--4:gtdb_species_counter=s__Pseudomonas_E leptonychotis--1||s__Pseudomonas_E peli--1||s__Pseudomonas_E sp009763245--1||s__Pseudomonas_E sp018827205--1:heptad_counter=MCP-40H--4:lbd_counter=:lca=d__Bacteria:lca_tree=g__Pseudomonas_E:name=N400311:ref_name_counter=])0.964:0.0131599[&&NHX:Sample_counter=:Type_counter=GTDB--6:capture_class_counter=:capture_domain_counter=:capture_family_counter=:capture_genus_counter=:capture_order_counter=:capture_phylum_counter=:capture_species_counter=:evoltype=D:gtdb_class_counter=c__Gammaproteobacteria--6:gtdb_domain_counter=d__Bacteria--6:gtdb_family_counter=f__Pseudomonadaceae--6:gtdb_genus_counter=g__Pseudomonas_E--6:gtdb_order_counter=o__Pseudomonadales--6:gtdb_phylum_counter=p__Proteobacteria--6:gtdb_species_counter=s__Pseudomonas_E cuatrocienegasensis--1||s__Pseudomonas_E leptonychotis--1||s__Pseudomonas_E peli--1||s__Pseudomonas_E sp002840155--1||s__Pseudomonas_E sp009763245--1||s__Pseudomonas_E sp018827205--1:heptad_counter=MCP-40H--6:lbd_counter=:lca=d__Bacteria:lca_tree=g__Pseudomonas_E:name=N400312:ref_name_counter=])0:5e-09[&&NHX:Sample_counter=:Type_counter=GTDB--7:capture_class_counter=:capture_domain_counter=:capture_family_counter=:capture_genus_counter=:capture_order_counter=:capture_phylum_counter=:capture_species_counter=:evoltype=D:gtdb_class_counter=c__Gammaproteobacteria--7:gtdb_domain_counter=d__Bacteria--7:gtdb_family_counter=f__Pseudomonadaceae--7:gtdb_genus_counter=g__Pseudomonas_E--7:gtdb_order_counter=o__Pseudomonadales--7:gtdb_phylum_counter=p__Proteobacteria--7:gtdb_species_counter=s__Pseudomonas_E cuatrocienegasensis--1||s__Pseudomonas_E leptonychotis--1||s__Pseudomonas_E peli--1||s__Pseudomonas_E sp002840155--1||s__Pseudomonas_E sp009763245--1||s__Pseudomonas_E sp018816095--1||s__Pseudomonas_E sp018827205--1:heptad_counter=MCP-40H--7:lbd_counter=:lca=d__Bacteria:lca_tree=g__Pseudomonas_E:name=N400313:ref_name_counter=],RS_GCF_900113745.1_protein.faa_NZ_FOQL01000003.1_39@PF00015_full_PFAM.340.527:5e-09[&&NHX:Type=GTDB:gtdb_class=c__Gammaproteobacteria:gtdb_domain=d__Bacteria:gtdb_family=f__Pseudomonadaceae:gtdb_genus=g__Pseudomonas_E:gtdb_order=o__Pseudomonadales:gtdb_phylum=p__Proteobacteria:gtdb_species=s__Pseudomonas_E guineae:heptad=MCP-40H:species=d__Bacteria_p__Proteobacteria_c__Gammaproteobacteria_o__Pseudomonadales_f__Pseudomonadaceae_g__Pseudomonas_E_s__Pseudomonas_E guineae])0.778:0.009928[&&NHX:Sample_counter=:Type_counter=GTDB--8:capture_class_counter=:capture_domain_counter=:capture_family_counter=:capture_genus_counter=:capture_order_counter=:capture_phylum_counter=:capture_species_counter=:evoltype=D:gtdb_class_counter=c__Gammaproteobacteria--8:gtdb_domain_counter=d__Bacteria--8:gtdb_family_counter=f__Pseudomonadaceae--8:gtdb_genus_counter=g__Pseudomonas_E--8:gtdb_order_counter=o__Pseudomonadales--8:gtdb_phylum_counter=p__Proteobacteria--8:gtdb_species_counter=s__Pseudomonas_E cuatrocienegasensis--1||s__Pseudomonas_E guineae--1||s__Pseudomonas_E leptonychotis--1||s__Pseudomonas_E peli--1||s__Pseudomonas_E sp002840155--1||s__Pseudomonas_E sp009763245--1||s__Pseudomonas_E sp018816095--1||s__Pseudomonas_E sp018827205--1:heptad_counter=MCP-40H--8:lbd_counter=:lca=d__Bacteria:lca_tree=g__Pseudomonas_E:name=N400315:ref_name_counter=],(fe13cb74-c5be-4d79-98bc-84f538e2bbf1_3@MCPsignal.49.169:5e-09[&&NHX:Sample=rhiztom1:Type=capture:besthit=95.8:bitscore=202.0:capture_class=c__Actinomycetia:capture_domain=d__Bacteria:capture_family=f__Dermatophilaceae:capture_genus=g__Dermatophilus:capture_order=o__Actinomycetales:capture_phylum=p__Actinobacteriota:capture_species=s__Dermatophilus congolensis:evalue=3.46e-67:gapopen=0.0:heptad=MCP-40H:length=120.0:mismatch=5.0:qcovhsp=100.0:qend=120.0:qstart=1.0:ref_name=RS_GCF_900113745.1_protein.faa_NZ_FOQL01000003.1_39@PF00015_full_PFAM.340.527:scovhsp=64.2:send=138.0:sstart=19.0],(6bd07757-21c7-53e5-a1af-95ed2db7d3f2_1@MCPsignal.240.391:5e-09[&&NHX:Sample=rhiztom1:Type=capture:besthit=96.0:bitscore=252.0:capture_class=c__Gammaproteobacteria:capture_domain=d__Bacteria:capture_family=f__Pseudohongiellaceae:capture_genus=g__Pseudohongiella:capture_order=o__Pseudomonadales:capture_phylum=p__Proteobacteria:capture_species=s__Pseudohongiella sp002711845:evalue=1.96e-86:gapopen=0.0:heptad=MCP-40H:length=151.0:mismatch=6.0:qcovhsp=100.0:qend=151.0:qstart=1.0:ref_name=RS_GCF_900113745.1_protein.faa_NZ_FOQL01000003.1_39@PF00015_full_PFAM.340.527:scovhsp=80.7:send=170.0:sstart=20.0],cae2f255-81e2-4520-be8d-c9f76fd418cf_3@MCPsignal.102.262:0.0122763[&&NHX:Sample=rhiztom3:Type=capture:besthit=94.4:bitscore=264.0:capture_class=c__Actinomycetia:capture_domain=d__Bacteria:capture_family=f__Dermatophilaceae:capture_genus=g__Dermatophilus:capture_order=o__Actinomycetales:capture_phylum=p__Actinobacteriota:capture_species=s__Dermatophilus congolensis:evalue=5.35e-91:gapopen=0.0:heptad=MCP-40H:length=160.0:mismatch=9.0:qcovhsp=100.0:qend=160.0:qstart=1.0:ref_name=RS_GCF_900113745.1_protein.faa_NZ_FOQL01000003.1_39@PF00015_full_PFAM.340.527:scovhsp=85.6:send=170.0:sstart=11.0])0:5e-09[&&NHX:Sample_counter=rhiztom1--1||rhiztom3--1:Type_counter=capture--2:besthit_avg=95.2:besthit_max=96.0:besthit_min=94.4:besthit_std=1.131370849898472:besthit_sum=190.4:bitscore_avg=258.0:bitscore_max=264.0:bitscore_min=252.0:bitscore_std=8.48528137423857:bitscore_sum=516.0:capture_class_counter=c__Actinomycetia--1||c__Gammaproteobacteria--1:capture_domain_counter=d__Bacteria--2:capture_family_counter=f__Dermatophilaceae--1||f__Pseudohongiellaceae--1:capture_genus_counter=g__Dermatophilus--1||g__Pseudohongiella--1:capture_order_counter=o__Actinomycetales--1||o__Pseudomonadales--1:capture_phylum_counter=p__Actinobacteriota--1||p__Proteobacteria--1:capture_species_counter=s__Dermatophilus congolensis--1||s__Pseudohongiella sp002711845--1:evalue_avg=9.8002675e-87:evalue_max=1.96e-86:evalue_min=5.35e-91:evalue_std=1.3858914609128396e-86:evalue_sum=1.9600535e-86:gapopen_avg=0.0:gapopen_max=0.0:gapopen_min=0.0:gapopen_std=0.0:gapopen_sum=0.0:gtdb_class_counter=:gtdb_domain_counter=:gtdb_family_counter=:gtdb_genus_counter=:gtdb_order_counter=:gtdb_phylum_counter=:gtdb_species_counter=:heptad_counter=MCP-40H--2:lbd_counter=:length_avg=155.5:length_max=160.0:length_min=151.0:length_std=6.363961030678928:length_sum=311.0:mismatch_avg=7.5:mismatch_max=9.0:mismatch_min=6.0:mismatch_std=2.1213203435596424:mismatch_sum=15.0:name=N400319:qcovhsp_avg=100.0:qcovhsp_max=100.0:qcovhsp_min=100.0:qcovhsp_std=0.0:qcovhsp_sum=200.0:qend_avg=155.5:qend_max=160.0:qend_min=151.0:qend_std=6.363961030678928:qend_sum=311.0:qstart_avg=1.0:qstart_max=1.0:qstart_min=1.0:qstart_std=0.0:qstart_sum=2.0:ref_name_counter=RS_GCF_900113745.1_protein.faa_NZ_FOQL01000003.1_39@PF00015_full_PFAM.340.527--2:scovhsp_avg=83.15:scovhsp_max=85.6:scovhsp_min=80.7:scovhsp_std=3.464823227814077:scovhsp_sum=166.3:send_avg=170.0:send_max=170.0:send_min=170.0:send_std=0.0:send_sum=340.0:sstart_avg=15.5:sstart_max=20.0:sstart_min=11.0:sstart_std=6.363961030678928:sstart_sum=31.0])0.926:0.0272291[&&NHX:Sample_counter=rhiztom1--2||rhiztom3--1:Type_counter=capture--3:besthit_avg=95.40000000000002:besthit_max=96.0:besthit_min=94.4:besthit_std=0.8717797887081308:besthit_sum=286.20000000000005:bitscore_avg=239.33333333333334:bitscore_max=264.0:bitscore_min=202.0:bitscore_std=32.88363321370273:bitscore_sum=718.0:capture_class_counter=c__Actinomycetia--2||c__Gammaproteobacteria--1:capture_domain_counter=d__Bacteria--3:capture_family_counter=f__Dermatophilaceae--2||f__Pseudohongiellaceae--1:capture_genus_counter=g__Dermatophilus--2||g__Pseudohongiella--1:capture_order_counter=o__Actinomycetales--2||o__Pseudomonadales--1:capture_phylum_counter=p__Actinobacteriota--2||p__Proteobacteria--1:capture_species_counter=s__Dermatophilus congolensis--2||s__Pseudohongiella sp002711845--1:evalue_avg=1.1533333333333334e-67:evalue_max=3.46e-67:evalue_min=5.35e-91:evalue_std=1.9976319313961052e-67:evalue_sum=3.46e-67:gapopen_avg=0.0:gapopen_max=0.0:gapopen_min=0.0:gapopen_std=0.0:gapopen_sum=0.0:gtdb_class_counter=:gtdb_domain_counter=:gtdb_family_counter=:gtdb_genus_counter=:gtdb_order_counter=:gtdb_phylum_counter=:gtdb_species_counter=:heptad_counter=MCP-40H--3:lbd_counter=:length_avg=143.66666666666666:length_max=160.0:length_min=120.0:length_std=20.984120980716188:length_sum=431.0:mismatch_avg=6.666666666666667:mismatch_max=9.0:mismatch_min=5.0:mismatch_std=2.0816659994661326:mismatch_sum=20.0:name=N400320:qcovhsp_avg=100.0:qcovhsp_max=100.0:qcovhsp_min=100.0:qcovhsp_std=0.0:qcovhsp_sum=300.0:qend_avg=143.66666666666666:qend_max=160.0:qend_min=120.0:qend_std=20.984120980716188:qend_sum=431.0:qstart_avg=1.0:qstart_max=1.0:qstart_min=1.0:qstart_std=0.0:qstart_sum=3.0:ref_name_counter=RS_GCF_900113745.1_protein.faa_NZ_FOQL01000003.1_39@PF00015_full_PFAM.340.527--3:scovhsp_avg=76.83333333333333:scovhsp_max=85.6:scovhsp_min=64.2:scovhsp_std=11.211749789097741:scovhsp_sum=230.5:send_avg=159.33333333333334:send_max=170.0:send_min=138.0:send_std=18.475208614068027:send_sum=478.0:sstart_avg=16.666666666666668:sstart_max=20.0:sstart_min=11.0:sstart_std=4.932882862316247:sstart_sum=50.0])0.854:0.0137845[&&NHX:Sample_counter=rhiztom1--2||rhiztom3--1:Type_counter=GTDB--8||capture--3:besthit_avg=95.39999999999999:besthit_max=96.0:besthit_min=94.4:besthit_std=0.8717797887081308:besthit_sum=286.2:bitscore_avg=239.33333333333334:bitscore_max=264.0:bitscore_min=202.0:bitscore_std=32.88363321370273:bitscore_sum=718.0:capture_class_counter=c__Actinomycetia--2||c__Gammaproteobacteria--1:capture_domain_counter=d__Bacteria--3:capture_family_counter=f__Dermatophilaceae--2||f__Pseudohongiellaceae--1:capture_genus_counter=g__Dermatophilus--2||g__Pseudohongiella--1:capture_order_counter=o__Actinomycetales--2||o__Pseudomonadales--1:capture_phylum_counter=p__Actinobacteriota--2||p__Proteobacteria--1:capture_species_counter=s__Dermatophilus congolensis--2||s__Pseudohongiella sp002711845--1:evalue_avg=1.1533333333333334e-67:evalue_max=3.46e-67:evalue_min=5.35e-91:evalue_std=1.9976319313961052e-67:evalue_sum=3.46e-67:gapopen_avg=0.0:gapopen_max=0.0:gapopen_min=0.0:gapopen_std=0.0:gapopen_sum=0.0:gtdb_class_counter=c__Gammaproteobacteria--8:gtdb_domain_counter=d__Bacteria--8:gtdb_family_counter=f__Pseudomonadaceae--8:gtdb_genus_counter=g__Pseudomonas_E--8:gtdb_order_counter=o__Pseudomonadales--8:gtdb_phylum_counter=p__Proteobacteria--8:gtdb_species_counter=s__Pseudomonas_E cuatrocienegasensis--1||s__Pseudomonas_E guineae--1||s__Pseudomonas_E leptonychotis--1||s__Pseudomonas_E peli--1||s__Pseudomonas_E sp002840155--1||s__Pseudomonas_E sp009763245--1||s__Pseudomonas_E sp018816095--1||s__Pseudomonas_E sp018827205--1:heptad_counter=MCP-40H--11:lbd_counter=:lca_tree=g__Pseudomonas_E:length_avg=143.66666666666666:length_max=160.0:length_min=120.0:length_std=20.984120980716188:length_sum=431.0:mismatch_avg=6.666666666666667:mismatch_max=9.0:mismatch_min=5.0:mismatch_std=2.0816659994661326:mismatch_sum=20.0:name=N400321:qcovhsp_avg=100.0:qcovhsp_max=100.0:qcovhsp_min=100.0:qcovhsp_std=0.0:qcovhsp_sum=300.0:qend_avg=143.66666666666666:qend_max=160.0:qend_min=120.0:qend_std=20.984120980716188:qend_sum=431.0:qstart_avg=1.0:qstart_max=1.0:qstart_min=1.0:qstart_std=0.0:qstart_sum=3.0:ref_name_counter=RS_GCF_900113745.1_protein.faa_NZ_FOQL01000003.1_39@PF00015_full_PFAM.340.527--3:scovhsp_avg=76.83333333333333:scovhsp_max=85.6:scovhsp_min=64.2:scovhsp_std=11.211749789097741:scovhsp_sum=230.5:send_avg=159.33333333333334:send_max=170.0:send_min=138.0:send_std=18.475208614068027:send_sum=478.0:sstart_avg=16.666666666666668:sstart_max=20.0:sstart_min=11.0:sstart_std=4.932882862316248:sstart_sum=50.0])0.084:0.010509[&&NHX:Sample_counter=rhiztom1--2||rhiztom3--1:Type_counter=GTDB--10||capture--3:besthit_avg=95.39999999999999:besthit_max=96.0:besthit_min=94.4:besthit_std=0.8717797887081308:besthit_sum=286.2:bitscore_avg=239.33333333333334:bitscore_max=264.0:bitscore_min=202.0:bitscore_std=32.88363321370273:bitscore_sum=718.0:capture_class_counter=c__Actinomycetia--2||c__Gammaproteobacteria--1:capture_domain_counter=d__Bacteria--3:capture_family_counter=f__Dermatophilaceae--2||f__Pseudohongiellaceae--1:capture_genus_counter=g__Dermatophilus--2||g__Pseudohongiella--1:capture_order_counter=o__Actinomycetales--2||o__Pseudomonadales--1:capture_phylum_counter=p__Actinobacteriota--2||p__Proteobacteria--1:capture_species_counter=s__Dermatophilus congolensis--2||s__Pseudohongiella sp002711845--1:evalue_avg=1.1533333333333334e-67:evalue_max=3.46e-67:evalue_min=5.35e-91:evalue_std=1.9976319313961052e-67:evalue_sum=3.46e-67:gapopen_avg=0.0:gapopen_max=0.0:gapopen_min=0.0:gapopen_std=0.0:gapopen_sum=0.0:gtdb_class_counter=c__Gammaproteobacteria--10:gtdb_domain_counter=d__Bacteria--10:gtdb_family_counter=f__Pseudomonadaceae--10:gtdb_genus_counter=g__Pseudomonas_E--10:gtdb_order_counter=o__Pseudomonadales--10:gtdb_phylum_counter=p__Proteobacteria--10:gtdb_species_counter=s__Pseudomonas_E cuatrocienegasensis--2||s__Pseudomonas_E guineae--1||s__Pseudomonas_E leptonychotis--1||s__Pseudomonas_E peli--1||s__Pseudomonas_E sp002840155--1||s__Pseudomonas_E sp009763245--1||s__Pseudomonas_E sp018816095--1||s__Pseudomonas_E sp018826895--1||s__Pseudomonas_E sp018827205--1:heptad_counter=MCP-40H--13:lbd_counter=:lca_tree=g__Pseudomonas_E:length_avg=143.66666666666666:length_max=160.0:length_min=120.0:length_std=20.984120980716188:length_sum=431.0:mismatch_avg=6.666666666666667:mismatch_max=9.0:mismatch_min=5.0:mismatch_std=2.0816659994661326:mismatch_sum=20.0:name=N400322:qcovhsp_avg=100.0:qcovhsp_max=100.0:qcovhsp_min=100.0:qcovhsp_std=0.0:qcovhsp_sum=300.0:qend_avg=143.66666666666666:qend_max=160.0:qend_min=120.0:qend_std=20.984120980716188:qend_sum=431.0:qstart_avg=1.0:qstart_max=1.0:qstart_min=1.0:qstart_std=0.0:qstart_sum=3.0:ref_name_counter=RS_GCF_900113745.1_protein.faa_NZ_FOQL01000003.1_39@PF00015_full_PFAM.340.527--3:scovhsp_avg=76.83333333333333:scovhsp_max=85.6:scovhsp_min=64.2:scovhsp_std=11.211749789097741:scovhsp_sum=230.5:send_avg=159.33333333333334:send_max=170.0:send_min=138.0:send_std=18.475208614068027:send_sum=478.0:sstart_avg=16.666666666666668:sstart_max=20.0:sstart_min=11.0:sstart_std=4.932882862316248:sstart_sum=50.0])0.125:0.0189024[&&NHX:Sample_counter=rhiztom1--2||rhiztom3--1:Type_counter=GTDB--19||capture--3:besthit_avg=95.39999999999999:besthit_max=96.0:besthit_min=94.4:besthit_std=0.8717797887081308:besthit_sum=286.2:bitscore_avg=239.33333333333334:bitscore_max=264.0:bitscore_min=202.0:bitscore_std=32.88363321370273:bitscore_sum=718.0:capture_class_counter=c__Actinomycetia--2||c__Gammaproteobacteria--1:capture_domain_counter=d__Bacteria--3:capture_family_counter=f__Dermatophilaceae--2||f__Pseudohongiellaceae--1:capture_genus_counter=g__Dermatophilus--2||g__Pseudohongiella--1:capture_order_counter=o__Actinomycetales--2||o__Pseudomonadales--1:capture_phylum_counter=p__Actinobacteriota--2||p__Proteobacteria--1:capture_species_counter=s__Dermatophilus congolensis--2||s__Pseudohongiella sp002711845--1:evalue_avg=1.1533333333333334e-67:evalue_max=3.46e-67:evalue_min=5.35e-91:evalue_std=1.9976319313961052e-67:evalue_sum=3.46e-67:gapopen_avg=0.0:gapopen_max=0.0:gapopen_min=0.0:gapopen_std=0.0:gapopen_sum=0.0:gtdb_class_counter=c__Gammaproteobacteria--19:gtdb_domain_counter=d__Bacteria--19:gtdb_family_counter=f__Pseudomonadaceae--19:gtdb_genus_counter=g__Pseudomonas_E--19:gtdb_order_counter=o__Pseudomonadales--19:gtdb_phylum_counter=p__Proteobacteria--19:gtdb_species_counter=s__Pseudomonas_E alcaliphila--1||s__Pseudomonas_E alcaliphila_B--1||s__Pseudomonas_E chengduensis_A--1||s__Pseudomonas_E cuatrocienegasensis--2||s__Pseudomonas_E guguanensis--1||s__Pseudomonas_E guineae--1||s__Pseudomonas_E indoloxydans--1||s__Pseudomonas_E leptonychotis--1||s__Pseudomonas_E mendocina_A--1||s__Pseudomonas_E oleovorans--1||s__Pseudomonas_E peli--1||s__Pseudomonas_E sp002803095--1||s__Pseudomonas_E sp002840155--1||s__Pseudomonas_E sp009763245--1||s__Pseudomonas_E sp018816095--1||s__Pseudomonas_E sp018826895--1||s__Pseudomonas_E sp018827205--1||s__Pseudomonas_E toyotomiensis--1:heptad_counter=MCP-40H--22:lbd_counter=:lca_tree=g__Pseudomonas_E:length_avg=143.66666666666666:length_max=160.0:length_min=120.0:length_std=20.984120980716188:length_sum=431.0:mismatch_avg=6.666666666666667:mismatch_max=9.0:mismatch_min=5.0:mismatch_std=2.0816659994661326:mismatch_sum=20.0:name=N400323:qcovhsp_avg=100.0:qcovhsp_max=100.0:qcovhsp_min=100.0:qcovhsp_std=0.0:qcovhsp_sum=300.0:qend_avg=143.66666666666666:qend_max=160.0:qend_min=120.0:qend_std=20.984120980716188:qend_sum=431.0:qstart_avg=1.0:qstart_max=1.0:qstart_min=1.0:qstart_std=0.0:qstart_sum=3.0:ref_name_counter=RS_GCF_900113745.1_protein.faa_NZ_FOQL01000003.1_39@PF00015_full_PFAM.340.527--3:scovhsp_avg=76.83333333333333:scovhsp_max=85.6:scovhsp_min=64.2:scovhsp_std=11.211749789097741:scovhsp_sum=230.5:send_avg=159.33333333333334:send_max=170.0:send_min=138.0:send_std=18.475208614068027:send_sum=478.0:sstart_avg=16.666666666666668:sstart_max=20.0:sstart_min=11.0:sstart_std=4.932882862316248:sstart_sum=50.0],(RS_GCF_902506535.1_protein.faa_NZ_LR733827.1_326@PF00015_full_PFAM.358.530:0.0991652[&&NHX:Type=GTDB:gtdb_class=c__Gammaproteobacteria:gtdb_domain=d__Bacteria:gtdb_family=f__Pseudomonadaceae:gtdb_genus=g__Pseudomonas_E:gtdb_order=o__Pseudomonadales:gtdb_phylum=p__Proteobacteria:gtdb_species=s__Pseudomonas_E sp902506535:heptad=MCP-40H:species=d__Bacteria_p__Proteobacteria_c__Gammaproteobacteria_o__Pseudomonadales_f__Pseudomonadaceae_g__Pseudomonas_E_s__Pseudomonas_E sp902506535],(RS_GCF_003721245.1_protein.faa_NZ_RIZG01000003.1_143@PF00015_full_PFAM.331.535:0.00604688[&&NHX:Type=GTDB:gtdb_class=c__Gammaproteobacteria:gtdb_domain=d__Bacteria:gtdb_family=f__Marinomonadaceae:gtdb_genus=g__Marinomonas:gtdb_order=o__Pseudomonadales:gtdb_phylum=p__Proteobacteria:gtdb_species=s__Marinomonas hwangdonensis:heptad=MCP-40H:species=d__Bacteria_p__Proteobacteria_c__Gammaproteobacteria_o__Pseudomonadales_f__Marinomonadaceae_g__Marinomonas_s__Marinomonas hwangdonensis],(RS_GCF_003259225.1_protein.faa_NZ_QHJF01000016.1_98@PF00015_full_PFAM.330.533:0.0186461[&&NHX:Type=GTDB:gtdb_class=c__Gammaproteobacteria:gtdb_domain=d__Bacteria:gtdb_family=f__Marinomonadaceae:gtdb_genus=g__Marinomonas:gtdb_order=o__Pseudomonadales:gtdb_phylum=p__Proteobacteria:gtdb_species=s__Marinomonas arctica:heptad=MCP-40H:species=d__Bacteria_p__Proteobacteria_c__Gammaproteobacteria_o__Pseudomonadales_f__Marinomonadaceae_g__Marinomonas_s__Marinomonas arctica],(RS_GCF_000017285.1_protein.faa_NC_009654.1_342@PF00015_full_PFAM.331.534:5e-09[&&NHX:Type=GTDB:gtdb_class=c__Gammaproteobacteria:gtdb_domain=d__Bacteria:gtdb_family=f__Marinomonadaceae:gtdb_genus=g__Marinomonas:gtdb_order=o__Pseudomonadales:gtdb_phylum=p__Proteobacteria:gtdb_species=s__Marinomonas sp000017285:heptad=MCP-40H:species=d__Bacteria_p__Proteobacteria_c__Gammaproteobacteria_o__Pseudomonadales_f__Marinomonadaceae_g__Marinomonas_s__Marinomonas sp000017285],RS_GCF_003259175.1_protein.faa_NZ_QGOK01000005.1_49@PF00015_full_PFAM.332.534:0.00349198[&&NHX:Type=GTDB:gtdb_class=c__Gammaproteobacteria:gtdb_domain=d__Bacteria:gtdb_family=f__Marinomonadaceae:gtdb_genus=g__Marinomonas:gtdb_order=o__Pseudomonadales:gtdb_phylum=p__Proteobacteria:gtdb_species=s__Marinomonas shanghaiensis:heptad=MCP-40H:species=d__Bacteria_p__Proteobacteria_c__Gammaproteobacteria_o__Pseudomonadales_f__Marinomonadaceae_g__Marinomonas_s__Marinomonas shanghaiensis])0.744:0.00362231[&&NHX:Sample_counter=:Type_counter=GTDB--2:capture_class_counter=:capture_domain_counter=:capture_family_counter=:capture_genus_counter=:capture_order_counter=:capture_phylum_counter=:capture_species_counter=:evoltype=D:gtdb_class_counter=c__Gammaproteobacteria--2:gtdb_domain_counter=d__Bacteria--2:gtdb_family_counter=f__Marinomonadaceae--2:gtdb_genus_counter=g__Marinomonas--2:gtdb_order_counter=o__Pseudomonadales--2:gtdb_phylum_counter=p__Proteobacteria--2:gtdb_species_counter=s__Marinomonas shanghaiensis--1||s__Marinomonas sp000017285--1:heptad_counter=MCP-40H--2:lbd_counter=:lca=d__Bacteria:lca_tree=g__Marinomonas:name=N400329:ref_name_counter=])0.926:0.0456552[&&NHX:Sample_counter=:Type_counter=GTDB--3:capture_class_counter=:capture_domain_counter=:capture_family_counter=:capture_genus_counter=:capture_order_counter=:capture_phylum_counter=:capture_species_counter=:evoltype=D:gtdb_class_counter=c__Gammaproteobacteria--3:gtdb_domain_counter=d__Bacteria--3:gtdb_family_counter=f__Marinomonadaceae--3:gtdb_genus_counter=g__Marinomonas--3:gtdb_order_counter=o__Pseudomonadales--3:gtdb_phylum_counter=p__Proteobacteria--3:gtdb_species_counter=s__Marinomonas arctica--1||s__Marinomonas shanghaiensis--1||s__Marinomonas sp000017285--1:heptad_counter=MCP-40H--3:lbd_counter=:lca=d__Bacteria:lca_tree=g__Marinomonas:name=N400330:ref_name_counter=])1:0.266873[&&NHX:Sample_counter=:Type_counter=GTDB--4:capture_class_counter=:capture_domain_counter=:capture_family_counter=:capture_genus_counter=:capture_order_counter=:capture_phylum_counter=:capture_species_counter=:evoltype=D:gtdb_class_counter=c__Gammaproteobacteria--4:gtdb_domain_counter=d__Bacteria--4:gtdb_family_counter=f__Marinomonadaceae--4:gtdb_genus_counter=g__Marinomonas--4:gtdb_order_counter=o__Pseudomonadales--4:gtdb_phylum_counter=p__Proteobacteria--4:gtdb_species_counter=s__Marinomonas arctica--1||s__Marinomonas hwangdonensis--1||s__Marinomonas shanghaiensis--1||s__Marinomonas sp000017285--1:heptad_counter=MCP-40H--4:lbd_counter=:lca=d__Bacteria:lca_tree=g__Marinomonas:name=N400331:ref_name_counter=])0.076:0.0532984[&&NHX:Sample_counter=:Type_counter=GTDB--5:capture_class_counter=:capture_domain_counter=:capture_family_counter=:capture_genus_counter=:capture_order_counter=:capture_phylum_counter=:capture_species_counter=:evoltype=D:gtdb_class_counter=c__Gammaproteobacteria--5:gtdb_domain_counter=d__Bacteria--5:gtdb_family_counter=f__Marinomonadaceae--4||f__Pseudomonadaceae--1:gtdb_genus_counter=g__Marinomonas--4||g__Pseudomonas_E--1:gtdb_order_counter=o__Pseudomonadales--5:gtdb_phylum_counter=p__Proteobacteria--5:gtdb_species_counter=s__Marinomonas arctica--1||s__Marinomonas hwangdonensis--1||s__Marinomonas shanghaiensis--1||s__Marinomonas sp000017285--1||s__Pseudomonas_E sp902506535--1:heptad_counter=MCP-40H--5:lbd_counter=:lca=d__Bacteria:lca_tree=o__Pseudomonadales:name=N400332:ref_name_counter=])0.884:0.0338525[&&NHX:Sample_counter=rhiztom1--2||rhiztom3--1:Type_counter=GTDB--24||capture--3:besthit_avg=95.39999999999999:besthit_max=96.0:besthit_min=94.4:besthit_std=0.8717797887081308:besthit_sum=286.2:bitscore_avg=239.33333333333334:bitscore_max=264.0:bitscore_min=202.0:bitscore_std=32.88363321370273:bitscore_sum=718.0:capture_class_counter=c__Actinomycetia--2||c__Gammaproteobacteria--1:capture_domain_counter=d__Bacteria--3:capture_family_counter=f__Dermatophilaceae--2||f__Pseudohongiellaceae--1:capture_genus_counter=g__Dermatophilus--2||g__Pseudohongiella--1:capture_order_counter=o__Actinomycetales--2||o__Pseudomonadales--1:capture_phylum_counter=p__Actinobacteriota--2||p__Proteobacteria--1:capture_species_counter=s__Dermatophilus congolensis--2||s__Pseudohongiella sp002711845--1:evalue_avg=1.1533333333333334e-67:evalue_max=3.46e-67:evalue_min=5.35e-91:evalue_std=1.9976319313961052e-67:evalue_sum=3.46e-67:gapopen_avg=0.0:gapopen_max=0.0:gapopen_min=0.0:gapopen_std=0.0:gapopen_sum=0.0:gtdb_class_counter=c__Gammaproteobacteria--24:gtdb_domain_counter=d__Bacteria--24:gtdb_family_counter=f__Marinomonadaceae--4||f__Pseudomonadaceae--20:gtdb_genus_counter=g__Marinomonas--4||g__Pseudomonas_E--20:gtdb_order_counter=o__Pseudomonadales--24:gtdb_phylum_counter=p__Proteobacteria--24:gtdb_species_counter=s__Marinomonas arctica--1||s__Marinomonas hwangdonensis--1||s__Marinomonas shanghaiensis--1||s__Marinomonas sp000017285--1||s__Pseudomonas_E alcaliphila--1||s__Pseudomonas_E alcaliphila_B--1||s__Pseudomonas_E chengduensis_A--1||s__Pseudomonas_E cuatrocienegasensis--2||s__Pseudomonas_E guguanensis--1||s__Pseudomonas_E guineae--1||s__Pseudomonas_E indoloxydans--1||s__Pseudomonas_E leptonychotis--1||s__Pseudomonas_E mendocina_A--1||s__Pseudomonas_E oleovorans--1||s__Pseudomonas_E peli--1||s__Pseudomonas_E sp002803095--1||s__Pseudomonas_E sp002840155--1||s__Pseudomonas_E sp009763245--1||s__Pseudomonas_E sp018816095--1||s__Pseudomonas_E sp018826895--1||s__Pseudomonas_E sp018827205--1||s__Pseudomonas_E sp902506535--1||s__Pseudomonas_E toyotomiensis--1:heptad_counter=MCP-40H--27:lbd_counter=:lca_tree=o__Pseudomonadales:length_avg=143.66666666666666:length_max=160.0:length_min=120.0:length_std=20.984120980716188:length_sum=431.0:mismatch_avg=6.666666666666667:mismatch_max=9.0:mismatch_min=5.0:mismatch_std=2.0816659994661326:mismatch_sum=20.0:name=N400333:qcovhsp_avg=100.0:qcovhsp_max=100.0:qcovhsp_min=100.0:qcovhsp_std=0.0:qcovhsp_sum=300.0:qend_avg=143.66666666666666:qend_max=160.0:qend_min=120.0:qend_std=20.984120980716188:qend_sum=431.0:qstart_avg=1.0:qstart_max=1.0:qstart_min=1.0:qstart_std=0.0:qstart_sum=3.0:ref_name_counter=RS_GCF_900113745.1_protein.faa_NZ_FOQL01000003.1_39@PF00015_full_PFAM.340.527--3:scovhsp_avg=76.83333333333333:scovhsp_max=85.6:scovhsp_min=64.2:scovhsp_std=11.211749789097741:scovhsp_sum=230.5:send_avg=159.33333333333334:send_max=170.0:send_min=138.0:send_std=18.475208614068027:send_sum=478.0:sstart_avg=16.666666666666668:sstart_max=20.0:sstart_min=11.0:sstart_std=4.932882862316248:sstart_sum=50.0],(RS_GCF_008119665.1_protein.faa_NZ_CP043046.1_3444@PF00015_full_PFAM.358.526:0.0382977[&&NHX:Type=GTDB:gtdb_class=c__Gammaproteobacteria:gtdb_domain=d__Bacteria:gtdb_family=f__Burkholderiaceae:gtdb_genus=g__Pigmentiphaga:gtdb_order=o__Burkholderiales:gtdb_phylum=p__Proteobacteria:gtdb_species=s__Pigmentiphaga aceris:heptad=MCP-40H:species=d__Bacteria_p__Proteobacteria_c__Gammaproteobacteria_o__Burkholderiales_f__Burkholderiaceae_g__Pigmentiphaga_s__Pigmentiphaga aceris],1e697899-964c-4f57-9d13-471f3ff43dfe_3@MCPsignal.92.148:0.0370138[&&NHX:Sample=rhizpot3:Type=capture:capture_class=c__Gammaproteobacteria:capture_domain=d__Bacteria:capture_family=f__Xanthomonadaceae:capture_genus=g__Pseudoxanthomonas_A:capture_order=o__Xanthomonadales:capture_phylum=p__Proteobacteria:capture_species=s__Pseudoxanthomonas_A sp900116385:heptad=MCP-40H])0.99:0.14989[&&NHX:Sample_counter=rhizpot3--1:Type_counter=GTDB--1||capture--1:capture_class_counter=c__Gammaproteobacteria--1:capture_domain_counter=d__Bacteria--1:capture_family_counter=f__Xanthomonadaceae--1:capture_genus_counter=g__Pseudoxanthomonas_A--1:capture_order_counter=o__Xanthomonadales--1:capture_phylum_counter=p__Proteobacteria--1:capture_species_counter=s__Pseudoxanthomonas_A sp900116385--1:gtdb_class_counter=c__Gammaproteobacteria--1:gtdb_domain_counter=d__Bacteria--1:gtdb_family_counter=f__Burkholderiaceae--1:gtdb_genus_counter=g__Pigmentiphaga--1:gtdb_order_counter=o__Burkholderiales--1:gtdb_phylum_counter=p__Proteobacteria--1:gtdb_species_counter=s__Pigmentiphaga aceris--1:heptad_counter=MCP-40H--2:lbd_counter=:lca_tree=s__Pigmentiphaga aceris:name=N400336:ref_name_counter=])0:6e-09[&&NHX:Sample_counter=rhizpot3--1||rhiztom1--2||rhiztom3--1:Type_counter=GTDB--25||capture--4:besthit_avg=95.39999999999999:besthit_max=96.0:besthit_min=94.4:besthit_std=0.8717797887081308:besthit_sum=286.2:bitscore_avg=239.33333333333334:bitscore_max=264.0:bitscore_min=202.0:bitscore_std=32.88363321370273:bitscore_sum=718.0:capture_class_counter=c__Actinomycetia--2||c__Gammaproteobacteria--2:capture_domain_counter=d__Bacteria--4:capture_family_counter=f__Dermatophilaceae--2||f__Pseudohongiellaceae--1||f__Xanthomonadaceae--1:capture_genus_counter=g__Dermatophilus--2||g__Pseudohongiella--1||g__Pseudoxanthomonas_A--1:capture_order_counter=o__Actinomycetales--2||o__Pseudomonadales--1||o__Xanthomonadales--1:capture_phylum_counter=p__Actinobacteriota--2||p__Proteobacteria--2:capture_species_counter=s__Dermatophilus congolensis--2||s__Pseudohongiella sp002711845--1||s__Pseudoxanthomonas_A sp900116385--1:evalue_avg=1.1533333333333334e-67:evalue_max=3.46e-67:evalue_min=5.35e-91:evalue_std=1.9976319313961052e-67:evalue_sum=3.46e-67:gapopen_avg=0.0:gapopen_max=0.0:gapopen_min=0.0:gapopen_std=0.0:gapopen_sum=0.0:gtdb_class_counter=c__Gammaproteobacteria--25:gtdb_domain_counter=d__Bacteria--25:gtdb_family_counter=f__Burkholderiaceae--1||f__Marinomonadaceae--4||f__Pseudomonadaceae--20:gtdb_genus_counter=g__Marinomonas--4||g__Pigmentiphaga--1||g__Pseudomonas_E--20:gtdb_order_counter=o__Burkholderiales--1||o__Pseudomonadales--24:gtdb_phylum_counter=p__Proteobacteria--25:gtdb_species_counter=s__Marinomonas arctica--1||s__Marinomonas hwangdonensis--1||s__Marinomonas shanghaiensis--1||s__Marinomonas sp000017285--1||s__Pigmentiphaga aceris--1||s__Pseudomonas_E alcaliphila--1||s__Pseudomonas_E alcaliphila_B--1||s__Pseudomonas_E chengduensis_A--1||s__Pseudomonas_E cuatrocienegasensis--2||s__Pseudomonas_E guguanensis--1||s__Pseudomonas_E guineae--1||s__Pseudomonas_E indoloxydans--1||s__Pseudomonas_E leptonychotis--1||s__Pseudomonas_E mendocina_A--1||s__Pseudomonas_E oleovorans--1||s__Pseudomonas_E peli--1||s__Pseudomonas_E sp002803095--1||s__Pseudomonas_E sp002840155--1||s__Pseudomonas_E sp009763245--1||s__Pseudomonas_E sp018816095--1||s__Pseudomonas_E sp018826895--1||s__Pseudomonas_E sp018827205--1||s__Pseudomonas_E sp902506535--1||s__Pseudomonas_E toyotomiensis--1:heptad_counter=MCP-40H--29:lbd_counter=:lca_tree=o__Pseudomonadales:length_avg=143.66666666666666:length_max=160.0:length_min=120.0:length_std=20.984120980716188:length_sum=431.0:mismatch_avg=6.666666666666667:mismatch_max=9.0:mismatch_min=5.0:mismatch_std=2.0816659994661326:mismatch_sum=20.0:name=N400337:qcovhsp_avg=100.0:qcovhsp_max=100.0:qcovhsp_min=100.0:qcovhsp_std=0.0:qcovhsp_sum=300.0:qend_avg=143.66666666666666:qend_max=160.0:qend_min=120.0:qend_std=20.984120980716188:qend_sum=431.0:qstart_avg=1.0:qstart_max=1.0:qstart_min=1.0:qstart_std=0.0:qstart_sum=3.0:ref_name_counter=RS_GCF_900113745.1_protein.faa_NZ_FOQL01000003.1_39@PF00015_full_PFAM.340.527--3:scovhsp_avg=76.83333333333333:scovhsp_max=85.6:scovhsp_min=64.2:scovhsp_std=11.211749789097741:scovhsp_sum=230.5:send_avg=159.33333333333334:send_max=170.0:send_min=138.0:send_std=18.475208614068027:send_sum=478.0:sstart_avg=16.666666666666668:sstart_max=20.0:sstart_min=11.0:sstart_std=4.932882862316248:sstart_sum=50.0],(((GB_GCA_002452485.1_protein.faa_DKEM01000012.1_555@PF00015_full_PFAM.307.498:0.0646503[&&NHX:Type=GTDB:gtdb_class=c__Gammaproteobacteria:gtdb_domain=d__Bacteria:gtdb_family=f__Pseudomonadaceae:gtdb_genus=g__Pseudomonas_A:gtdb_order=o__Pseudomonadales:gtdb_phylum=p__Proteobacteria:gtdb_species=s__Pseudomonas_A stutzeri_P:heptad=MCP-40H:species=d__Bacteria_p__Proteobacteria_c__Gammaproteobacteria_o__Pseudomonadales_f__Pseudomonadaceae_g__Pseudomonas_A_s__Pseudomonas_A stutzeri_P],(GB_GCA_002476945.1_protein.faa_DLNG01000001.1_648@PF00015_full_PFAM.331.525:0.017428[&&NHX:Type=GTDB:gtdb_class=c__Gammaproteobacteria:gtdb_domain=d__Bacteria:gtdb_family=f__Pseudomonadaceae:gtdb_genus=g__Pseudomonas_A:gtdb_order=o__Pseudomonadales:gtdb_phylum=p__Proteobacteria:gtdb_species=s__Pseudomonas_A stutzeri_Q:heptad=MCP-40H:species=d__Bacteria_p__Proteobacteria_c__Gammaproteobacteria_o__Pseudomonadales_f__Pseudomonadaceae_g__Pseudomonas_A_s__Pseudomonas_A stutzeri_Q],RS_GCF_003696365.1_protein.faa_NZ_RFFM01000001.1_1095@PF00015_full_PFAM.331.529:0.0313121[&&NHX:Type=GTDB:gtdb_class=c__Gammaproteobacteria:gtdb_domain=d__Bacteria:gtdb_family=f__Pseudomonadaceae:gtdb_genus=g__Pseudomonas_A:gtdb_order=o__Pseudomonadales:gtdb_phylum=p__Proteobacteria:gtdb_species=s__Pseudomonas_A zhaodongensis:heptad=MCP-40H:species=d__Bacteria_p__Proteobacteria_c__Gammaproteobacteria_o__Pseudomonadales_f__Pseudomonadaceae_g__Pseudomonas_A_s__Pseudomonas_A zhaodongensis])0.711:0.00411559[&&NHX:Sample_counter=:Type_counter=GTDB--2:capture_class_counter=:capture_domain_counter=:capture_family_counter=:capture_genus_counter=:capture_order_counter=:capture_phylum_counter=:capture_species_counter=:evoltype=D:gtdb_class_counter=c__Gammaproteobacteria--2:gtdb_domain_counter=d__Bacteria--2:gtdb_family_counter=f__Pseudomonadaceae--2:gtdb_genus_counter=g__Pseudomonas_A--2:gtdb_order_counter=o__Pseudomonadales--2:gtdb_phylum_counter=p__Proteobacteria--2:gtdb_species_counter=s__Pseudomonas_A stutzeri_Q--1||s__Pseudomonas_A zhaodongensis--1:heptad_counter=MCP-40H--2:lbd_counter=:lca=d__Bacteria:lca_tree=g__Pseudomonas_A:name=N400341:ref_name_counter=])0.857:0.0224599[&&NHX:Sample_counter=:Type_counter=GTDB--3:capture_class_counter=:capture_domain_counter=:capture_family_counter=:capture_genus_counter=:capture_order_counter=:capture_phylum_counter=:capture_species_counter=:evoltype=D:gtdb_class_counter=c__Gammaproteobacteria--3:gtdb_domain_counter=d__Bacteria--3:gtdb_family_counter=f__Pseudomonadaceae--3:gtdb_genus_counter=g__Pseudomonas_A--3:gtdb_order_counter=o__Pseudomonadales--3:gtdb_phylum_counter=p__Proteobacteria--3:gtdb_species_counter=s__Pseudomonas_A stutzeri_P--1||s__Pseudomonas_A stutzeri_Q--1||s__Pseudomonas_A zhaodongensis--1:heptad_counter=MCP-40H--3:lbd_counter=:lca=d__Bacteria:lca_tree=g__Pseudomonas_A:name=N400342:ref_name_counter=],((RS_GCF_900129835.1_protein.faa_NZ_FQXA01000005.1_300@PF00015_full_PFAM.335.528:0.00368931[&&NHX:Type=GTDB:gtdb_class=c__Gammaproteobacteria:gtdb_domain=d__Bacteria:gtdb_family=f__Pseudomonadaceae:gtdb_genus=g__Pseudomonas_A:gtdb_order=o__Pseudomonadales:gtdb_phylum=p__Proteobacteria:gtdb_species=s__Pseudomonas_A xanthomarina:heptad=MCP-40H:species=d__Bacteria_p__Proteobacteria_c__Gammaproteobacteria_o__Pseudomonadales_f__Pseudomonadaceae_g__Pseudomonas_A_s__Pseudomonas_A xanthomarina],(163ead93-b271-4087-a9ba-5bdc21b5495f_2@MCPsignal.25.172:0.0693995[&&NHX:Sample=rhiztom2:Type=capture:besthit=97.9:bitscore=231.0:capture_class=c__Gammaproteobacteria:capture_domain=d__Bacteria:capture_family=f__Pseudomonadaceae:capture_genus=g__Pseudomonas_A:capture_order=o__Pseudomonadales:capture_phylum=p__Proteobacteria:capture_species=s__Pseudomonas_A xanthomarina:evalue=5.51e-78:gapopen=1.0:heptad=MCP-40H:length=145.0:mismatch=2.0:qcovhsp=98.0:qend=147.0:qstart=4.0:ref_name=RS_GCF_002890895.1_protein.faa_NZ_POUL01000004.1_227@PF00015_full_PFAM.331.528:scovhsp=73.6:send=171.0:sstart=27.0],RS_GCF_002890895.1_protein.faa_NZ_POUL01000004.1_227@PF00015_full_PFAM.331.528:5e-09[&&NHX:Type=GTDB:gtdb_class=c__Gammaproteobacteria:gtdb_domain=d__Bacteria:gtdb_family=f__Pseudomonadaceae:gtdb_genus=g__Pseudomonas_A:gtdb_order=o__Pseudomonadales:gtdb_phylum=p__Proteobacteria:gtdb_species=s__Pseudomonas_A stutzeri_AB:heptad=MCP-40H:species=d__Bacteria_p__Proteobacteria_c__Gammaproteobacteria_o__Pseudomonadales_f__Pseudomonadaceae_g__Pseudomonas_A_s__Pseudomonas_A stutzeri_AB])0.066:0.00366995[&&NHX:Sample_counter=rhiztom2--1:Type_counter=GTDB--1||capture--1:besthit_avg=97.9:besthit_max=97.9:besthit_min=97.9:besthit_std=0:besthit_sum=97.9:bitscore_avg=231.0:bitscore_max=231.0:bitscore_min=231.0:bitscore_std=0:bitscore_sum=231.0:capture_class_counter=c__Gammaproteobacteria--1:capture_domain_counter=d__Bacteria--1:capture_family_counter=f__Pseudomonadaceae--1:capture_genus_counter=g__Pseudomonas_A--1:capture_order_counter=o__Pseudomonadales--1:capture_phylum_counter=p__Proteobacteria--1:capture_species_counter=s__Pseudomonas_A xanthomarina--1:evalue_avg=5.51e-78:evalue_max=5.51e-78:evalue_min=5.51e-78:evalue_std=0:evalue_sum=5.51e-78:gapopen_avg=1.0:gapopen_max=1.0:gapopen_min=1.0:gapopen_std=0:gapopen_sum=1.0:gtdb_class_counter=c__Gammaproteobacteria--1:gtdb_domain_counter=d__Bacteria--1:gtdb_family_counter=f__Pseudomonadaceae--1:gtdb_genus_counter=g__Pseudomonas_A--1:gtdb_order_counter=o__Pseudomonadales--1:gtdb_phylum_counter=p__Proteobacteria--1:gtdb_species_counter=s__Pseudomonas_A stutzeri_AB--1:heptad_counter=MCP-40H--2:lbd_counter=:lca_tree=s__Pseudomonas_A stutzeri_AB:length_avg=145.0:length_max=145.0:length_min=145.0:length_std=0:length_sum=145.0:mismatch_avg=2.0:mismatch_max=2.0:mismatch_min=2.0:mismatch_std=0:mismatch_sum=2.0:name=N400346:qcovhsp_avg=98.0:qcovhsp_max=98.0:qcovhsp_min=98.0:qcovhsp_std=0:qcovhsp_sum=98.0:qend_avg=147.0:qend_max=147.0:qend_min=147.0:qend_std=0:qend_sum=147.0:qstart_avg=4.0:qstart_max=4.0:qstart_min=4.0:qstart_std=0:qstart_sum=4.0:ref_name_counter=RS_GCF_002890895.1_protein.faa_NZ_POUL01000004.1_227@PF00015_full_PFAM.331.528--1:scovhsp_avg=73.6:scovhsp_max=73.6:scovhsp_min=73.6:scovhsp_std=0:scovhsp_sum=73.6:send_avg=171.0:send_max=171.0:send_min=171.0:send_std=0:send_sum=171.0:sstart_avg=27.0:sstart_max=27.0:sstart_min=27.0:sstart_std=0:sstart_sum=27.0])0.913:0.0162581[&&NHX:Sample_counter=rhiztom2--1:Type_counter=GTDB--2||capture--1:besthit_avg=97.9:besthit_max=97.9:besthit_min=97.9:besthit_std=0:besthit_sum=97.9:bitscore_avg=231.0:bitscore_max=231.0:bitscore_min=231.0:bitscore_std=0:bitscore_sum=231.0:capture_class_counter=c__Gammaproteobacteria--1:capture_domain_counter=d__Bacteria--1:capture_family_counter=f__Pseudomonadaceae--1:capture_genus_counter=g__Pseudomonas_A--1:capture_order_counter=o__Pseudomonadales--1:capture_phylum_counter=p__Proteobacteria--1:capture_species_counter=s__Pseudomonas_A xanthomarina--1:evalue_avg=5.51e-78:evalue_max=5.51e-78:evalue_min=5.51e-78:evalue_std=0:evalue_sum=5.51e-78:gapopen_avg=1.0:gapopen_max=1.0:gapopen_min=1.0:gapopen_std=0:gapopen_sum=1.0:gtdb_class_counter=c__Gammaproteobacteria--2:gtdb_domain_counter=d__Bacteria--2:gtdb_family_counter=f__Pseudomonadaceae--2:gtdb_genus_counter=g__Pseudomonas_A--2:gtdb_order_counter=o__Pseudomonadales--2:gtdb_phylum_counter=p__Proteobacteria--2:gtdb_species_counter=s__Pseudomonas_A stutzeri_AB--1||s__Pseudomonas_A xanthomarina--1:heptad_counter=MCP-40H--3:lbd_counter=:lca_tree=g__Pseudomonas_A:length_avg=145.0:length_max=145.0:length_min=145.0:length_std=0:length_sum=145.0:mismatch_avg=2.0:mismatch_max=2.0:mismatch_min=2.0:mismatch_std=0:mismatch_sum=2.0:name=N400347:qcovhsp_avg=98.0:qcovhsp_max=98.0:qcovhsp_min=98.0:qcovhsp_std=0:qcovhsp_sum=98.0:qend_avg=147.0:qend_max=147.0:qend_min=147.0:qend_std=0:qend_sum=147.0:qstart_avg=4.0:qstart_max=4.0:qstart_min=4.0:qstart_std=0:qstart_sum=4.0:ref_name_counter=RS_GCF_002890895.1_protein.faa_NZ_POUL01000004.1_227@PF00015_full_PFAM.331.528--1:scovhsp_avg=73.6:scovhsp_max=73.6:scovhsp_min=73.6:scovhsp_std=0:scovhsp_sum=73.6:send_avg=171.0:send_max=171.0:send_min=171.0:send_std=0:send_sum=171.0:sstart_avg=27.0:sstart_max=27.0:sstart_min=27.0:sstart_std=0:sstart_sum=27.0],GB_GCA_004010935.1_protein.faa_CP026511.1_2784@PF00015_full_PFAM.336.528:0.0190154[&&NHX:Type=GTDB:gtdb_class=c__Gammaproteobacteria:gtdb_domain=d__Bacteria:gtdb_family=f__Pseudomonadaceae:gtdb_genus=g__Pseudomonas_A:gtdb_order=o__Pseudomonadales:gtdb_phylum=p__Proteobacteria:gtdb_species=s__Pseudomonas_A sp004010935:heptad=MCP-40H:species=d__Bacteria_p__Proteobacteria_c__Gammaproteobacteria_o__Pseudomonadales_f__Pseudomonadaceae_g__Pseudomonas_A_s__Pseudomonas_A sp004010935])0.955:0.0272037[&&NHX:Sample_counter=rhiztom2--1:Type_counter=GTDB--3||capture--1:besthit_avg=97.9:besthit_max=97.9:besthit_min=97.9:besthit_std=0:besthit_sum=97.9:bitscore_avg=231.0:bitscore_max=231.0:bitscore_min=231.0:bitscore_std=0:bitscore_sum=231.0:capture_class_counter=c__Gammaproteobacteria--1:capture_domain_counter=d__Bacteria--1:capture_family_counter=f__Pseudomonadaceae--1:capture_genus_counter=g__Pseudomonas_A--1:capture_order_counter=o__Pseudomonadales--1:capture_phylum_counter=p__Proteobacteria--1:capture_species_counter=s__Pseudomonas_A xanthomarina--1:evalue_avg=5.51e-78:evalue_max=5.51e-78:evalue_min=5.51e-78:evalue_std=0:evalue_sum=5.51e-78:gapopen_avg=1.0:gapopen_max=1.0:gapopen_min=1.0:gapopen_std=0:gapopen_sum=1.0:gtdb_class_counter=c__Gammaproteobacteria--3:gtdb_domain_counter=d__Bacteria--3:gtdb_family_counter=f__Pseudomonadaceae--3:gtdb_genus_counter=g__Pseudomonas_A--3:gtdb_order_counter=o__Pseudomonadales--3:gtdb_phylum_counter=p__Proteobacteria--3:gtdb_species_counter=s__Pseudomonas_A sp004010935--1||s__Pseudomonas_A stutzeri_AB--1||s__Pseudomonas_A xanthomarina--1:heptad_counter=MCP-40H--4:lbd_counter=:lca_tree=g__Pseudomonas_A:length_avg=145.0:length_max=145.0:length_min=145.0:length_std=0:length_sum=145.0:mismatch_avg=2.0:mismatch_max=2.0:mismatch_min=2.0:mismatch_std=0:mismatch_sum=2.0:name=N400349:qcovhsp_avg=98.0:qcovhsp_max=98.0:qcovhsp_min=98.0:qcovhsp_std=0:qcovhsp_sum=98.0:qend_avg=147.0:qend_max=147.0:qend_min=147.0:qend_std=0:qend_sum=147.0:qstart_avg=4.0:qstart_max=4.0:qstart_min=4.0:qstart_std=0:qstart_sum=4.0:ref_name_counter=RS_GCF_002890895.1_protein.faa_NZ_POUL01000004.1_227@PF00015_full_PFAM.331.528--1:scovhsp_avg=73.6:scovhsp_max=73.6:scovhsp_min=73.6:scovhsp_std=0:scovhsp_sum=73.6:send_avg=171.0:send_max=171.0:send_min=171.0:send_std=0:send_sum=171.0:sstart_avg=27.0:sstart_max=27.0:sstart_min=27.0:sstart_std=0:sstart_sum=27.0])0.78:0.019236[&&NHX:Sample_counter=rhiztom2--1:Type_counter=GTDB--6||capture--1:besthit_avg=97.9:besthit_max=97.9:besthit_min=97.9:besthit_std=0:besthit_sum=97.9:bitscore_avg=231.0:bitscore_max=231.0:bitscore_min=231.0:bitscore_std=0:bitscore_sum=231.0:capture_class_counter=c__Gammaproteobacteria--1:capture_domain_counter=d__Bacteria--1:capture_family_counter=f__Pseudomonadaceae--1:capture_genus_counter=g__Pseudomonas_A--1:capture_order_counter=o__Pseudomonadales--1:capture_phylum_counter=p__Proteobacteria--1:capture_species_counter=s__Pseudomonas_A xanthomarina--1:evalue_avg=5.51e-78:evalue_max=5.51e-78:evalue_min=5.51e-78:evalue_std=0:evalue_sum=5.51e-78:gapopen_avg=1.0:gapopen_max=1.0:gapopen_min=1.0:gapopen_std=0:gapopen_sum=1.0:gtdb_class_counter=c__Gammaproteobacteria--6:gtdb_domain_counter=d__Bacteria--6:gtdb_family_counter=f__Pseudomonadaceae--6:gtdb_genus_counter=g__Pseudomonas_A--6:gtdb_order_counter=o__Pseudomonadales--6:gtdb_phylum_counter=p__Proteobacteria--6:gtdb_species_counter=s__Pseudomonas_A sp004010935--1||s__Pseudomonas_A stutzeri_AB--1||s__Pseudomonas_A stutzeri_P--1||s__Pseudomonas_A stutzeri_Q--1||s__Pseudomonas_A xanthomarina--1||s__Pseudomonas_A zhaodongensis--1:heptad_counter=MCP-40H--7:lbd_counter=:lca_tree=g__Pseudomonas_A:length_avg=145.0:length_max=145.0:length_min=145.0:length_std=0:length_sum=145.0:mismatch_avg=2.0:mismatch_max=2.0:mismatch_min=2.0:mismatch_std=0:mismatch_sum=2.0:name=N400350:qcovhsp_avg=98.0:qcovhsp_max=98.0:qcovhsp_min=98.0:qcovhsp_std=0:qcovhsp_sum=98.0:qend_avg=147.0:qend_max=147.0:qend_min=147.0:qend_std=0:qend_sum=147.0:qstart_avg=4.0:qstart_max=4.0:qstart_min=4.0:qstart_std=0:qstart_sum=4.0:ref_name_counter=RS_GCF_002890895.1_protein.faa_NZ_POUL01000004.1_227@PF00015_full_PFAM.331.528--1:scovhsp_avg=73.6:scovhsp_max=73.6:scovhsp_min=73.6:scovhsp_std=0:scovhsp_sum=73.6:send_avg=171.0:send_max=171.0:send_min=171.0:send_std=0:send_sum=171.0:sstart_avg=27.0:sstart_max=27.0:sstart_min=27.0:sstart_std=0:sstart_sum=27.0],((GB_GCA_002339675.1_protein.faa_DDKB01000001.1_85@PF00015_full_PFAM.335.526:0.0329767[&&NHX:Type=GTDB:gtdb_class=c__Gammaproteobacteria:gtdb_domain=d__Bacteria:gtdb_family=f__Pseudomonadaceae:gtdb_genus=g__Pseudomonas_A:gtdb_order=o__Pseudomonadales:gtdb_phylum=p__Proteobacteria:gtdb_species=s__Pseudomonas_A stutzeri_O:heptad=MCP-40H:species=d__Bacteria_p__Proteobacteria_c__Gammaproteobacteria_o__Pseudomonadales_f__Pseudomonadaceae_g__Pseudomonas_A_s__Pseudomonas_A stutzeri_O],GB_GCA_002331645.1_protein.faa_DCZQ01000031.1_5@PF00015_full_PFAM.206.388:0.039728[&&NHX:Type=GTDB:gtdb_class=c__Gammaproteobacteria:gtdb_domain=d__Bacteria:gtdb_family=f__Pseudomonadaceae:gtdb_genus=g__Pseudomonas_A:gtdb_order=o__Pseudomonadales:gtdb_phylum=p__Proteobacteria:gtdb_species=s__Pseudomonas_A stutzeri_T:heptad=MCP-40H:species=d__Bacteria_p__Proteobacteria_c__Gammaproteobacteria_o__Pseudomonadales_f__Pseudomonadaceae_g__Pseudomonas_A_s__Pseudomonas_A stutzeri_T])0.757:0.0040002[&&NHX:Sample_counter=:Type_counter=GTDB--2:capture_class_counter=:capture_domain_counter=:capture_family_counter=:capture_genus_counter=:capture_order_counter=:capture_phylum_counter=:capture_species_counter=:evoltype=D:gtdb_class_counter=c__Gammaproteobacteria--2:gtdb_domain_counter=d__Bacteria--2:gtdb_family_counter=f__Pseudomonadaceae--2:gtdb_genus_counter=g__Pseudomonas_A--2:gtdb_order_counter=o__Pseudomonadales--2:gtdb_phylum_counter=p__Proteobacteria--2:gtdb_species_counter=s__Pseudomonas_A stutzeri_O--1||s__Pseudomonas_A stutzeri_T--1:heptad_counter=MCP-40H--2:lbd_counter=:lca=d__Bacteria:lca_tree=g__Pseudomonas_A:name=N400353:ref_name_counter=],(((RS_GCF_000219605.1_protein.faa_NC_015740.1_388@PF00015_full_PFAM.344.529:0.00578979[&&NHX:Type=GTDB:gtdb_class=c__Gammaproteobacteria:gtdb_domain=d__Bacteria:gtdb_family=f__Pseudomonadaceae:gtdb_genus=g__Pseudomonas_A:gtdb_order=o__Pseudomonadales:gtdb_phylum=p__Proteobacteria:gtdb_species=s__Pseudomonas_A stutzeri:heptad=MCP-40H:species=d__Bacteria_p__Proteobacteria_c__Gammaproteobacteria_o__Pseudomonadales_f__Pseudomonadaceae_g__Pseudomonas_A_s__Pseudomonas_A stutzeri],(RS_GCF_003205815.1_protein.faa_NZ_CP029772.1_3366@PF00015_full_PFAM.347.531:0.00397135[&&NHX:Type=GTDB:gtdb_class=c__Gammaproteobacteria:gtdb_domain=d__Bacteria:gtdb_family=f__Pseudomonadaceae:gtdb_genus=g__Pseudomonas_A:gtdb_order=o__Pseudomonadales:gtdb_phylum=p__Proteobacteria:gtdb_species=s__Pseudomonas_A sp003205815:heptad=MCP-40H:species=d__Bacteria_p__Proteobacteria_c__Gammaproteobacteria_o__Pseudomonadales_f__Pseudomonadaceae_g__Pseudomonas_A_s__Pseudomonas_A sp003205815],((RS_GCF_003935375.1_protein.faa_NZ_RHQM01000002.1_72@PF00015_full_PFAM.208.397:0.00382214[&&NHX:Type=GTDB:gtdb_class=c__Gammaproteobacteria:gtdb_domain=d__Bacteria:gtdb_family=f__Pseudomonadaceae:gtdb_genus=g__Pseudomonas_A:gtdb_order=o__Pseudomonadales:gtdb_phylum=p__Proteobacteria:gtdb_species=s__Pseudomonas_A xanthomarina_A:heptad=MCP-40H:species=d__Bacteria_p__Proteobacteria_c__Gammaproteobacteria_o__Pseudomonadales_f__Pseudomonadaceae_g__Pseudomonas_A_s__Pseudomonas_A xanthomarina_A],(RS_GCF_014764705.1_protein.faa_NZ_JACXXG010000002.1_54@PF00015_full_PFAM.208.397:0[&&NHX:Type=GTDB:gtdb_class=c__Gammaproteobacteria:gtdb_domain=d__Bacteria:gtdb_family=f__Pseudomonadaceae:gtdb_genus=g__Pseudomonas_A:gtdb_order=o__Pseudomonadales:gtdb_phylum=p__Proteobacteria:gtdb_species=s__Pseudomonas_A sp002692525:heptad=MCP-40H:species=d__Bacteria_p__Proteobacteria_c__Gammaproteobacteria_o__Pseudomonadales_f__Pseudomonadaceae_g__Pseudomonas_A_s__Pseudomonas_A sp002692525],GB_GCA_003488145.1_protein.faa_DNMQ01000008.1_14@PF00015_full_PFAM.208.397:0[&&NHX:Type=GTDB:gtdb_class=c__Gammaproteobacteria:gtdb_domain=d__Bacteria:gtdb_family=f__Pseudomonadaceae:gtdb_genus=g__Pseudomonas_A:gtdb_order=o__Pseudomonadales:gtdb_phylum=p__Proteobacteria:gtdb_species=s__Pseudomonas_A sp003488145:heptad=MCP-40H:species=d__Bacteria_p__Proteobacteria_c__Gammaproteobacteria_o__Pseudomonadales_f__Pseudomonadaceae_g__Pseudomonas_A_s__Pseudomonas_A sp003488145]):5e-09[&&NHX:Sample_counter=:Type_counter=GTDB--2:capture_class_counter=:capture_domain_counter=:capture_family_counter=:capture_genus_counter=:capture_order_counter=:capture_phylum_counter=:capture_species_counter=:evoltype=D:gtdb_class_counter=c__Gammaproteobacteria--2:gtdb_domain_counter=d__Bacteria--2:gtdb_family_counter=f__Pseudomonadaceae--2:gtdb_genus_counter=g__Pseudomonas_A--2:gtdb_order_counter=o__Pseudomonadales--2:gtdb_phylum_counter=p__Proteobacteria--2:gtdb_species_counter=s__Pseudomonas_A sp002692525--1||s__Pseudomonas_A sp003488145--1:heptad_counter=MCP-40H--2:lbd_counter=:lca=d__Bacteria:lca_tree=g__Pseudomonas_A:name=N400359:ref_name_counter=])0:5e-09[&&NHX:Sample_counter=:Type_counter=GTDB--3:capture_class_counter=:capture_domain_counter=:capture_family_counter=:capture_genus_counter=:capture_order_counter=:capture_phylum_counter=:capture_species_counter=:evoltype=D:gtdb_class_counter=c__Gammaproteobacteria--3:gtdb_domain_counter=d__Bacteria--3:gtdb_family_counter=f__Pseudomonadaceae--3:gtdb_genus_counter=g__Pseudomonas_A--3:gtdb_order_counter=o__Pseudomonadales--3:gtdb_phylum_counter=p__Proteobacteria--3:gtdb_species_counter=s__Pseudomonas_A sp002692525--1||s__Pseudomonas_A sp003488145--1||s__Pseudomonas_A xanthomarina_A--1:heptad_counter=MCP-40H--3:lbd_counter=:lca=d__Bacteria:lca_tree=g__Pseudomonas_A:name=N400360:ref_name_counter=],(((RS_GCF_000495915.1_protein.faa_NZ_AOFQ01000072.1_110@PF00015_full_PFAM.344.527:5e-09[&&NHX:Type=GTDB:gtdb_class=c__Gammaproteobacteria:gtdb_domain=d__Bacteria:gtdb_family=f__Pseudomonadaceae:gtdb_genus=g__Pseudomonas_A:gtdb_order=o__Pseudomonadales:gtdb_phylum=p__Proteobacteria:gtdb_species=s__Pseudomonas_A chloritidismutans:heptad=MCP-40H:species=d__Bacteria_p__Proteobacteria_c__Gammaproteobacteria_o__Pseudomonadales_f__Pseudomonadaceae_g__Pseudomonas_A_s__Pseudomonas_A chloritidismutans],a6f5bd92-b05c-4699-9cec-c619b6b845cc_4@MCPsignal.16.165:0.029792[&&NHX:Sample=rhiztom2:Type=capture:besthit=96.6:bitscore=235.0:capture_class=c__Gammaproteobacteria:capture_domain=d__Bacteria:capture_family=f__Pseudomonadaceae:capture_genus=g__Pseudomonas_A:capture_order=o__Pseudomonadales:capture_phylum=p__Proteobacteria:capture_species=s__Pseudomonas_A xanthomarina_A:evalue=5.59e-80:gapopen=2.0:heptad=MCP-40H:length=147.0:mismatch=3.0:qcovhsp=98.7:qend=149.0:qstart=3.0:ref_name=RS_GCF_000495915.1_protein.faa_NZ_AOFQ01000072.1_110@PF00015_full_PFAM.344.527:scovhsp=79.2:send=166.0:sstart=22.0])0:5e-09[&&NHX:Sample_counter=rhiztom2--1:Type_counter=GTDB--1||capture--1:besthit_avg=96.6:besthit_max=96.6:besthit_min=96.6:besthit_std=0:besthit_sum=96.6:bitscore_avg=235.0:bitscore_max=235.0:bitscore_min=235.0:bitscore_std=0:bitscore_sum=235.0:capture_class_counter=c__Gammaproteobacteria--1:capture_domain_counter=d__Bacteria--1:capture_family_counter=f__Pseudomonadaceae--1:capture_genus_counter=g__Pseudomonas_A--1:capture_order_counter=o__Pseudomonadales--1:capture_phylum_counter=p__Proteobacteria--1:capture_species_counter=s__Pseudomonas_A xanthomarina_A--1:evalue_avg=5.59e-80:evalue_max=5.59e-80:evalue_min=5.59e-80:evalue_std=0:evalue_sum=5.59e-80:gapopen_avg=2.0:gapopen_max=2.0:gapopen_min=2.0:gapopen_std=0:gapopen_sum=2.0:gtdb_class_counter=c__Gammaproteobacteria--1:gtdb_domain_counter=d__Bacteria--1:gtdb_family_counter=f__Pseudomonadaceae--1:gtdb_genus_counter=g__Pseudomonas_A--1:gtdb_order_counter=o__Pseudomonadales--1:gtdb_phylum_counter=p__Proteobacteria--1:gtdb_species_counter=s__Pseudomonas_A chloritidismutans--1:heptad_counter=MCP-40H--2:lbd_counter=:lca_tree=s__Pseudomonas_A chloritidismutans:length_avg=147.0:length_max=147.0:length_min=147.0:length_std=0:length_sum=147.0:mismatch_avg=3.0:mismatch_max=3.0:mismatch_min=3.0:mismatch_std=0:mismatch_sum=3.0:name=N400363:qcovhsp_avg=98.7:qcovhsp_max=98.7:qcovhsp_min=98.7:qcovhsp_std=0:qcovhsp_sum=98.7:qend_avg=149.0:qend_max=149.0:qend_min=149.0:qend_std=0:qend_sum=149.0:qstart_avg=3.0:qstart_max=3.0:qstart_min=3.0:qstart_std=0:qstart_sum=3.0:ref_name_counter=RS_GCF_000495915.1_protein.faa_NZ_AOFQ01000072.1_110@PF00015_full_PFAM.344.527--1:scovhsp_avg=79.2:scovhsp_max=79.2:scovhsp_min=79.2:scovhsp_std=0:scovhsp_sum=79.2:send_avg=166.0:send_max=166.0:send_min=166.0:send_std=0:send_sum=166.0:sstart_avg=22.0:sstart_max=22.0:sstart_min=22.0:sstart_std=0:sstart_sum=22.0],RS_GCF_002929225.1_protein.faa_NZ_PISM01000018.1_582@PF00015_full_PFAM.347.531:5e-09[&&NHX:Type=GTDB:gtdb_class=c__Gammaproteobacteria:gtdb_domain=d__Bacteria:gtdb_family=f__Pseudomonadaceae:gtdb_genus=g__Pseudomonas_A:gtdb_order=o__Pseudomonadales:gtdb_phylum=p__Proteobacteria:gtdb_species=s__Pseudomonas_A stutzeri_U:heptad=MCP-40H:species=d__Bacteria_p__Proteobacteria_c__Gammaproteobacteria_o__Pseudomonadales_f__Pseudomonadaceae_g__Pseudomonas_A_s__Pseudomonas_A stutzeri_U])0.581:5e-09[&&NHX:Sample_counter=rhiztom2--1:Type_counter=GTDB--2||capture--1:besthit_avg=96.6:besthit_max=96.6:besthit_min=96.6:besthit_std=0:besthit_sum=96.6:bitscore_avg=235.0:bitscore_max=235.0:bitscore_min=235.0:bitscore_std=0:bitscore_sum=235.0:capture_class_counter=c__Gammaproteobacteria--1:capture_domain_counter=d__Bacteria--1:capture_family_counter=f__Pseudomonadaceae--1:capture_genus_counter=g__Pseudomonas_A--1:capture_order_counter=o__Pseudomonadales--1:capture_phylum_counter=p__Proteobacteria--1:capture_species_counter=s__Pseudomonas_A xanthomarina_A--1:evalue_avg=5.59e-80:evalue_max=5.59e-80:evalue_min=5.59e-80:evalue_std=0:evalue_sum=5.59e-80:gapopen_avg=2.0:gapopen_max=2.0:gapopen_min=2.0:gapopen_std=0:gapopen_sum=2.0:gtdb_class_counter=c__Gammaproteobacteria--2:gtdb_domain_counter=d__Bacteria--2:gtdb_family_counter=f__Pseudomonadaceae--2:gtdb_genus_counter=g__Pseudomonas_A--2:gtdb_order_counter=o__Pseudomonadales--2:gtdb_phylum_counter=p__Proteobacteria--2:gtdb_species_counter=s__Pseudomonas_A chloritidismutans--1||s__Pseudomonas_A stutzeri_U--1:heptad_counter=MCP-40H--3:lbd_counter=:lca_tree=g__Pseudomonas_A:length_avg=147.0:length_max=147.0:length_min=147.0:length_std=0:length_sum=147.0:mismatch_avg=3.0:mismatch_max=3.0:mismatch_min=3.0:mismatch_std=0:mismatch_sum=3.0:name=N400365:qcovhsp_avg=98.7:qcovhsp_max=98.7:qcovhsp_min=98.7:qcovhsp_std=0:qcovhsp_sum=98.7:qend_avg=149.0:qend_max=149.0:qend_min=149.0:qend_std=0:qend_sum=149.0:qstart_avg=3.0:qstart_max=3.0:qstart_min=3.0:qstart_std=0:qstart_sum=3.0:ref_name_counter=RS_GCF_000495915.1_protein.faa_NZ_AOFQ01000072.1_110@PF00015_full_PFAM.344.527--1:scovhsp_avg=79.2:scovhsp_max=79.2:scovhsp_min=79.2:scovhsp_std=0:scovhsp_sum=79.2:send_avg=166.0:send_max=166.0:send_min=166.0:send_std=0:send_sum=166.0:sstart_avg=22.0:sstart_max=22.0:sstart_min=22.0:sstart_std=0:sstart_sum=22.0],((((RS_GCF_013409135.1_protein.faa_NZ_JACCAJ010000001.1_2040@PF00015_full_PFAM.344.531:0[&&NHX:Type=GTDB:gtdb_class=c__Gammaproteobacteria:gtdb_domain=d__Bacteria:gtdb_family=f__Pseudomonadaceae:gtdb_genus=g__Pseudomonas_A:gtdb_order=o__Pseudomonadales:gtdb_phylum=p__Proteobacteria:gtdb_species=s__Pseudomonas_A kunmingensis_A:heptad=MCP-40H:species=d__Bacteria_p__Proteobacteria_c__Gammaproteobacteria_o__Pseudomonadales_f__Pseudomonadaceae_g__Pseudomonas_A_s__Pseudomonas_A kunmingensis_A],RS_GCF_000495915.1_protein.faa_NZ_AOFQ01000017.1_5@PF00015_full_PFAM.344.531:0[&&NHX:Type=GTDB:gtdb_class=c__Gammaproteobacteria:gtdb_domain=d__Bacteria:gtdb_family=f__Pseudomonadaceae:gtdb_genus=g__Pseudomonas_A:gtdb_order=o__Pseudomonadales:gtdb_phylum=p__Proteobacteria:gtdb_species=s__Pseudomonas_A chloritidismutans:heptad=MCP-40H:species=d__Bacteria_p__Proteobacteria_c__Gammaproteobacteria_o__Pseudomonadales_f__Pseudomonadaceae_g__Pseudomonas_A_s__Pseudomonas_A chloritidismutans])0:0[&&NHX:Sample_counter=:Type_counter=GTDB--2:capture_class_counter=:capture_domain_counter=:capture_family_counter=:capture_genus_counter=:capture_order_counter=:capture_phylum_counter=:capture_species_counter=:evoltype=D:gtdb_class_counter=c__Gammaproteobacteria--2:gtdb_domain_counter=d__Bacteria--2:gtdb_family_counter=f__Pseudomonadaceae--2:gtdb_genus_counter=g__Pseudomonas_A--2:gtdb_order_counter=o__Pseudomonadales--2:gtdb_phylum_counter=p__Proteobacteria--2:gtdb_species_counter=s__Pseudomonas_A chloritidismutans--1||s__Pseudomonas_A kunmingensis_A--1:heptad_counter=MCP-40H--2:lbd_counter=:lca=d__Bacteria:lca_tree=g__Pseudomonas_A:name=N400368:ref_name_counter=],RS_GCF_900114065.1_protein.faa_NZ_FORS01000005.1_76@PF00015_full_PFAM.323.510:0[&&NHX:Type=GTDB:gtdb_class=c__Gammaproteobacteria:gtdb_domain=d__Bacteria:gtdb_family=f__Pseudomonadaceae:gtdb_genus=g__Pseudomonas_A:gtdb_order=o__Pseudomonadales:gtdb_phylum=p__Proteobacteria:gtdb_species=s__Pseudomonas_A kunmingensis:heptad=MCP-40H:species=d__Bacteria_p__Proteobacteria_c__Gammaproteobacteria_o__Pseudomonadales_f__Pseudomonadaceae_g__Pseudomonas_A_s__Pseudomonas_A kunmingensis])0:0[&&NHX:Sample_counter=:Type_counter=GTDB--3:capture_class_counter=:capture_domain_counter=:capture_family_counter=:capture_genus_counter=:capture_order_counter=:capture_phylum_counter=:capture_species_counter=:evoltype=D:gtdb_class_counter=c__Gammaproteobacteria--3:gtdb_domain_counter=d__Bacteria--3:gtdb_family_counter=f__Pseudomonadaceae--3:gtdb_genus_counter=g__Pseudomonas_A--3:gtdb_order_counter=o__Pseudomonadales--3:gtdb_phylum_counter=p__Proteobacteria--3:gtdb_species_counter=s__Pseudomonas_A chloritidismutans--1||s__Pseudomonas_A kunmingensis--1||s__Pseudomonas_A kunmingensis_A--1:heptad_counter=MCP-40H--3:lbd_counter=:lca=d__Bacteria:lca_tree=g__Pseudomonas_A:name=N400370:ref_name_counter=],RS_GCF_000935215.1_protein.faa_NZ_JXXD01000297.1_3@PF00015_full_PFAM.344.531:0[&&NHX:Type=GTDB:gtdb_class=c__Gammaproteobacteria:gtdb_domain=d__Bacteria:gtdb_family=f__Pseudomonadaceae:gtdb_genus=g__Pseudomonas_A:gtdb_order=o__Pseudomonadales:gtdb_phylum=p__Proteobacteria:gtdb_species=s__Pseudomonas_A stutzeri_AD:heptad=MCP-40H:species=d__Bacteria_p__Proteobacteria_c__Gammaproteobacteria_o__Pseudomonadales_f__Pseudomonadaceae_g__Pseudomonas_A_s__Pseudomonas_A stutzeri_AD])0:0[&&NHX:Sample_counter=:Type_counter=GTDB--4:capture_class_counter=:capture_domain_counter=:capture_family_counter=:capture_genus_counter=:capture_order_counter=:capture_phylum_counter=:capture_species_counter=:evoltype=D:gtdb_class_counter=c__Gammaproteobacteria--4:gtdb_domain_counter=d__Bacteria--4:gtdb_family_counter=f__Pseudomonadaceae--4:gtdb_genus_counter=g__Pseudomonas_A--4:gtdb_order_counter=o__Pseudomonadales--4:gtdb_phylum_counter=p__Proteobacteria--4:gtdb_species_counter=s__Pseudomonas_A chloritidismutans--1||s__Pseudomonas_A kunmingensis--1||s__Pseudomonas_A kunmingensis_A--1||s__Pseudomonas_A stutzeri_AD--1:heptad_counter=MCP-40H--4:lbd_counter=:lca=d__Bacteria:lca_tree=g__Pseudomonas_A:name=N400372:ref_name_counter=],GB_GCA_007713455.1_protein.faa_VMRT01000010.1_120@PF00015_full_PFAM.344.531:0[&&NHX:Type=GTDB:gtdb_class=c__Gammaproteobacteria:gtdb_domain=d__Bacteria:gtdb_family=f__Pseudomonadaceae:gtdb_genus=g__Pseudomonas_A:gtdb_order=o__Pseudomonadales:gtdb_phylum=p__Proteobacteria:gtdb_species=s__Pseudomonas_A sp007713455:heptad=MCP-40H:species=d__Bacteria_p__Proteobacteria_c__Gammaproteobacteria_o__Pseudomonadales_f__Pseudomonadaceae_g__Pseudomonas_A_s__Pseudomonas_A sp007713455]):5e-09[&&NHX:Sample_counter=:Type_counter=GTDB--5:capture_class_counter=:capture_domain_counter=:capture_family_counter=:capture_genus_counter=:capture_order_counter=:capture_phylum_counter=:capture_species_counter=:evoltype=D:gtdb_class_counter=c__Gammaproteobacteria--5:gtdb_domain_counter=d__Bacteria--5:gtdb_family_counter=f__Pseudomonadaceae--5:gtdb_genus_counter=g__Pseudomonas_A--5:gtdb_order_counter=o__Pseudomonadales--5:gtdb_phylum_counter=p__Proteobacteria--5:gtdb_species_counter=s__Pseudomonas_A chloritidismutans--1||s__Pseudomonas_A kunmingensis--1||s__Pseudomonas_A kunmingensis_A--1||s__Pseudomonas_A sp007713455--1||s__Pseudomonas_A stutzeri_AD--1:heptad_counter=MCP-40H--5:lbd_counter=:lca=d__Bacteria:lca_tree=g__Pseudomonas_A:name=N400374:ref_name_counter=])0:5e-09[&&NHX:Sample_counter=rhiztom2--1:Type_counter=GTDB--7||capture--1:besthit_avg=96.6:besthit_max=96.6:besthit_min=96.6:besthit_std=0:besthit_sum=96.6:bitscore_avg=235.0:bitscore_max=235.0:bitscore_min=235.0:bitscore_std=0:bitscore_sum=235.0:capture_class_counter=c__Gammaproteobacteria--1:capture_domain_counter=d__Bacteria--1:capture_family_counter=f__Pseudomonadaceae--1:capture_genus_counter=g__Pseudomonas_A--1:capture_order_counter=o__Pseudomonadales--1:capture_phylum_counter=p__Proteobacteria--1:capture_species_counter=s__Pseudomonas_A xanthomarina_A--1:evalue_avg=5.59e-80:evalue_max=5.59e-80:evalue_min=5.59e-80:evalue_std=0:evalue_sum=5.59e-80:gapopen_avg=2.0:gapopen_max=2.0:gapopen_min=2.0:gapopen_std=0:gapopen_sum=2.0:gtdb_class_counter=c__Gammaproteobacteria--7:gtdb_domain_counter=d__Bacteria--7:gtdb_family_counter=f__Pseudomonadaceae--7:gtdb_genus_counter=g__Pseudomonas_A--7:gtdb_order_counter=o__Pseudomonadales--7:gtdb_phylum_counter=p__Proteobacteria--7:gtdb_species_counter=s__Pseudomonas_A chloritidismutans--2||s__Pseudomonas_A kunmingensis--1||s__Pseudomonas_A kunmingensis_A--1||s__Pseudomonas_A sp007713455--1||s__Pseudomonas_A stutzeri_AD--1||s__Pseudomonas_A stutzeri_U--1:heptad_counter=MCP-40H--8:lbd_counter=:lca_tree=g__Pseudomonas_A:length_avg=147.0:length_max=147.0:length_min=147.0:length_std=0:length_sum=147.0:mismatch_avg=3.0:mismatch_max=3.0:mismatch_min=3.0:mismatch_std=0:mismatch_sum=3.0:name=N400375:qcovhsp_avg=98.7:qcovhsp_max=98.7:qcovhsp_min=98.7:qcovhsp_std=0:qcovhsp_sum=98.7:qend_avg=149.0:qend_max=149.0:qend_min=149.0:qend_std=0:qend_sum=149.0:qstart_avg=3.0:qstart_max=3.0:qstart_min=3.0:qstart_std=0:qstart_sum=3.0:ref_name_counter=RS_GCF_000495915.1_protein.faa_NZ_AOFQ01000072.1_110@PF00015_full_PFAM.344.527--1:scovhsp_avg=79.2:scovhsp_max=79.2:scovhsp_min=79.2:scovhsp_std=0:scovhsp_sum=79.2:send_avg=166.0:send_max=166.0:send_min=166.0:send_std=0:send_sum=166.0:sstart_avg=22.0:sstart_max=22.0:sstart_min=22.0:sstart_std=0:sstart_sum=22.0])0.784:0.00385855[&&NHX:Sample_counter=rhiztom2--1:Type_counter=GTDB--10||capture--1:besthit_avg=96.6:besthit_max=96.6:besthit_min=96.6:besthit_std=0:besthit_sum=96.6:bitscore_avg=235.0:bitscore_max=235.0:bitscore_min=235.0:bitscore_std=0:bitscore_sum=235.0:capture_class_counter=c__Gammaproteobacteria--1:capture_domain_counter=d__Bacteria--1:capture_family_counter=f__Pseudomonadaceae--1:capture_genus_counter=g__Pseudomonas_A--1:capture_order_counter=o__Pseudomonadales--1:capture_phylum_counter=p__Proteobacteria--1:capture_species_counter=s__Pseudomonas_A xanthomarina_A--1:evalue_avg=5.59e-80:evalue_max=5.59e-80:evalue_min=5.59e-80:evalue_std=0:evalue_sum=5.59e-80:evoltype=D:gapopen_avg=2.0:gapopen_max=2.0:gapopen_min=2.0:gapopen_std=0:gapopen_sum=2.0:gtdb_class_counter=c__Gammaproteobacteria--10:gtdb_domain_counter=d__Bacteria--10:gtdb_family_counter=f__Pseudomonadaceae--10:gtdb_genus_counter=g__Pseudomonas_A--10:gtdb_order_counter=o__Pseudomonadales--10:gtdb_phylum_counter=p__Proteobacteria--10:gtdb_species_counter=s__Pseudomonas_A chloritidismutans--2||s__Pseudomonas_A kunmingensis--1||s__Pseudomonas_A kunmingensis_A--1||s__Pseudomonas_A sp002692525--1||s__Pseudomonas_A sp003488145--1||s__Pseudomonas_A sp007713455--1||s__Pseudomonas_A stutzeri_AD--1||s__Pseudomonas_A stutzeri_U--1||s__Pseudomonas_A xanthomarina_A--1:heptad_counter=MCP-40H--11:lbd_counter=:lca=d__Bacteria:lca_tree=g__Pseudomonas_A:length_avg=147.0:length_max=147.0:length_min=147.0:length_std=0:length_sum=147.0:mismatch_avg=3.0:mismatch_max=3.0:mismatch_min=3.0:mismatch_std=0:mismatch_sum=3.0:name=N400376:qcovhsp_avg=98.7:qcovhsp_max=98.7:qcovhsp_min=98.7:qcovhsp_std=0:qcovhsp_sum=98.7:qend_avg=149.0:qend_max=149.0:qend_min=149.0:qend_std=0:qend_sum=149.0:qstart_avg=3.0:qstart_max=3.0:qstart_min=3.0:qstart_std=0:qstart_sum=3.0:ref_name_counter=RS_GCF_000495915.1_protein.faa_NZ_AOFQ01000072.1_110@PF00015_full_PFAM.344.527--1:scovhsp_avg=79.2:scovhsp_max=79.2:scovhsp_min=79.2:scovhsp_std=0:scovhsp_sum=79.2:send_avg=166.0:send_max=166.0:send_min=166.0:send_std=0:send_sum=166.0:sstart_avg=22.0:sstart_max=22.0:sstart_min=22.0:sstart_std=0:sstart_sum=22.0])0.781:0.00586041[&&NHX:Sample_counter=rhiztom2--1:Type_counter=GTDB--11||capture--1:besthit_avg=96.6:besthit_max=96.6:besthit_min=96.6:besthit_std=0:besthit_sum=96.6:bitscore_avg=235.0:bitscore_max=235.0:bitscore_min=235.0:bitscore_std=0:bitscore_sum=235.0:capture_class_counter=c__Gammaproteobacteria--1:capture_domain_counter=d__Bacteria--1:capture_family_counter=f__Pseudomonadaceae--1:capture_genus_counter=g__Pseudomonas_A--1:capture_order_counter=o__Pseudomonadales--1:capture_phylum_counter=p__Proteobacteria--1:capture_species_counter=s__Pseudomonas_A xanthomarina_A--1:evalue_avg=5.59e-80:evalue_max=5.59e-80:evalue_min=5.59e-80:evalue_std=0:evalue_sum=5.59e-80:evoltype=D:gapopen_avg=2.0:gapopen_max=2.0:gapopen_min=2.0:gapopen_std=0:gapopen_sum=2.0:gtdb_class_counter=c__Gammaproteobacteria--11:gtdb_domain_counter=d__Bacteria--11:gtdb_family_counter=f__Pseudomonadaceae--11:gtdb_genus_counter=g__Pseudomonas_A--11:gtdb_order_counter=o__Pseudomonadales--11:gtdb_phylum_counter=p__Proteobacteria--11:gtdb_species_counter=s__Pseudomonas_A chloritidismutans--2||s__Pseudomonas_A kunmingensis--1||s__Pseudomonas_A kunmingensis_A--1||s__Pseudomonas_A sp002692525--1||s__Pseudomonas_A sp003205815--1||s__Pseudomonas_A sp003488145--1||s__Pseudomonas_A sp007713455--1||s__Pseudomonas_A stutzeri_AD--1||s__Pseudomonas_A stutzeri_U--1||s__Pseudomonas_A xanthomarina_A--1:heptad_counter=MCP-40H--12:lbd_counter=:lca=d__Bacteria:lca_tree=g__Pseudomonas_A:length_avg=147.0:length_max=147.0:length_min=147.0:length_std=0:length_sum=147.0:mismatch_avg=3.0:mismatch_max=3.0:mismatch_min=3.0:mismatch_std=0:mismatch_sum=3.0:name=N400377:qcovhsp_avg=98.7:qcovhsp_max=98.7:qcovhsp_min=98.7:qcovhsp_std=0:qcovhsp_sum=98.7:qend_avg=149.0:qend_max=149.0:qend_min=149.0:qend_std=0:qend_sum=149.0:qstart_avg=3.0:qstart_max=3.0:qstart_min=3.0:qstart_std=0:qstart_sum=3.0:ref_name_counter=RS_GCF_000495915.1_protein.faa_NZ_AOFQ01000072.1_110@PF00015_full_PFAM.344.527--1:scovhsp_avg=79.2:scovhsp_max=79.2:scovhsp_min=79.2:scovhsp_std=0:scovhsp_sum=79.2:send_avg=166.0:send_max=166.0:send_min=166.0:send_std=0:send_sum=166.0:sstart_avg=22.0:sstart_max=22.0:sstart_min=22.0:sstart_std=0:sstart_sum=22.0])0.768:0.00404065[&&NHX:Sample_counter=rhiztom2--1:Type_counter=GTDB--12||capture--1:besthit_avg=96.6:besthit_max=96.6:besthit_min=96.6:besthit_std=0:besthit_sum=96.6:bitscore_avg=235.0:bitscore_max=235.0:bitscore_min=235.0:bitscore_std=0:bitscore_sum=235.0:capture_class_counter=c__Gammaproteobacteria--1:capture_domain_counter=d__Bacteria--1:capture_family_counter=f__Pseudomonadaceae--1:capture_genus_counter=g__Pseudomonas_A--1:capture_order_counter=o__Pseudomonadales--1:capture_phylum_counter=p__Proteobacteria--1:capture_species_counter=s__Pseudomonas_A xanthomarina_A--1:evalue_avg=5.59e-80:evalue_max=5.59e-80:evalue_min=5.59e-80:evalue_std=0:evalue_sum=5.59e-80:evoltype=D:gapopen_avg=2.0:gapopen_max=2.0:gapopen_min=2.0:gapopen_std=0:gapopen_sum=2.0:gtdb_class_counter=c__Gammaproteobacteria--12:gtdb_domain_counter=d__Bacteria--12:gtdb_family_counter=f__Pseudomonadaceae--12:gtdb_genus_counter=g__Pseudomonas_A--12:gtdb_order_counter=o__Pseudomonadales--12:gtdb_phylum_counter=p__Proteobacteria--12:gtdb_species_counter=s__Pseudomonas_A chloritidismutans--2||s__Pseudomonas_A kunmingensis--1||s__Pseudomonas_A kunmingensis_A--1||s__Pseudomonas_A sp002692525--1||s__Pseudomonas_A sp003205815--1||s__Pseudomonas_A sp003488145--1||s__Pseudomonas_A sp007713455--1||s__Pseudomonas_A stutzeri--1||s__Pseudomonas_A stutzeri_AD--1||s__Pseudomonas_A stutzeri_U--1||s__Pseudomonas_A xanthomarina_A--1:heptad_counter=MCP-40H--13:lbd_counter=:lca=d__Bacteria:lca_tree=g__Pseudomonas_A:length_avg=147.0:length_max=147.0:length_min=147.0:length_std=0:length_sum=147.0:mismatch_avg=3.0:mismatch_max=3.0:mismatch_min=3.0:mismatch_std=0:mismatch_sum=3.0:name=N400378:qcovhsp_avg=98.7:qcovhsp_max=98.7:qcovhsp_min=98.7:qcovhsp_std=0:qcovhsp_sum=98.7:qend_avg=149.0:qend_max=149.0:qend_min=149.0:qend_std=0:qend_sum=149.0:qstart_avg=3.0:qstart_max=3.0:qstart_min=3.0:qstart_std=0:qstart_sum=3.0:ref_name_counter=RS_GCF_000495915.1_protein.faa_NZ_AOFQ01000072.1_110@PF00015_full_PFAM.344.527--1:scovhsp_avg=79.2:scovhsp_max=79.2:scovhsp_min=79.2:scovhsp_std=0:scovhsp_sum=79.2:send_avg=166.0:send_max=166.0:send_min=166.0:send_std=0:send_sum=166.0:sstart_avg=22.0:sstart_max=22.0:sstart_min=22.0:sstart_std=0:sstart_sum=22.0],((RS_GCF_000327065.1_protein.faa_NC_019936.1_3818@PF00015_full_PFAM.336.534:0.00358718[&&NHX:Type=GTDB:gtdb_class=c__Gammaproteobacteria:gtdb_domain=d__Bacteria:gtdb_family=f__Pseudomonadaceae:gtdb_genus=g__Pseudomonas_A:gtdb_order=o__Pseudomonadales:gtdb_phylum=p__Proteobacteria:gtdb_species=s__Pseudomonas_A stutzeri_AE:heptad=MCP-40H:species=d__Bacteria_p__Proteobacteria_c__Gammaproteobacteria_o__Pseudomonadales_f__Pseudomonadaceae_g__Pseudomonas_A_s__Pseudomonas_A stutzeri_AE],(RS_GCF_003696315.1_protein.faa_NZ_RFFN01000003.1_282@PF00015_full_PFAM.333.535:0.00709346[&&NHX:Type=GTDB:gtdb_class=c__Gammaproteobacteria:gtdb_domain=d__Bacteria:gtdb_family=f__Pseudomonadaceae:gtdb_genus=g__Pseudomonas_A:gtdb_order=o__Pseudomonadales:gtdb_phylum=p__Proteobacteria:gtdb_species=s__Pseudomonas_A songnenensis:heptad=MCP-40H:species=d__Bacteria_p__Proteobacteria_c__Gammaproteobacteria_o__Pseudomonadales_f__Pseudomonadaceae_g__Pseudomonas_A_s__Pseudomonas_A songnenensis],RS_GCF_000661915.1_protein.faa_NZ_CP007509.1_3866@PF00015_full_PFAM.336.534:5e-09[&&NHX:Type=GTDB:gtdb_class=c__Gammaproteobacteria:gtdb_domain=d__Bacteria:gtdb_family=f__Pseudomonadaceae:gtdb_genus=g__Pseudomonas_A:gtdb_order=o__Pseudomonadales:gtdb_phylum=p__Proteobacteria:gtdb_species=s__Pseudomonas_A stutzeri_A:heptad=MCP-40H:species=d__Bacteria_p__Proteobacteria_c__Gammaproteobacteria_o__Pseudomonadales_f__Pseudomonadaceae_g__Pseudomonas_A_s__Pseudomonas_A stutzeri_A])0:5e-09[&&NHX:Sample_counter=:Type_counter=GTDB--2:capture_class_counter=:capture_domain_counter=:capture_family_counter=:capture_genus_counter=:capture_order_counter=:capture_phylum_counter=:capture_species_counter=:evoltype=D:gtdb_class_counter=c__Gammaproteobacteria--2:gtdb_domain_counter=d__Bacteria--2:gtdb_family_counter=f__Pseudomonadaceae--2:gtdb_genus_counter=g__Pseudomonas_A--2:gtdb_order_counter=o__Pseudomonadales--2:gtdb_phylum_counter=p__Proteobacteria--2:gtdb_species_counter=s__Pseudomonas_A songnenensis--1||s__Pseudomonas_A stutzeri_A--1:heptad_counter=MCP-40H--2:lbd_counter=:lca=d__Bacteria:lca_tree=g__Pseudomonas_A:name=N400382:ref_name_counter=])0.751:0.00495774[&&NHX:Sample_counter=:Type_counter=GTDB--3:capture_class_counter=:capture_domain_counter=:capture_family_counter=:capture_genus_counter=:capture_order_counter=:capture_phylum_counter=:capture_species_counter=:evoltype=D:gtdb_class_counter=c__Gammaproteobacteria--3:gtdb_domain_counter=d__Bacteria--3:gtdb_family_counter=f__Pseudomonadaceae--3:gtdb_genus_counter=g__Pseudomonas_A--3:gtdb_order_counter=o__Pseudomonadales--3:gtdb_phylum_counter=p__Proteobacteria--3:gtdb_species_counter=s__Pseudomonas_A songnenensis--1||s__Pseudomonas_A stutzeri_A--1||s__Pseudomonas_A stutzeri_AE--1:heptad_counter=MCP-40H--3:lbd_counter=:lca=d__Bacteria:lca_tree=g__Pseudomonas_A:name=N400383:ref_name_counter=],RS_GCF_002890795.1_protein.faa_NZ_POUN01000005.1_319@PF00015_full_PFAM.346.534:0.0342742[&&NHX:Type=GTDB:gtdb_class=c__Gammaproteobacteria:gtdb_domain=d__Bacteria:gtdb_family=f__Pseudomonadaceae:gtdb_genus=g__Pseudomonas_A:gtdb_order=o__Pseudomonadales:gtdb_phylum=p__Proteobacteria:gtdb_species=s__Pseudomonas_A stutzeri_AA:heptad=MCP-40H:species=d__Bacteria_p__Proteobacteria_c__Gammaproteobacteria_o__Pseudomonadales_f__Pseudomonadaceae_g__Pseudomonas_A_s__Pseudomonas_A stutzeri_AA])0.908:0.0110889[&&NHX:Sample_counter=:Type_counter=GTDB--4:capture_class_counter=:capture_domain_counter=:capture_family_counter=:capture_genus_counter=:capture_order_counter=:capture_phylum_counter=:capture_species_counter=:evoltype=D:gtdb_class_counter=c__Gammaproteobacteria--4:gtdb_domain_counter=d__Bacteria--4:gtdb_family_counter=f__Pseudomonadaceae--4:gtdb_genus_counter=g__Pseudomonas_A--4:gtdb_order_counter=o__Pseudomonadales--4:gtdb_phylum_counter=p__Proteobacteria--4:gtdb_species_counter=s__Pseudomonas_A songnenensis--1||s__Pseudomonas_A stutzeri_A--1||s__Pseudomonas_A stutzeri_AA--1||s__Pseudomonas_A stutzeri_AE--1:heptad_counter=MCP-40H--4:lbd_counter=:lca=d__Bacteria:lca_tree=g__Pseudomonas_A:name=N400385:ref_name_counter=])0.828:0.00684067[&&NHX:Sample_counter=rhiztom2--1:Type_counter=GTDB--16||capture--1:besthit_avg=96.6:besthit_max=96.6:besthit_min=96.6:besthit_std=0:besthit_sum=96.6:bitscore_avg=235.0:bitscore_max=235.0:bitscore_min=235.0:bitscore_std=0:bitscore_sum=235.0:capture_class_counter=c__Gammaproteobacteria--1:capture_domain_counter=d__Bacteria--1:capture_family_counter=f__Pseudomonadaceae--1:capture_genus_counter=g__Pseudomonas_A--1:capture_order_counter=o__Pseudomonadales--1:capture_phylum_counter=p__Proteobacteria--1:capture_species_counter=s__Pseudomonas_A xanthomarina_A--1:evalue_avg=5.59e-80:evalue_max=5.59e-80:evalue_min=5.59e-80:evalue_std=0:evalue_sum=5.59e-80:evoltype=D:gapopen_avg=2.0:gapopen_max=2.0:gapopen_min=2.0:gapopen_std=0:gapopen_sum=2.0:gtdb_class_counter=c__Gammaproteobacteria--16:gtdb_domain_counter=d__Bacteria--16:gtdb_family_counter=f__Pseudomonadaceae--16:gtdb_genus_counter=g__Pseudomonas_A--16:gtdb_order_counter=o__Pseudomonadales--16:gtdb_phylum_counter=p__Proteobacteria--16:gtdb_species_counter=s__Pseudomonas_A chloritidismutans--2||s__Pseudomonas_A kunmingensis--1||s__Pseudomonas_A kunmingensis_A--1||s__Pseudomonas_A songnenensis--1||s__Pseudomonas_A sp002692525--1||s__Pseudomonas_A sp003205815--1||s__Pseudomonas_A sp003488145--1||s__Pseudomonas_A sp007713455--1||s__Pseudomonas_A stutzeri--1||s__Pseudomonas_A stutzeri_A--1||s__Pseudomonas_A stutzeri_AA--1||s__Pseudomonas_A stutzeri_AD--1||s__Pseudomonas_A stutzeri_AE--1||s__Pseudomonas_A stutzeri_U--1||s__Pseudomonas_A xanthomarina_A--1:heptad_counter=MCP-40H--17:lbd_counter=:lca=d__Bacteria:lca_tree=g__Pseudomonas_A:length_avg=147.0:length_max=147.0:length_min=147.0:length_std=0:length_sum=147.0:mismatch_avg=3.0:mismatch_max=3.0:mismatch_min=3.0:mismatch_std=0:mismatch_sum=3.0:name=N400386:qcovhsp_avg=98.7:qcovhsp_max=98.7:qcovhsp_min=98.7:qcovhsp_std=0:qcovhsp_sum=98.7:qend_avg=149.0:qend_max=149.0:qend_min=149.0:qend_std=0:qend_sum=149.0:qstart_avg=3.0:qstart_max=3.0:qstart_min=3.0:qstart_std=0:qstart_sum=3.0:ref_name_counter=RS_GCF_000495915.1_protein.faa_NZ_AOFQ01000072.1_110@PF00015_full_PFAM.344.527--1:scovhsp_avg=79.2:scovhsp_max=79.2:scovhsp_min=79.2:scovhsp_std=0:scovhsp_sum=79.2:send_avg=166.0:send_max=166.0:send_min=166.0:send_std=0:send_sum=166.0:sstart_avg=22.0:sstart_max=22.0:sstart_min=22.0:sstart_std=0:sstart_sum=22.0],((RS_GCF_015291885.1_protein.faa_NZ_CP036186.1_3911@PF00015_full_PFAM.334.531:0.0144002[&&NHX:Type=GTDB:gtdb_class=c__Gammaproteobacteria:gtdb_domain=d__Bacteria:gtdb_family=f__Pseudomonadaceae:gtdb_genus=g__Pseudomonas_A:gtdb_order=o__Pseudomonadales:gtdb_phylum=p__Proteobacteria:gtdb_species=s__Pseudomonas_A stutzeri_AC:heptad=MCP-40H:species=d__Bacteria_p__Proteobacteria_c__Gammaproteobacteria_o__Pseudomonadales_f__Pseudomonadaceae_g__Pseudomonas_A_s__Pseudomonas_A stutzeri_AC],RS_GCF_002909485.1_protein.faa_NZ_PPXG01000003.1_292@PF00015_full_PFAM.336.531:0.00453708[&&NHX:Type=GTDB:gtdb_class=c__Gammaproteobacteria:gtdb_domain=d__Bacteria:gtdb_family=f__Pseudomonadaceae:gtdb_genus=g__Pseudomonas_A:gtdb_order=o__Pseudomonadales:gtdb_phylum=p__Proteobacteria:gtdb_species=s__Pseudomonas_A stutzeri_AH:heptad=MCP-40H:species=d__Bacteria_p__Proteobacteria_c__Gammaproteobacteria_o__Pseudomonadales_f__Pseudomonadaceae_g__Pseudomonas_A_s__Pseudomonas_A stutzeri_AH])0.899:0.0127141[&&NHX:Sample_counter=:Type_counter=GTDB--2:capture_class_counter=:capture_domain_counter=:capture_family_counter=:capture_genus_counter=:capture_order_counter=:capture_phylum_counter=:capture_species_counter=:evoltype=D:gtdb_class_counter=c__Gammaproteobacteria--2:gtdb_domain_counter=d__Bacteria--2:gtdb_family_counter=f__Pseudomonadaceae--2:gtdb_genus_counter=g__Pseudomonas_A--2:gtdb_order_counter=o__Pseudomonadales--2:gtdb_phylum_counter=p__Proteobacteria--2:gtdb_species_counter=s__Pseudomonas_A stutzeri_AC--1||s__Pseudomonas_A stutzeri_AH--1:heptad_counter=MCP-40H--2:lbd_counter=:lca=d__Bacteria:lca_tree=g__Pseudomonas_A:name=N400389:ref_name_counter=],(RS_GCF_907163115.1_protein.faa_NZ_CAJQTW010000001.1_550@PF00015_full_PFAM.327.509:0.0124112[&&NHX:Type=GTDB:gtdb_class=c__Gammaproteobacteria:gtdb_domain=d__Bacteria:gtdb_family=f__Pseudomonadaceae:gtdb_genus=g__Pseudomonas_A:gtdb_order=o__Pseudomonadales:gtdb_phylum=p__Proteobacteria:gtdb_species=s__Pseudomonas_A stutzeri_AL:heptad=MCP-40H:species=d__Bacteria_p__Proteobacteria_c__Gammaproteobacteria_o__Pseudomonadales_f__Pseudomonadaceae_g__Pseudomonas_A_s__Pseudomonas_A stutzeri_AL],RS_GCF_005844005.1_protein.faa_NZ_CP040460.1_2618@PF00015_full_PFAM.347.531:0.0116445[&&NHX:Type=GTDB:gtdb_class=c__Gammaproteobacteria:gtdb_domain=d__Bacteria:gtdb_family=f__Pseudomonadaceae:gtdb_genus=g__Pseudomonas_A:gtdb_order=o__Pseudomonadales:gtdb_phylum=p__Proteobacteria:gtdb_species=s__Pseudomonas_A sp000765155:heptad=MCP-40H:species=d__Bacteria_p__Proteobacteria_c__Gammaproteobacteria_o__Pseudomonadales_f__Pseudomonadaceae_g__Pseudomonas_A_s__Pseudomonas_A sp000765155])0.977:0.0312649[&&NHX:Sample_counter=:Type_counter=GTDB--2:capture_class_counter=:capture_domain_counter=:capture_family_counter=:capture_genus_counter=:capture_order_counter=:capture_phylum_counter=:capture_species_counter=:evoltype=D:gtdb_class_counter=c__Gammaproteobacteria--2:gtdb_domain_counter=d__Bacteria--2:gtdb_family_counter=f__Pseudomonadaceae--2:gtdb_genus_counter=g__Pseudomonas_A--2:gtdb_order_counter=o__Pseudomonadales--2:gtdb_phylum_counter=p__Proteobacteria--2:gtdb_species_counter=s__Pseudomonas_A sp000765155--1||s__Pseudomonas_A stutzeri_AL--1:heptad_counter=MCP-40H--2:lbd_counter=:lca=d__Bacteria:lca_tree=g__Pseudomonas_A:name=N400392:ref_name_counter=])0.819:0.00753526[&&NHX:Sample_counter=:Type_counter=GTDB--4:capture_class_counter=:capture_domain_counter=:capture_family_counter=:capture_genus_counter=:capture_order_counter=:capture_phylum_counter=:capture_species_counter=:evoltype=D:gtdb_class_counter=c__Gammaproteobacteria--4:gtdb_domain_counter=d__Bacteria--4:gtdb_family_counter=f__Pseudomonadaceae--4:gtdb_genus_counter=g__Pseudomonas_A--4:gtdb_order_counter=o__Pseudomonadales--4:gtdb_phylum_counter=p__Proteobacteria--4:gtdb_species_counter=s__Pseudomonas_A sp000765155--1||s__Pseudomonas_A stutzeri_AC--1||s__Pseudomonas_A stutzeri_AH--1||s__Pseudomonas_A stutzeri_AL--1:heptad_counter=MCP-40H--4:lbd_counter=:lca=d__Bacteria:lca_tree=g__Pseudomonas_A:name=N400393:ref_name_counter=])0.883:0.00934646[&&NHX:Sample_counter=rhiztom2--1:Type_counter=GTDB--20||capture--1:besthit_avg=96.6:besthit_max=96.6:besthit_min=96.6:besthit_std=0:besthit_sum=96.6:bitscore_avg=235.0:bitscore_max=235.0:bitscore_min=235.0:bitscore_std=0:bitscore_sum=235.0:capture_class_counter=c__Gammaproteobacteria--1:capture_domain_counter=d__Bacteria--1:capture_family_counter=f__Pseudomonadaceae--1:capture_genus_counter=g__Pseudomonas_A--1:capture_order_counter=o__Pseudomonadales--1:capture_phylum_counter=p__Proteobacteria--1:capture_species_counter=s__Pseudomonas_A xanthomarina_A--1:evalue_avg=5.59e-80:evalue_max=5.59e-80:evalue_min=5.59e-80:evalue_std=0:evalue_sum=5.59e-80:evoltype=D:gapopen_avg=2.0:gapopen_max=2.0:gapopen_min=2.0:gapopen_std=0:gapopen_sum=2.0:gtdb_class_counter=c__Gammaproteobacteria--20:gtdb_domain_counter=d__Bacteria--20:gtdb_family_counter=f__Pseudomonadaceae--20:gtdb_genus_counter=g__Pseudomonas_A--20:gtdb_order_counter=o__Pseudomonadales--20:gtdb_phylum_counter=p__Proteobacteria--20:gtdb_species_counter=s__Pseudomonas_A chloritidismutans--2||s__Pseudomonas_A kunmingensis--1||s__Pseudomonas_A kunmingensis_A--1||s__Pseudomonas_A songnenensis--1||s__Pseudomonas_A sp000765155--1||s__Pseudomonas_A sp002692525--1||s__Pseudomonas_A sp003205815--1||s__Pseudomonas_A sp003488145--1||s__Pseudomonas_A sp007713455--1||s__Pseudomonas_A stutzeri--1||s__Pseudomonas_A stutzeri_A--1||s__Pseudomonas_A stutzeri_AA--1||s__Pseudomonas_A stutzeri_AC--1||s__Pseudomonas_A stutzeri_AD--1||s__Pseudomonas_A stutzeri_AE--1||s__Pseudomonas_A stutzeri_AH--1||s__Pseudomonas_A stutzeri_AL--1||s__Pseudomonas_A stutzeri_U--1||s__Pseudomonas_A xanthomarina_A--1:heptad_counter=MCP-40H--21:lbd_counter=:lca=d__Bacteria:lca_tree=g__Pseudomonas_A:length_avg=147.0:length_max=147.0:length_min=147.0:length_std=0:length_sum=147.0:mismatch_avg=3.0:mismatch_max=3.0:mismatch_min=3.0:mismatch_std=0:mismatch_sum=3.0:name=N400394:qcovhsp_avg=98.7:qcovhsp_max=98.7:qcovhsp_min=98.7:qcovhsp_std=0:qcovhsp_sum=98.7:qend_avg=149.0:qend_max=149.0:qend_min=149.0:qend_std=0:qend_sum=149.0:qstart_avg=3.0:qstart_max=3.0:qstart_min=3.0:qstart_std=0:qstart_sum=3.0:ref_name_counter=RS_GCF_000495915.1_protein.faa_NZ_AOFQ01000072.1_110@PF00015_full_PFAM.344.527--1:scovhsp_avg=79.2:scovhsp_max=79.2:scovhsp_min=79.2:scovhsp_std=0:scovhsp_sum=79.2:send_avg=166.0:send_max=166.0:send_min=166.0:send_std=0:send_sum=166.0:sstart_avg=22.0:sstart_max=22.0:sstart_min=22.0:sstart_std=0:sstart_sum=22.0])0.306:0.0151108[&&NHX:Sample_counter=rhiztom2--1:Type_counter=GTDB--22||capture--1:besthit_avg=96.6:besthit_max=96.6:besthit_min=96.6:besthit_std=0:besthit_sum=96.6:bitscore_avg=235.0:bitscore_max=235.0:bitscore_min=235.0:bitscore_std=0:bitscore_sum=235.0:capture_class_counter=c__Gammaproteobacteria--1:capture_domain_counter=d__Bacteria--1:capture_family_counter=f__Pseudomonadaceae--1:capture_genus_counter=g__Pseudomonas_A--1:capture_order_counter=o__Pseudomonadales--1:capture_phylum_counter=p__Proteobacteria--1:capture_species_counter=s__Pseudomonas_A xanthomarina_A--1:evalue_avg=5.59e-80:evalue_max=5.59e-80:evalue_min=5.59e-80:evalue_std=0:evalue_sum=5.59e-80:evoltype=D:gapopen_avg=2.0:gapopen_max=2.0:gapopen_min=2.0:gapopen_std=0:gapopen_sum=2.0:gtdb_class_counter=c__Gammaproteobacteria--22:gtdb_domain_counter=d__Bacteria--22:gtdb_family_counter=f__Pseudomonadaceae--22:gtdb_genus_counter=g__Pseudomonas_A--22:gtdb_order_counter=o__Pseudomonadales--22:gtdb_phylum_counter=p__Proteobacteria--22:gtdb_species_counter=s__Pseudomonas_A chloritidismutans--2||s__Pseudomonas_A kunmingensis--1||s__Pseudomonas_A kunmingensis_A--1||s__Pseudomonas_A songnenensis--1||s__Pseudomonas_A sp000765155--1||s__Pseudomonas_A sp002692525--1||s__Pseudomonas_A sp003205815--1||s__Pseudomonas_A sp003488145--1||s__Pseudomonas_A sp007713455--1||s__Pseudomonas_A stutzeri--1||s__Pseudomonas_A stutzeri_A--1||s__Pseudomonas_A stutzeri_AA--1||s__Pseudomonas_A stutzeri_AC--1||s__Pseudomonas_A stutzeri_AD--1||s__Pseudomonas_A stutzeri_AE--1||s__Pseudomonas_A stutzeri_AH--1||s__Pseudomonas_A stutzeri_AL--1||s__Pseudomonas_A stutzeri_O--1||s__Pseudomonas_A stutzeri_T--1||s__Pseudomonas_A stutzeri_U--1||s__Pseudomonas_A xanthomarina_A--1:heptad_counter=MCP-40H--23:lbd_counter=:lca=d__Bacteria:lca_tree=g__Pseudomonas_A:length_avg=147.0:length_max=147.0:length_min=147.0:length_std=0:length_sum=147.0:mismatch_avg=3.0:mismatch_max=3.0:mismatch_min=3.0:mismatch_std=0:mismatch_sum=3.0:name=N400395:qcovhsp_avg=98.7:qcovhsp_max=98.7:qcovhsp_min=98.7:qcovhsp_std=0:qcovhsp_sum=98.7:qend_avg=149.0:qend_max=149.0:qend_min=149.0:qend_std=0:qend_sum=149.0:qstart_avg=3.0:qstart_max=3.0:qstart_min=3.0:qstart_std=0:qstart_sum=3.0:ref_name_counter=RS_GCF_000495915.1_protein.faa_NZ_AOFQ01000072.1_110@PF00015_full_PFAM.344.527--1:scovhsp_avg=79.2:scovhsp_max=79.2:scovhsp_min=79.2:scovhsp_std=0:scovhsp_sum=79.2:send_avg=166.0:send_max=166.0:send_min=166.0:send_std=0:send_sum=166.0:sstart_avg=22.0:sstart_max=22.0:sstart_min=22.0:sstart_std=0:sstart_sum=22.0])1:0.189972[&&NHX:Sample_counter=rhiztom2--2:Type_counter=GTDB--28||capture--2:besthit_avg=97.25:besthit_max=97.9:besthit_min=96.6:besthit_std=0.9192388155425198:besthit_sum=194.5:bitscore_avg=233.0:bitscore_max=235.0:bitscore_min=231.0:bitscore_std=2.8284271247461903:bitscore_sum=466.0:capture_class_counter=c__Gammaproteobacteria--2:capture_domain_counter=d__Bacteria--2:capture_family_counter=f__Pseudomonadaceae--2:capture_genus_counter=g__Pseudomonas_A--2:capture_order_counter=o__Pseudomonadales--2:capture_phylum_counter=p__Proteobacteria--2:capture_species_counter=s__Pseudomonas_A xanthomarina--1||s__Pseudomonas_A xanthomarina_A--1:evalue_avg=2.78295e-78:evalue_max=5.51e-78:evalue_min=5.59e-80:evalue_std=3.856631095269549e-78:evalue_sum=5.5659e-78:evoltype=D:gapopen_avg=1.5:gapopen_max=2.0:gapopen_min=1.0:gapopen_std=0.7071067811865476:gapopen_sum=3.0:gtdb_class_counter=c__Gammaproteobacteria--28:gtdb_domain_counter=d__Bacteria--28:gtdb_family_counter=f__Pseudomonadaceae--28:gtdb_genus_counter=g__Pseudomonas_A--28:gtdb_order_counter=o__Pseudomonadales--28:gtdb_phylum_counter=p__Proteobacteria--28:gtdb_species_counter=s__Pseudomonas_A chloritidismutans--2||s__Pseudomonas_A kunmingensis--1||s__Pseudomonas_A kunmingensis_A--1||s__Pseudomonas_A songnenensis--1||s__Pseudomonas_A sp000765155--1||s__Pseudomonas_A sp002692525--1||s__Pseudomonas_A sp003205815--1||s__Pseudomonas_A sp003488145--1||s__Pseudomonas_A sp004010935--1||s__Pseudomonas_A sp007713455--1||s__Pseudomonas_A stutzeri--1||s__Pseudomonas_A stutzeri_A--1||s__Pseudomonas_A stutzeri_AA--1||s__Pseudomonas_A stutzeri_AB--1||s__Pseudomonas_A stutzeri_AC--1||s__Pseudomonas_A stutzeri_AD--1||s__Pseudomonas_A stutzeri_AE--1||s__Pseudomonas_A stutzeri_AH--1||s__Pseudomonas_A stutzeri_AL--1||s__Pseudomonas_A stutzeri_O--1||s__Pseudomonas_A stutzeri_P--1||s__Pseudomonas_A stutzeri_Q--1||s__Pseudomonas_A stutzeri_T--1||s__Pseudomonas_A stutzeri_U--1||s__Pseudomonas_A xanthomarina--1||s__Pseudomonas_A xanthomarina_A--1||s__Pseudomonas_A zhaodongensis--1:heptad_counter=MCP-40H--30:lbd_counter=:lca=d__Bacteria:lca_tree=g__Pseudomonas_A:length_avg=146.0:length_max=147.0:length_min=145.0:length_std=1.4142135623730951:length_sum=292.0:mismatch_avg=2.5:mismatch_max=3.0:mismatch_min=2.0:mismatch_std=0.7071067811865476:mismatch_sum=5.0:name=N400396:qcovhsp_avg=98.35:qcovhsp_max=98.7:qcovhsp_min=98.0:qcovhsp_std=0.4949747468305853:qcovhsp_sum=196.7:qend_avg=148.0:qend_max=149.0:qend_min=147.0:qend_std=1.4142135623730951:qend_sum=296.0:qstart_avg=3.5:qstart_max=4.0:qstart_min=3.0:qstart_std=0.7071067811865476:qstart_sum=7.0:ref_name_counter=RS_GCF_000495915.1_protein.faa_NZ_AOFQ01000072.1_110@PF00015_full_PFAM.344.527--1||RS_GCF_002890895.1_protein.faa_NZ_POUL01000004.1_227@PF00015_full_PFAM.331.528--1:scovhsp_avg=76.4:scovhsp_max=79.2:scovhsp_min=73.6:scovhsp_std=3.959797974644672:scovhsp_sum=152.8:send_avg=168.5:send_max=171.0:send_min=166.0:send_std=3.5355339059327378:send_sum=337.0:sstart_avg=24.5:sstart_max=27.0:sstart_min=22.0:sstart_std=3.5355339059327378:sstart_sum=49.0])0.388:0.0147772[&&NHX:Sample_counter=rhizpot3--1||rhiztom1--2||rhiztom2--2||rhiztom3--1:Type_counter=GTDB--53||capture--6:besthit_avg=96.14000000000001:besthit_max=97.9:besthit_min=94.4:besthit_std=1.2720062892926274:besthit_sum=480.70000000000005:bitscore_avg=236.8:bitscore_max=264.0:bitscore_min=202.0:bitscore_std=23.552069972722148:bitscore_sum=1184.0:capture_class_counter=c__Actinomycetia--2||c__Gammaproteobacteria--4:capture_domain_counter=d__Bacteria--6:capture_family_counter=f__Dermatophilaceae--2||f__Pseudohongiellaceae--1||f__Pseudomonadaceae--2||f__Xanthomonadaceae--1:capture_genus_counter=g__Dermatophilus--2||g__Pseudohongiella--1||g__Pseudomonas_A--2||g__Pseudoxanthomonas_A--1:capture_order_counter=o__Actinomycetales--2||o__Pseudomonadales--3||o__Xanthomonadales--1:capture_phylum_counter=p__Actinobacteriota--2||p__Proteobacteria--4:capture_species_counter=s__Dermatophilus congolensis--2||s__Pseudohongiella sp002711845--1||s__Pseudomonas_A xanthomarina--1||s__Pseudomonas_A xanthomarina_A--1||s__Pseudoxanthomonas_A sp900116385--1:evalue_avg=6.920000000111318e-68:evalue_max=3.46e-67:evalue_min=5.35e-91:evalue_std=1.5473590404236316e-67:evalue_sum=3.460000000055659e-67:gapopen_avg=0.6:gapopen_max=2.0:gapopen_min=0.0:gapopen_std=0.8944271909999159:gapopen_sum=3.0:gtdb_class_counter=c__Gammaproteobacteria--53:gtdb_domain_counter=d__Bacteria--53:gtdb_family_counter=f__Burkholderiaceae--1||f__Marinomonadaceae--4||f__Pseudomonadaceae--48:gtdb_genus_counter=g__Marinomonas--4||g__Pigmentiphaga--1||g__Pseudomonas_A--28||g__Pseudomonas_E--20:gtdb_order_counter=o__Burkholderiales--1||o__Pseudomonadales--52:gtdb_phylum_counter=p__Proteobacteria--53:gtdb_species_counter=s__Marinomonas arctica--1||s__Marinomonas hwangdonensis--1||s__Marinomonas shanghaiensis--1||s__Marinomonas sp000017285--1||s__Pigmentiphaga aceris--1||s__Pseudomonas_A chloritidismutans--2||s__Pseudomonas_A kunmingensis--1||s__Pseudomonas_A kunmingensis_A--1||s__Pseudomonas_A songnenensis--1||s__Pseudomonas_A sp000765155--1||s__Pseudomonas_A sp002692525--1||s__Pseudomonas_A sp003205815--1||s__Pseudomonas_A sp003488145--1||s__Pseudomonas_A sp004010935--1||s__Pseudomonas_A sp007713455--1||s__Pseudomonas_A stutzeri--1||s__Pseudomonas_A stutzeri_A--1||s__Pseudomonas_A stutzeri_AA--1||s__Pseudomonas_A stutzeri_AB--1||s__Pseudomonas_A stutzeri_AC--1||s__Pseudomonas_A stutzeri_AD--1||s__Pseudomonas_A stutzeri_AE--1||s__Pseudomonas_A stutzeri_AH--1||s__Pseudomonas_A stutzeri_AL--1||s__Pseudomonas_A stutzeri_O--1||s__Pseudomonas_A stutzeri_P--1||s__Pseudomonas_A stutzeri_Q--1||s__Pseudomonas_A stutzeri_T--1||s__Pseudomonas_A stutzeri_U--1||s__Pseudomonas_A xanthomarina--1||s__Pseudomonas_A xanthomarina_A--1||s__Pseudomonas_A zhaodongensis--1||s__Pseudomonas_E alcaliphila--1||s__Pseudomonas_E alcaliphila_B--1||s__Pseudomonas_E chengduensis_A--1||s__Pseudomonas_E cuatrocienegasensis--2||s__Pseudomonas_E guguanensis--1||s__Pseudomonas_E guineae--1||s__Pseudomonas_E indoloxydans--1||s__Pseudomonas_E leptonychotis--1||s__Pseudomonas_E mendocina_A--1||s__Pseudomonas_E oleovorans--1||s__Pseudomonas_E peli--1||s__Pseudomonas_E sp002803095--1||s__Pseudomonas_E sp002840155--1||s__Pseudomonas_E sp009763245--1||s__Pseudomonas_E sp018816095--1||s__Pseudomonas_E sp018826895--1||s__Pseudomonas_E sp018827205--1||s__Pseudomonas_E sp902506535--1||s__Pseudomonas_E toyotomiensis--1:heptad_counter=MCP-40H--59:lbd_counter=:lca_tree=f__Pseudomonadaceae:length_avg=144.6:length_max=160.0:length_min=120.0:length_std=14.909728367747013:length_sum=723.0:mismatch_avg=5.0:mismatch_max=9.0:mismatch_min=2.0:mismatch_std=2.7386127875258306:mismatch_sum=25.0:name=N400397:qcovhsp_avg=99.34:qcovhsp_max=100.0:qcovhsp_min=98.0:qcovhsp_std=0.9370165420097978:qcovhsp_sum=496.7:qend_avg=145.4:qend_max=160.0:qend_min=120.0:qend_std=15.043270920913443:qend_sum=727.0:qstart_avg=2.0:qstart_max=4.0:qstart_min=1.0:qstart_std=1.4142135623730951:qstart_sum=10.0:ref_name_counter=RS_GCF_000495915.1_protein.faa_NZ_AOFQ01000072.1_110@PF00015_full_PFAM.344.527--1||RS_GCF_002890895.1_protein.faa_NZ_POUL01000004.1_227@PF00015_full_PFAM.331.528--1||RS_GCF_900113745.1_protein.faa_NZ_FOQL01000003.1_39@PF00015_full_PFAM.340.527--3:scovhsp_avg=76.66:scovhsp_max=85.6:scovhsp_min=64.2:scovhsp_std=8.174839447964711:scovhsp_sum=383.3:send_avg=163.0:send_max=171.0:send_min=138.0:send_std=14.106735979665885:send_sum=815.0:sstart_avg=19.8:sstart_max=27.0:sstart_min=11.0:sstart_std=5.805170109479997:sstart_sum=99.0],((((RS_GCF_900112645.1_protein.faa_NZ_FOMO01000008.1_152@PF00015_full_PFAM.341.527:0.0118892[&&NHX:Type=GTDB:gtdb_class=c__Gammaproteobacteria:gtdb_domain=d__Bacteria:gtdb_family=f__Pseudomonadaceae:gtdb_genus=g__Pseudomonas_E:gtdb_order=o__Pseudomonadales:gtdb_phylum=p__Proteobacteria:gtdb_species=s__Pseudomonas_E straminea:heptad=MCP-40H:species=d__Bacteria_p__Proteobacteria_c__Gammaproteobacteria_o__Pseudomonadales_f__Pseudomonadaceae_g__Pseudomonas_E_s__Pseudomonas_E straminea],((RS_GCF_900142655.1_protein.faa_NZ_FRBQ01000006.1_187@PF00015_full_PFAM.332.526:0.0284144[&&NHX:Type=GTDB:gtdb_class=c__Gammaproteobacteria:gtdb_domain=d__Bacteria:gtdb_family=f__Pseudomonadaceae:gtdb_genus=g__Pseudomonas_E:gtdb_order=o__Pseudomonadales:gtdb_phylum=p__Proteobacteria:gtdb_species=s__Pseudomonas_E punonensis:heptad=MCP-40H:species=d__Bacteria_p__Proteobacteria_c__Gammaproteobacteria_o__Pseudomonadales_f__Pseudomonadaceae_g__Pseudomonas_E_s__Pseudomonas_E punonensis],RS_GCF_001945395.1_protein.faa_NZ_MSXV01000056.1_29@PF00015_full_PFAM.182.373:0.00380983[&&NHX:Type=GTDB:gtdb_class=c__Gammaproteobacteria:gtdb_domain=d__Bacteria:gtdb_family=f__Pseudomonadaceae:gtdb_genus=g__Pseudomonas_E:gtdb_order=o__Pseudomonadales:gtdb_phylum=p__Proteobacteria:gtdb_species=s__Pseudomonas_E sp001945395:heptad=MCP-40H:species=d__Bacteria_p__Proteobacteria_c__Gammaproteobacteria_o__Pseudomonadales_f__Pseudomonadaceae_g__Pseudomonas_E_s__Pseudomonas_E sp001945395])0:5e-09[&&NHX:Sample_counter=:Type_counter=GTDB--2:capture_class_counter=:capture_domain_counter=:capture_family_counter=:capture_genus_counter=:capture_order_counter=:capture_phylum_counter=:capture_species_counter=:evoltype=D:gtdb_class_counter=c__Gammaproteobacteria--2:gtdb_domain_counter=d__Bacteria--2:gtdb_family_counter=f__Pseudomonadaceae--2:gtdb_genus_counter=g__Pseudomonas_E--2:gtdb_order_counter=o__Pseudomonadales--2:gtdb_phylum_counter=p__Proteobacteria--2:gtdb_species_counter=s__Pseudomonas_E punonensis--1||s__Pseudomonas_E sp001945395--1:heptad_counter=MCP-40H--2:lbd_counter=:lca=d__Bacteria:lca_tree=g__Pseudomonas_E:name=N400401:ref_name_counter=],RS_GCF_001945445.1_protein.faa_NZ_MSXW01000004.1_33@PF00015_full_PFAM.336.527:5e-09[&&NHX:Type=GTDB:gtdb_class=c__Gammaproteobacteria:gtdb_domain=d__Bacteria:gtdb_family=f__Pseudomonadaceae:gtdb_genus=g__Pseudomonas_E:gtdb_order=o__Pseudomonadales:gtdb_phylum=p__Proteobacteria:gtdb_species=s__Pseudomonas_E sp001945445:heptad=MCP-40H:species=d__Bacteria_p__Proteobacteria_c__Gammaproteobacteria_o__Pseudomonadales_f__Pseudomonadaceae_g__Pseudomonas_E_s__Pseudomonas_E sp001945445])0.89:0.00798752[&&NHX:Sample_counter=:Type_counter=GTDB--3:capture_class_counter=:capture_domain_counter=:capture_family_counter=:capture_genus_counter=:capture_order_counter=:capture_phylum_counter=:capture_species_counter=:evoltype=D:gtdb_class_counter=c__Gammaproteobacteria--3:gtdb_domain_counter=d__Bacteria--3:gtdb_family_counter=f__Pseudomonadaceae--3:gtdb_genus_counter=g__Pseudomonas_E--3:gtdb_order_counter=o__Pseudomonadales--3:gtdb_phylum_counter=p__Proteobacteria--3:gtdb_species_counter=s__Pseudomonas_E punonensis--1||s__Pseudomonas_E sp001945395--1||s__Pseudomonas_E sp001945445--1:heptad_counter=MCP-40H--3:lbd_counter=:lca=d__Bacteria:lca_tree=g__Pseudomonas_E:name=N400403:ref_name_counter=])0.868:0.00805276[&&NHX:Sample_counter=:Type_counter=GTDB--4:capture_class_counter=:capture_domain_counter=:capture_family_counter=:capture_genus_counter=:capture_order_counter=:capture_phylum_counter=:capture_species_counter=:evoltype=D:gtdb_class_counter=c__Gammaproteobacteria--4:gtdb_domain_counter=d__Bacteria--4:gtdb_family_counter=f__Pseudomonadaceae--4:gtdb_genus_counter=g__Pseudomonas_E--4:gtdb_order_counter=o__Pseudomonadales--4:gtdb_phylum_counter=p__Proteobacteria--4:gtdb_species_counter=s__Pseudomonas_E punonensis--1||s__Pseudomonas_E sp001945395--1||s__Pseudomonas_E sp001945445--1||s__Pseudomonas_E straminea--1:heptad_counter=MCP-40H--4:lbd_counter=:lca=d__Bacteria:lca_tree=g__Pseudomonas_E:name=N400404:ref_name_counter=],RS_GCF_900113905.1_protein.faa_NZ_FORC01000002.1_234@PF00015_full_PFAM.332.527:0.00428516[&&NHX:Type=GTDB:gtdb_class=c__Gammaproteobacteria:gtdb_domain=d__Bacteria:gtdb_family=f__Pseudomonadaceae:gtdb_genus=g__Pseudomonas_E:gtdb_order=o__Pseudomonadales:gtdb_phylum=p__Proteobacteria:gtdb_species=s__Pseudomonas_E argentinensis:heptad=MCP-40H:species=d__Bacteria_p__Proteobacteria_c__Gammaproteobacteria_o__Pseudomonadales_f__Pseudomonadaceae_g__Pseudomonas_E_s__Pseudomonas_E argentinensis])0:5e-09[&&NHX:Sample_counter=:Type_counter=GTDB--5:capture_class_counter=:capture_domain_counter=:capture_family_counter=:capture_genus_counter=:capture_order_counter=:capture_phylum_counter=:capture_species_counter=:evoltype=D:gtdb_class_counter=c__Gammaproteobacteria--5:gtdb_domain_counter=d__Bacteria--5:gtdb_family_counter=f__Pseudomonadaceae--5:gtdb_genus_counter=g__Pseudomonas_E--5:gtdb_order_counter=o__Pseudomonadales--5:gtdb_phylum_counter=p__Proteobacteria--5:gtdb_species_counter=s__Pseudomonas_E argentinensis--1||s__Pseudomonas_E punonensis--1||s__Pseudomonas_E sp001945395--1||s__Pseudomonas_E sp001945445--1||s__Pseudomonas_E straminea--1:heptad_counter=MCP-40H--5:lbd_counter=:lca=d__Bacteria:lca_tree=g__Pseudomonas_E:name=N400406:ref_name_counter=],(b1710ebb-56e1-48ee-ae15-49821e6e5fd4_4@MCPsignal.266.424:5e-09[&&NHX:Sample=rhizpot1:Type=capture:besthit=100.0:bitscore=275.0:capture_class=c__Gammaproteobacteria:capture_domain=d__Bacteria:capture_family=f__Pseudomonadaceae:capture_genus=g__Pseudomonas_E:capture_order=o__Pseudomonadales:capture_phylum=p__Proteobacteria:capture_species=s__Pseudomonas_E sp003253735:evalue=1.47e-95:gapopen=0.0:heptad=MCP-40H:length=158.0:mismatch=0.0:qcovhsp=100.0:qend=158.0:qstart=1.0:ref_name=RS_GCF_003253735.1_protein.faa_NZ_QKYW01000002.1_749@PF00015_full_PFAM.337.527:scovhsp=83.2:send=173.0:sstart=16.0],RS_GCF_003253735.1_protein.faa_NZ_QKYW01000002.1_749@PF00015_full_PFAM.337.527:5e-09[&&NHX:Type=GTDB:gtdb_class=c__Gammaproteobacteria:gtdb_domain=d__Bacteria:gtdb_family=f__Pseudomonadaceae:gtdb_genus=g__Pseudomonas_E:gtdb_order=o__Pseudomonadales:gtdb_phylum=p__Proteobacteria:gtdb_species=s__Pseudomonas_E sp003253735:heptad=MCP-40H:species=d__Bacteria_p__Proteobacteria_c__Gammaproteobacteria_o__Pseudomonadales_f__Pseudomonadaceae_g__Pseudomonas_E_s__Pseudomonas_E sp003253735])0.797:0.00377301[&&NHX:Sample_counter=rhizpot1--1:Type_counter=GTDB--1||capture--1:besthit_avg=100.0:besthit_max=100.0:besthit_min=100.0:besthit_std=0:besthit_sum=100.0:bitscore_avg=275.0:bitscore_max=275.0:bitscore_min=275.0:bitscore_std=0:bitscore_sum=275.0:capture_class_counter=c__Gammaproteobacteria--1:capture_domain_counter=d__Bacteria--1:capture_family_counter=f__Pseudomonadaceae--1:capture_genus_counter=g__Pseudomonas_E--1:capture_order_counter=o__Pseudomonadales--1:capture_phylum_counter=p__Proteobacteria--1:capture_species_counter=s__Pseudomonas_E sp003253735--1:evalue_avg=1.47e-95:evalue_max=1.47e-95:evalue_min=1.47e-95:evalue_std=0:evalue_sum=1.47e-95:gapopen_avg=0.0:gapopen_max=0.0:gapopen_min=0.0:gapopen_std=0:gapopen_sum=0.0:gtdb_class_counter=c__Gammaproteobacteria--1:gtdb_domain_counter=d__Bacteria--1:gtdb_family_counter=f__Pseudomonadaceae--1:gtdb_genus_counter=g__Pseudomonas_E--1:gtdb_order_counter=o__Pseudomonadales--1:gtdb_phylum_counter=p__Proteobacteria--1:gtdb_species_counter=s__Pseudomonas_E sp003253735--1:heptad_counter=MCP-40H--2:lbd_counter=:lca_tree=s__Pseudomonas_E sp003253735:length_avg=158.0:length_max=158.0:length_min=158.0:length_std=0:length_sum=158.0:mismatch_avg=0.0:mismatch_max=0.0:mismatch_min=0.0:mismatch_std=0:mismatch_sum=0.0:name=N400409:qcovhsp_avg=100.0:qcovhsp_max=100.0:qcovhsp_min=100.0:qcovhsp_std=0:qcovhsp_sum=100.0:qend_avg=158.0:qend_max=158.0:qend_min=158.0:qend_std=0:qend_sum=158.0:qstart_avg=1.0:qstart_max=1.0:qstart_min=1.0:qstart_std=0:qstart_sum=1.0:ref_name_counter=RS_GCF_003253735.1_protein.faa_NZ_QKYW01000002.1_749@PF00015_full_PFAM.337.527--1:scovhsp_avg=83.2:scovhsp_max=83.2:scovhsp_min=83.2:scovhsp_std=0:scovhsp_sum=83.2:send_avg=173.0:send_max=173.0:send_min=173.0:send_std=0:send_sum=173.0:sstart_avg=16.0:sstart_max=16.0:sstart_min=16.0:sstart_std=0:sstart_sum=16.0])0.729:0.00548305[&&NHX:Sample_counter=rhizpot1--1:Type_counter=GTDB--6||capture--1:besthit_avg=100.0:besthit_max=100.0:besthit_min=100.0:besthit_std=0:besthit_sum=100.0:bitscore_avg=275.0:bitscore_max=275.0:bitscore_min=275.0:bitscore_std=0:bitscore_sum=275.0:capture_class_counter=c__Gammaproteobacteria--1:capture_domain_counter=d__Bacteria--1:capture_family_counter=f__Pseudomonadaceae--1:capture_genus_counter=g__Pseudomonas_E--1:capture_order_counter=o__Pseudomonadales--1:capture_phylum_counter=p__Proteobacteria--1:capture_species_counter=s__Pseudomonas_E sp003253735--1:evalue_avg=1.47e-95:evalue_max=1.47e-95:evalue_min=1.47e-95:evalue_std=0:evalue_sum=1.47e-95:gapopen_avg=0.0:gapopen_max=0.0:gapopen_min=0.0:gapopen_std=0:gapopen_sum=0.0:gtdb_class_counter=c__Gammaproteobacteria--6:gtdb_domain_counter=d__Bacteria--6:gtdb_family_counter=f__Pseudomonadaceae--6:gtdb_genus_counter=g__Pseudomonas_E--6:gtdb_order_counter=o__Pseudomonadales--6:gtdb_phylum_counter=p__Proteobacteria--6:gtdb_species_counter=s__Pseudomonas_E argentinensis--1||s__Pseudomonas_E punonensis--1||s__Pseudomonas_E sp001945395--1||s__Pseudomonas_E sp001945445--1||s__Pseudomonas_E sp003253735--1||s__Pseudomonas_E straminea--1:heptad_counter=MCP-40H--7:lbd_counter=:lca_tree=g__Pseudomonas_E:length_avg=158.0:length_max=158.0:length_min=158.0:length_std=0:length_sum=158.0:mismatch_avg=0.0:mismatch_max=0.0:mismatch_min=0.0:mismatch_std=0:mismatch_sum=0.0:name=N400410:qcovhsp_avg=100.0:qcovhsp_max=100.0:qcovhsp_min=100.0:qcovhsp_std=0:qcovhsp_sum=100.0:qend_avg=158.0:qend_max=158.0:qend_min=158.0:qend_std=0:qend_sum=158.0:qstart_avg=1.0:qstart_max=1.0:qstart_min=1.0:qstart_std=0:qstart_sum=1.0:ref_name_counter=RS_GCF_003253735.1_protein.faa_NZ_QKYW01000002.1_749@PF00015_full_PFAM.337.527--1:scovhsp_avg=83.2:scovhsp_max=83.2:scovhsp_min=83.2:scovhsp_std=0:scovhsp_sum=83.2:send_avg=173.0:send_max=173.0:send_min=173.0:send_std=0:send_sum=173.0:sstart_avg=16.0:sstart_max=16.0:sstart_min=16.0:sstart_std=0:sstart_sum=16.0],(RS_GCF_013408425.1_protein.faa_NZ_JACBYV010000001.1_2878@PF00015_full_PFAM.344.530:0.0337469[&&NHX:Type=GTDB:gtdb_class=c__Gammaproteobacteria:gtdb_domain=d__Bacteria:gtdb_family=f__Pseudomonadaceae:gtdb_genus=g__Pseudomonas_E:gtdb_order=o__Pseudomonadales:gtdb_phylum=p__Proteobacteria:gtdb_species=s__Pseudomonas_E fulva_A:heptad=MCP-40H:species=d__Bacteria_p__Proteobacteria_c__Gammaproteobacteria_o__Pseudomonadales_f__Pseudomonadaceae_g__Pseudomonas_E_s__Pseudomonas_E fulva_A],e34da97b-f28b-45b0-a2b9-2d1dc633a80f_2@MCPsignal.81.142:5e-09[&&NHX:Sample=rhizpot3:Type=capture:capture_class=c__Gammaproteobacteria:capture_domain=d__Bacteria:capture_family=f__Burkholderiaceae:capture_genus=g__Cupriavidus:capture_order=o__Burkholderiales:capture_phylum=p__Proteobacteria:capture_species=s__Cupriavidus numazuensis:heptad=MCP-40H])0.275:0.0106836[&&NHX:Sample_counter=rhizpot3--1:Type_counter=GTDB--1||capture--1:capture_class_counter=c__Gammaproteobacteria--1:capture_domain_counter=d__Bacteria--1:capture_family_counter=f__Burkholderiaceae--1:capture_genus_counter=g__Cupriavidus--1:capture_order_counter=o__Burkholderiales--1:capture_phylum_counter=p__Proteobacteria--1:capture_species_counter=s__Cupriavidus numazuensis--1:gtdb_class_counter=c__Gammaproteobacteria--1:gtdb_domain_counter=d__Bacteria--1:gtdb_family_counter=f__Pseudomonadaceae--1:gtdb_genus_counter=g__Pseudomonas_E--1:gtdb_order_counter=o__Pseudomonadales--1:gtdb_phylum_counter=p__Proteobacteria--1:gtdb_species_counter=s__Pseudomonas_E fulva_A--1:heptad_counter=MCP-40H--2:lbd_counter=:lca_tree=s__Pseudomonas_E fulva_A:name=N400413:ref_name_counter=])1:0.24044[&&NHX:Sample_counter=rhizpot1--1||rhizpot3--1:Type_counter=GTDB--7||capture--2:besthit_avg=100.0:besthit_max=100.0:besthit_min=100.0:besthit_std=0:besthit_sum=100.0:bitscore_avg=275.0:bitscore_max=275.0:bitscore_min=275.0:bitscore_std=0:bitscore_sum=275.0:capture_class_counter=c__Gammaproteobacteria--2:capture_domain_counter=d__Bacteria--2:capture_family_counter=f__Burkholderiaceae--1||f__Pseudomonadaceae--1:capture_genus_counter=g__Cupriavidus--1||g__Pseudomonas_E--1:capture_order_counter=o__Burkholderiales--1||o__Pseudomonadales--1:capture_phylum_counter=p__Proteobacteria--2:capture_species_counter=s__Cupriavidus numazuensis--1||s__Pseudomonas_E sp003253735--1:evalue_avg=1.47e-95:evalue_max=1.47e-95:evalue_min=1.47e-95:evalue_std=0:evalue_sum=1.47e-95:gapopen_avg=0.0:gapopen_max=0.0:gapopen_min=0.0:gapopen_std=0:gapopen_sum=0.0:gtdb_class_counter=c__Gammaproteobacteria--7:gtdb_domain_counter=d__Bacteria--7:gtdb_family_counter=f__Pseudomonadaceae--7:gtdb_genus_counter=g__Pseudomonas_E--7:gtdb_order_counter=o__Pseudomonadales--7:gtdb_phylum_counter=p__Proteobacteria--7:gtdb_species_counter=s__Pseudomonas_E argentinensis--1||s__Pseudomonas_E fulva_A--1||s__Pseudomonas_E punonensis--1||s__Pseudomonas_E sp001945395--1||s__Pseudomonas_E sp001945445--1||s__Pseudomonas_E sp003253735--1||s__Pseudomonas_E straminea--1:heptad_counter=MCP-40H--9:lbd_counter=:lca_tree=g__Pseudomonas_E:length_avg=158.0:length_max=158.0:length_min=158.0:length_std=0:length_sum=158.0:mismatch_avg=0.0:mismatch_max=0.0:mismatch_min=0.0:mismatch_std=0:mismatch_sum=0.0:name=N400414:qcovhsp_avg=100.0:qcovhsp_max=100.0:qcovhsp_min=100.0:qcovhsp_std=0:qcovhsp_sum=100.0:qend_avg=158.0:qend_max=158.0:qend_min=158.0:qend_std=0:qend_sum=158.0:qstart_avg=1.0:qstart_max=1.0:qstart_min=1.0:qstart_std=0:qstart_sum=1.0:ref_name_counter=RS_GCF_003253735.1_protein.faa_NZ_QKYW01000002.1_749@PF00015_full_PFAM.337.527--1:scovhsp_avg=83.2:scovhsp_max=83.2:scovhsp_min=83.2:scovhsp_std=0:scovhsp_sum=83.2:send_avg=173.0:send_max=173.0:send_min=173.0:send_std=0:send_sum=173.0:sstart_avg=16.0:sstart_max=16.0:sstart_min=16.0:sstart_std=0:sstart_sum=16.0])0.373:0.0104348[&&NHX:Sample_counter=rhizpot1--1||rhizpot3--2||rhiztom1--2||rhiztom2--2||rhiztom3--1:Type_counter=GTDB--60||capture--8:besthit_avg=96.78333333333335:besthit_max=100.0:besthit_min=94.4:besthit_std=1.9436220483074034:besthit_sum=580.7:bitscore_avg=243.16666666666666:bitscore_max=275.0:bitscore_min=202.0:bitscore_std=26.2100489634542:bitscore_sum=1459.0:capture_class_counter=c__Actinomycetia--2||c__Gammaproteobacteria--6:capture_domain_counter=d__Bacteria--8:capture_family_counter=f__Burkholderiaceae--1||f__Dermatophilaceae--2||f__Pseudohongiellaceae--1||f__Pseudomonadaceae--3||f__Xanthomonadaceae--1:capture_genus_counter=g__Cupriavidus--1||g__Dermatophilus--2||g__Pseudohongiella--1||g__Pseudomonas_A--2||g__Pseudomonas_E--1||g__Pseudoxanthomonas_A--1:capture_order_counter=o__Actinomycetales--2||o__Burkholderiales--1||o__Pseudomonadales--4||o__Xanthomonadales--1:capture_phylum_counter=p__Actinobacteriota--2||p__Proteobacteria--6:capture_species_counter=s__Cupriavidus numazuensis--1||s__Dermatophilus congolensis--2||s__Pseudohongiella sp002711845--1||s__Pseudomonas_A xanthomarina--1||s__Pseudomonas_A xanthomarina_A--1||s__Pseudomonas_E sp003253735--1||s__Pseudoxanthomonas_A sp900116385--1:evalue_avg=5.7666666667594315e-68:evalue_max=3.46e-67:evalue_min=1.47e-95:evalue_std=1.4125390850004216e-67:evalue_sum=3.460000000055659e-67:gapopen_avg=0.5:gapopen_max=2.0:gapopen_min=0.0:gapopen_std=0.8366600265340756:gapopen_sum=3.0:gtdb_class_counter=c__Gammaproteobacteria--60:gtdb_domain_counter=d__Bacteria--60:gtdb_family_counter=f__Burkholderiaceae--1||f__Marinomonadaceae--4||f__Pseudomonadaceae--55:gtdb_genus_counter=g__Marinomonas--4||g__Pigmentiphaga--1||g__Pseudomonas_A--28||g__Pseudomonas_E--27:gtdb_order_counter=o__Burkholderiales--1||o__Pseudomonadales--59:gtdb_phylum_counter=p__Proteobacteria--60:gtdb_species_counter=s__Marinomonas arctica--1||s__Marinomonas hwangdonensis--1||s__Marinomonas shanghaiensis--1||s__Marinomonas sp000017285--1||s__Pigmentiphaga aceris--1||s__Pseudomonas_A chloritidismutans--2||s__Pseudomonas_A kunmingensis--1||s__Pseudomonas_A kunmingensis_A--1||s__Pseudomonas_A songnenensis--1||s__Pseudomonas_A sp000765155--1||s__Pseudomonas_A sp002692525--1||s__Pseudomonas_A sp003205815--1||s__Pseudomonas_A sp003488145--1||s__Pseudomonas_A sp004010935--1||s__Pseudomonas_A sp007713455--1||s__Pseudomonas_A stutzeri--1||s__Pseudomonas_A stutzeri_A--1||s__Pseudomonas_A stutzeri_AA--1||s__Pseudomonas_A stutzeri_AB--1||s__Pseudomonas_A stutzeri_AC--1||s__Pseudomonas_A stutzeri_AD--1||s__Pseudomonas_A stutzeri_AE--1||s__Pseudomonas_A stutzeri_AH--1||s__Pseudomonas_A stutzeri_AL--1||s__Pseudomonas_A stutzeri_O--1||s__Pseudomonas_A stutzeri_P--1||s__Pseudomonas_A stutzeri_Q--1||s__Pseudomonas_A stutzeri_T--1||s__Pseudomonas_A stutzeri_U--1||s__Pseudomonas_A xanthomarina--1||s__Pseudomonas_A xanthomarina_A--1||s__Pseudomonas_A zhaodongensis--1||s__Pseudomonas_E alcaliphila--1||s__Pseudomonas_E alcaliphila_B--1||s__Pseudomonas_E argentinensis--1||s__Pseudomonas_E chengduensis_A--1||s__Pseudomonas_E cuatrocienegasensis--2||s__Pseudomonas_E fulva_A--1||s__Pseudomonas_E guguanensis--1||s__Pseudomonas_E guineae--1||s__Pseudomonas_E indoloxydans--1||s__Pseudomonas_E leptonychotis--1||s__Pseudomonas_E mendocina_A--1||s__Pseudomonas_E oleovorans--1||s__Pseudomonas_E peli--1||s__Pseudomonas_E punonensis--1||s__Pseudomonas_E sp001945395--1||s__Pseudomonas_E sp001945445--1||s__Pseudomonas_E sp002803095--1||s__Pseudomonas_E sp002840155--1||s__Pseudomonas_E sp003253735--1||s__Pseudomonas_E sp009763245--1||s__Pseudomonas_E sp018816095--1||s__Pseudomonas_E sp018826895--1||s__Pseudomonas_E sp018827205--1||s__Pseudomonas_E sp902506535--1||s__Pseudomonas_E straminea--1||s__Pseudomonas_E toyotomiensis--1:heptad_counter=MCP-40H--68:lbd_counter=:lca_tree=f__Pseudomonadaceae:length_avg=146.83333333333334:length_max=160.0:length_min=120.0:length_std=14.414113454065312:length_sum=881.0:mismatch_avg=4.166666666666667:mismatch_max=9.0:mismatch_min=0.0:mismatch_std=3.1885210782848317:mismatch_sum=25.0:name=N400415:qcovhsp_avg=99.45:qcovhsp_max=100.0:qcovhsp_min=98.0:qcovhsp_std=0.88034084308295:qcovhsp_sum=596.7:qend_avg=147.5:qend_max=160.0:qend_min=120.0:qend_std=14.404860290887934:qend_sum=885.0:qstart_avg=1.8333333333333333:qstart_max=4.0:qstart_min=1.0:qstart_std=1.3291601358251257:qstart_sum=11.0:ref_name_counter=RS_GCF_000495915.1_protein.faa_NZ_AOFQ01000072.1_110@PF00015_full_PFAM.344.527--1||RS_GCF_002890895.1_protein.faa_NZ_POUL01000004.1_227@PF00015_full_PFAM.331.528--1||RS_GCF_003253735.1_protein.faa_NZ_QKYW01000002.1_749@PF00015_full_PFAM.337.527--1||RS_GCF_900113745.1_protein.faa_NZ_FOQL01000003.1_39@PF00015_full_PFAM.340.527--3:scovhsp_avg=77.75:scovhsp_max=85.6:scovhsp_min=64.2:scovhsp_std=7.784022096577064:scovhsp_sum=466.5:send_avg=164.66666666666666:send_max=173.0:send_min=138.0:send_std=13.261473020244269:send_sum=988.0:sstart_avg=19.166666666666668:sstart_max=27.0:sstart_min=11.0:sstart_std=5.419102016632153:sstart_sum=115.0],(06749f61-04d4-4929-9c6f-743a5d8a977d_3@MCPsignal.55.208:5e-09[&&NHX:Sample=rhiztom1:Type=capture:besthit=79.6:bitscore=211.0:capture_class=c__Gammaproteobacteria:capture_domain=d__Bacteria:capture_family=f__Pseudomonadaceae:capture_genus=g__Pseudomonas_E:capture_order=o__Pseudomonadales:capture_phylum=p__Proteobacteria:capture_species=s__Pseudomonas_E vranovensis:evalue=2.89e-70:gapopen=0.0:heptad=MCP-40H:length=152.0:mismatch=31.0:qcovhsp=99.3:qend=152.0:qstart=1.0:ref_name=RS_GCF_900113745.1_protein.faa_NZ_FOQL01000003.1_39@PF00015_full_PFAM.340.527:scovhsp=81.3:send=169.0:sstart=18.0],51ae8547-552c-48a3-894b-dccf7c44f2bf_1@MCPsignal.100.252:5e-09[&&NHX:Sample=rhiztom3:Type=capture:besthit=79.5:bitscore=209.0:capture_class=c__Gammaproteobacteria:capture_domain=d__Bacteria:capture_family=f__Pseudomonadaceae:capture_genus=g__Pseudomonas_E:capture_order=o__Pseudomonadales:capture_phylum=p__Proteobacteria:capture_species=s__Pseudomonas_E vranovensis:evalue=1.6e-69:gapopen=0.0:heptad=MCP-40H:length=151.0:mismatch=31.0:qcovhsp=99.3:qend=151.0:qstart=1.0:ref_name=RS_GCF_900113745.1_protein.faa_NZ_FOQL01000003.1_39@PF00015_full_PFAM.340.527:scovhsp=80.7:send=169.0:sstart=19.0])1:0.125299[&&NHX:Sample_counter=rhiztom1--1||rhiztom3--1:Type_counter=capture--2:besthit_avg=79.55:besthit_max=79.6:besthit_min=79.5:besthit_std=0.07071067811865074:besthit_sum=159.1:bitscore_avg=210.0:bitscore_max=211.0:bitscore_min=209.0:bitscore_std=1.4142135623730951:bitscore_sum=420.0:capture_class_counter=c__Gammaproteobacteria--2:capture_domain_counter=d__Bacteria--2:capture_family_counter=f__Pseudomonadaceae--2:capture_genus_counter=g__Pseudomonas_E--2:capture_order_counter=o__Pseudomonadales--2:capture_phylum_counter=p__Proteobacteria--2:capture_species_counter=s__Pseudomonas_E vranovensis--2:evalue_avg=9.445e-70:evalue_max=1.6e-69:evalue_min=2.89e-70:evalue_std=9.270169901355638e-70:evalue_sum=1.889e-69:gapopen_avg=0.0:gapopen_max=0.0:gapopen_min=0.0:gapopen_std=0.0:gapopen_sum=0.0:gtdb_class_counter=:gtdb_domain_counter=:gtdb_family_counter=:gtdb_genus_counter=:gtdb_order_counter=:gtdb_phylum_counter=:gtdb_species_counter=:heptad_counter=MCP-40H--2:lbd_counter=:length_avg=151.5:length_max=152.0:length_min=151.0:length_std=0.7071067811865476:length_sum=303.0:mismatch_avg=31.0:mismatch_max=31.0:mismatch_min=31.0:mismatch_std=0.0:mismatch_sum=62.0:name=N400418:qcovhsp_avg=99.3:qcovhsp_max=99.3:qcovhsp_min=99.3:qcovhsp_std=0.0:qcovhsp_sum=198.6:qend_avg=151.5:qend_max=152.0:qend_min=151.0:qend_std=0.7071067811865476:qend_sum=303.0:qstart_avg=1.0:qstart_max=1.0:qstart_min=1.0:qstart_std=0.0:qstart_sum=2.0:ref_name_counter=RS_GCF_900113745.1_protein.faa_NZ_FOQL01000003.1_39@PF00015_full_PFAM.340.527--2:scovhsp_avg=81.0:scovhsp_max=81.3:scovhsp_min=80.7:scovhsp_std=0.42426406871192446:scovhsp_sum=162.0:send_avg=169.0:send_max=169.0:send_min=169.0:send_std=0.0:send_sum=338.0:sstart_avg=18.5:sstart_max=19.0:sstart_min=18.0:sstart_std=0.7071067811865476:sstart_sum=37.0])0.872:0.0158192[&&NHX:Sample_counter=rhizpot1--1||rhizpot3--2||rhiztom1--3||rhiztom2--2||rhiztom3--2:Type_counter=GTDB--60||capture--10:besthit_avg=92.475:besthit_max=100.0:besthit_min=79.5:besthit_std=8.144893229151979:besthit_sum=739.8:bitscore_avg=234.875:bitscore_max=275.0:bitscore_min=202.0:bitscore_std=26.957307517098744:bitscore_sum=1879.0:capture_class_counter=c__Actinomycetia--2||c__Gammaproteobacteria--8:capture_domain_counter=d__Bacteria--10:capture_family_counter=f__Burkholderiaceae--1||f__Dermatophilaceae--2||f__Pseudohongiellaceae--1||f__Pseudomonadaceae--5||f__Xanthomonadaceae--1:capture_genus_counter=g__Cupriavidus--1||g__Dermatophilus--2||g__Pseudohongiella--1||g__Pseudomonas_A--2||g__Pseudomonas_E--3||g__Pseudoxanthomonas_A--1:capture_order_counter=o__Actinomycetales--2||o__Burkholderiales--1||o__Pseudomonadales--6||o__Xanthomonadales--1:capture_phylum_counter=p__Actinobacteriota--2||p__Proteobacteria--8:capture_species_counter=s__Cupriavidus numazuensis--1||s__Dermatophilus congolensis--2||s__Pseudohongiella sp002711845--1||s__Pseudomonas_A xanthomarina--1||s__Pseudomonas_A xanthomarina_A--1||s__Pseudomonas_E sp003253735--1||s__Pseudomonas_E vranovensis--2||s__Pseudoxanthomonas_A sp900116385--1:evalue_avg=4.348612500069574e-68:evalue_max=3.46e-67:evalue_min=1.47e-95:evalue_std=1.2223531111308625e-67:evalue_sum=3.478890000055659e-67:gapopen_avg=0.375:gapopen_max=2.0:gapopen_min=0.0:gapopen_std=0.7440238091428449:gapopen_sum=3.0:gtdb_class_counter=c__Gammaproteobacteria--60:gtdb_domain_counter=d__Bacteria--60:gtdb_family_counter=f__Burkholderiaceae--1||f__Marinomonadaceae--4||f__Pseudomonadaceae--55:gtdb_genus_counter=g__Marinomonas--4||g__Pigmentiphaga--1||g__Pseudomonas_A--28||g__Pseudomonas_E--27:gtdb_order_counter=o__Burkholderiales--1||o__Pseudomonadales--59:gtdb_phylum_counter=p__Proteobacteria--60:gtdb_species_counter=s__Marinomonas arctica--1||s__Marinomonas hwangdonensis--1||s__Marinomonas shanghaiensis--1||s__Marinomonas sp000017285--1||s__Pigmentiphaga aceris--1||s__Pseudomonas_A chloritidismutans--2||s__Pseudomonas_A kunmingensis--1||s__Pseudomonas_A kunmingensis_A--1||s__Pseudomonas_A songnenensis--1||s__Pseudomonas_A sp000765155--1||s__Pseudomonas_A sp002692525--1||s__Pseudomonas_A sp003205815--1||s__Pseudomonas_A sp003488145--1||s__Pseudomonas_A sp004010935--1||s__Pseudomonas_A sp007713455--1||s__Pseudomonas_A stutzeri--1||s__Pseudomonas_A stutzeri_A--1||s__Pseudomonas_A stutzeri_AA--1||s__Pseudomonas_A stutzeri_AB--1||s__Pseudomonas_A stutzeri_AC--1||s__Pseudomonas_A stutzeri_AD--1||s__Pseudomonas_A stutzeri_AE--1||s__Pseudomonas_A stutzeri_AH--1||s__Pseudomonas_A stutzeri_AL--1||s__Pseudomonas_A stutzeri_O--1||s__Pseudomonas_A stutzeri_P--1||s__Pseudomonas_A stutzeri_Q--1||s__Pseudomonas_A stutzeri_T--1||s__Pseudomonas_A stutzeri_U--1||s__Pseudomonas_A xanthomarina--1||s__Pseudomonas_A xanthomarina_A--1||s__Pseudomonas_A zhaodongensis--1||s__Pseudomonas_E alcaliphila--1||s__Pseudomonas_E alcaliphila_B--1||s__Pseudomonas_E argentinensis--1||s__Pseudomonas_E chengduensis_A--1||s__Pseudomonas_E cuatrocienegasensis--2||s__Pseudomonas_E fulva_A--1||s__Pseudomonas_E guguanensis--1||s__Pseudomonas_E guineae--1||s__Pseudomonas_E indoloxydans--1||s__Pseudomonas_E leptonychotis--1||s__Pseudomonas_E mendocina_A--1||s__Pseudomonas_E oleovorans--1||s__Pseudomonas_E peli--1||s__Pseudomonas_E punonensis--1||s__Pseudomonas_E sp001945395--1||s__Pseudomonas_E sp001945445--1||s__Pseudomonas_E sp002803095--1||s__Pseudomonas_E sp002840155--1||s__Pseudomonas_E sp003253735--1||s__Pseudomonas_E sp009763245--1||s__Pseudomonas_E sp018816095--1||s__Pseudomonas_E sp018826895--1||s__Pseudomonas_E sp018827205--1||s__Pseudomonas_E sp902506535--1||s__Pseudomonas_E straminea--1||s__Pseudomonas_E toyotomiensis--1:heptad_counter=MCP-40H--70:lbd_counter=:lca_tree=f__Pseudomonadaceae:length_avg=148.0:length_max=160.0:length_min=120.0:length_std=12.375090187261552:length_sum=1184.0:mismatch_avg=10.875:mismatch_max=31.0:mismatch_min=0.0:mismatch_std=12.710372592043532:mismatch_sum=87.0:name=N400419:qcovhsp_avg=99.4125:qcovhsp_max=100.0:qcovhsp_min=98.0:qcovhsp_std=0.7472568883207813:qcovhsp_sum=795.3:qend_avg=148.5:qend_max=160.0:qend_min=120.0:qend_std=12.317235311314212:qend_sum=1188.0:qstart_avg=1.625:qstart_max=4.0:qstart_min=1.0:qstart_std=1.1877349391654208:qstart_sum=13.0:ref_name_counter=RS_GCF_000495915.1_protein.faa_NZ_AOFQ01000072.1_110@PF00015_full_PFAM.344.527--1||RS_GCF_002890895.1_protein.faa_NZ_POUL01000004.1_227@PF00015_full_PFAM.331.528--1||RS_GCF_003253735.1_protein.faa_NZ_QKYW01000002.1_749@PF00015_full_PFAM.337.527--1||RS_GCF_900113745.1_protein.faa_NZ_FOQL01000003.1_39@PF00015_full_PFAM.340.527--5:scovhsp_avg=78.5625:scovhsp_max=85.6:scovhsp_min=64.2:scovhsp_std=6.750436493823407:scovhsp_sum=628.5:send_avg=165.75:send_max=173.0:send_min=138.0:send_std=11.386081729148845:send_sum=1326.0:sstart_avg=19.0:sstart_max=27.0:sstart_min=11.0:sstart_std=4.59813626840888:sstart_sum=152.0],(RS_GCF_003640395.1_protein.faa_NZ_RBZQ01000011.1_50@PF00015_full_PFAM.333.527:0.12992[&&NHX:Type=GTDB:gtdb_class=c__Gammaproteobacteria:gtdb_domain=d__Bacteria:gtdb_family=f__Pseudomonadaceae:gtdb_genus=g__Pseudomonas_N:gtdb_order=o__Pseudomonadales:gtdb_phylum=p__Proteobacteria:gtdb_species=s__Pseudomonas_N urumqiensis:heptad=MCP-40H:species=d__Bacteria_p__Proteobacteria_c__Gammaproteobacteria_o__Pseudomonadales_f__Pseudomonadaceae_g__Pseudomonas_N_s__Pseudomonas_N urumqiensis],(RS_GCF_003586265.1_protein.faa_NZ_QJSA01000003.1_275@PF00015_full_PFAM.332.525:0.113875[&&NHX:Type=GTDB:gtdb_class=c__Gammaproteobacteria:gtdb_domain=d__Bacteria:gtdb_family=f__Pseudomonadaceae:gtdb_genus=g__Pseudomonas_D:gtdb_order=o__Pseudomonadales:gtdb_phylum=p__Proteobacteria:gtdb_species=s__Pseudomonas_D jilinensis:heptad=MCP-40H:species=d__Bacteria_p__Proteobacteria_c__Gammaproteobacteria_o__Pseudomonadales_f__Pseudomonadaceae_g__Pseudomonas_D_s__Pseudomonas_D jilinensis],((RS_GCF_008365385.1_protein.faa_NZ_QOVF01000007.1_55@PF00015_full_PFAM.359.525:6e-09[&&NHX:Type=GTDB:gtdb_class=c__Gammaproteobacteria:gtdb_domain=d__Bacteria:gtdb_family=f__Pseudomonadaceae:gtdb_genus=g__Pseudomonas_D:gtdb_order=o__Pseudomonadales:gtdb_phylum=p__Proteobacteria:gtdb_species=s__Pseudomonas_D laoshanensis:heptad=MCP-40H:species=d__Bacteria_p__Proteobacteria_c__Gammaproteobacteria_o__Pseudomonadales_f__Pseudomonadaceae_g__Pseudomonas_D_s__Pseudomonas_D laoshanensis],RS_GCF_000410875.1_protein.faa_NZ_AROI01000005.1_83@PF00015_full_PFAM.335.525:0.0253154[&&NHX:Type=GTDB:gtdb_class=c__Gammaproteobacteria:gtdb_domain=d__Bacteria:gtdb_family=f__Pseudomonadaceae:gtdb_genus=g__Pseudomonas_D:gtdb_order=o__Pseudomonadales:gtdb_phylum=p__Proteobacteria:gtdb_species=s__Pseudomonas_D pelagia:heptad=MCP-40H:species=d__Bacteria_p__Proteobacteria_c__Gammaproteobacteria_o__Pseudomonadales_f__Pseudomonadaceae_g__Pseudomonas_D_s__Pseudomonas_D pelagia])0.967:0.0556365[&&NHX:Sample_counter=:Type_counter=GTDB--2:capture_class_counter=:capture_domain_counter=:capture_family_counter=:capture_genus_counter=:capture_order_counter=:capture_phylum_counter=:capture_species_counter=:evoltype=D:gtdb_class_counter=c__Gammaproteobacteria--2:gtdb_domain_counter=d__Bacteria--2:gtdb_family_counter=f__Pseudomonadaceae--2:gtdb_genus_counter=g__Pseudomonas_D--2:gtdb_order_counter=o__Pseudomonadales--2:gtdb_phylum_counter=p__Proteobacteria--2:gtdb_species_counter=s__Pseudomonas_D laoshanensis--1||s__Pseudomonas_D pelagia--1:heptad_counter=MCP-40H--2:lbd_counter=:lca=d__Bacteria:lca_tree=g__Pseudomonas_D:name=N400424:ref_name_counter=],(RS_GCF_008641105.1_protein.faa_NZ_VTTI01000001.1_111@PF00015_full_PFAM.342.529:0.0161976[&&NHX:Type=GTDB:gtdb_class=c__Gammaproteobacteria:gtdb_domain=d__Bacteria:gtdb_family=f__Pseudomonadaceae:gtdb_genus=g__Pseudomonas_D:gtdb_order=o__Pseudomonadales:gtdb_phylum=p__Proteobacteria:gtdb_species=s__Pseudomonas_D salina:heptad=MCP-40H:species=d__Bacteria_p__Proteobacteria_c__Gammaproteobacteria_o__Pseudomonadales_f__Pseudomonadaceae_g__Pseudomonas_D_s__Pseudomonas_D salina],GB_GCA_016763285.1_protein.faa_JAESUC010000129.1_32@PF00015_full_PFAM.189.374:0.0306484[&&NHX:Type=GTDB:gtdb_class=c__Gammaproteobacteria:gtdb_domain=d__Bacteria:gtdb_family=f__Pseudomonadaceae:gtdb_genus=g__Pseudomonas_D:gtdb_order=o__Pseudomonadales:gtdb_phylum=p__Proteobacteria:gtdb_species=s__Pseudomonas_D sp016763285:heptad=MCP-40H:species=d__Bacteria_p__Proteobacteria_c__Gammaproteobacteria_o__Pseudomonadales_f__Pseudomonadaceae_g__Pseudomonas_D_s__Pseudomonas_D sp016763285])0.977:0.050287[&&NHX:Sample_counter=:Type_counter=GTDB--2:capture_class_counter=:capture_domain_counter=:capture_family_counter=:capture_genus_counter=:capture_order_counter=:capture_phylum_counter=:capture_species_counter=:evoltype=D:gtdb_class_counter=c__Gammaproteobacteria--2:gtdb_domain_counter=d__Bacteria--2:gtdb_family_counter=f__Pseudomonadaceae--2:gtdb_genus_counter=g__Pseudomonas_D--2:gtdb_order_counter=o__Pseudomonadales--2:gtdb_phylum_counter=p__Proteobacteria--2:gtdb_species_counter=s__Pseudomonas_D salina--1||s__Pseudomonas_D sp016763285--1:heptad_counter=MCP-40H--2:lbd_counter=:lca=d__Bacteria:lca_tree=g__Pseudomonas_D:name=N400427:ref_name_counter=])0.97:0.049692[&&NHX:Sample_counter=:Type_counter=GTDB--4:capture_class_counter=:capture_domain_counter=:capture_family_counter=:capture_genus_counter=:capture_order_counter=:capture_phylum_counter=:capture_species_counter=:evoltype=D:gtdb_class_counter=c__Gammaproteobacteria--4:gtdb_domain_counter=d__Bacteria--4:gtdb_family_counter=f__Pseudomonadaceae--4:gtdb_genus_counter=g__Pseudomonas_D--4:gtdb_order_counter=o__Pseudomonadales--4:gtdb_phylum_counter=p__Proteobacteria--4:gtdb_species_counter=s__Pseudomonas_D laoshanensis--1||s__Pseudomonas_D pelagia--1||s__Pseudomonas_D salina--1||s__Pseudomonas_D sp016763285--1:heptad_counter=MCP-40H--4:lbd_counter=:lca=d__Bacteria:lca_tree=g__Pseudomonas_D:name=N400428:ref_name_counter=])0.839:0.0230268[&&NHX:Sample_counter=:Type_counter=GTDB--5:capture_class_counter=:capture_domain_counter=:capture_family_counter=:capture_genus_counter=:capture_order_counter=:capture_phylum_counter=:capture_species_counter=:evoltype=D:gtdb_class_counter=c__Gammaproteobacteria--5:gtdb_domain_counter=d__Bacteria--5:gtdb_family_counter=f__Pseudomonadaceae--5:gtdb_genus_counter=g__Pseudomonas_D--5:gtdb_order_counter=o__Pseudomonadales--5:gtdb_phylum_counter=p__Proteobacteria--5:gtdb_species_counter=s__Pseudomonas_D jilinensis--1||s__Pseudomonas_D laoshanensis--1||s__Pseudomonas_D pelagia--1||s__Pseudomonas_D salina--1||s__Pseudomonas_D sp016763285--1:heptad_counter=MCP-40H--5:lbd_counter=:lca=d__Bacteria:lca_tree=g__Pseudomonas_D:name=N400429:ref_name_counter=])0.692:0.0103696[&&NHX:Sample_counter=:Type_counter=GTDB--6:capture_class_counter=:capture_domain_counter=:capture_family_counter=:capture_genus_counter=:capture_order_counter=:capture_phylum_counter=:capture_species_counter=:evoltype=D:gtdb_class_counter=c__Gammaproteobacteria--6:gtdb_domain_counter=d__Bacteria--6:gtdb_family_counter=f__Pseudomonadaceae--6:gtdb_genus_counter=g__Pseudomonas_D--5||g__Pseudomonas_N--1:gtdb_order_counter=o__Pseudomonadales--6:gtdb_phylum_counter=p__Proteobacteria--6:gtdb_species_counter=s__Pseudomonas_D jilinensis--1||s__Pseudomonas_D laoshanensis--1||s__Pseudomonas_D pelagia--1||s__Pseudomonas_D salina--1||s__Pseudomonas_D sp016763285--1||s__Pseudomonas_N urumqiensis--1:heptad_counter=MCP-40H--6:lbd_counter=:lca=d__Bacteria:lca_tree=f__Pseudomonadaceae:name=N400430:ref_name_counter=])0.842:0.014033[&&NHX:Sample_counter=rhizpot1--1||rhizpot3--2||rhiztom1--3||rhiztom2--2||rhiztom3--2:Type_counter=GTDB--66||capture--10:besthit_avg=92.475:besthit_max=100.0:besthit_min=79.5:besthit_std=8.144893229151979:besthit_sum=739.8:bitscore_avg=234.875:bitscore_max=275.0:bitscore_min=202.0:bitscore_std=26.957307517098744:bitscore_sum=1879.0:capture_class_counter=c__Actinomycetia--2||c__Gammaproteobacteria--8:capture_domain_counter=d__Bacteria--10:capture_family_counter=f__Burkholderiaceae--1||f__Dermatophilaceae--2||f__Pseudohongiellaceae--1||f__Pseudomonadaceae--5||f__Xanthomonadaceae--1:capture_genus_counter=g__Cupriavidus--1||g__Dermatophilus--2||g__Pseudohongiella--1||g__Pseudomonas_A--2||g__Pseudomonas_E--3||g__Pseudoxanthomonas_A--1:capture_order_counter=o__Actinomycetales--2||o__Burkholderiales--1||o__Pseudomonadales--6||o__Xanthomonadales--1:capture_phylum_counter=p__Actinobacteriota--2||p__Proteobacteria--8:capture_species_counter=s__Cupriavidus numazuensis--1||s__Dermatophilus congolensis--2||s__Pseudohongiella sp002711845--1||s__Pseudomonas_A xanthomarina--1||s__Pseudomonas_A xanthomarina_A--1||s__Pseudomonas_E sp003253735--1||s__Pseudomonas_E vranovensis--2||s__Pseudoxanthomonas_A sp900116385--1:evalue_avg=4.348612500069574e-68:evalue_max=3.46e-67:evalue_min=1.47e-95:evalue_std=1.2223531111308625e-67:evalue_sum=3.478890000055659e-67:gapopen_avg=0.375:gapopen_max=2.0:gapopen_min=0.0:gapopen_std=0.7440238091428449:gapopen_sum=3.0:gtdb_class_counter=c__Gammaproteobacteria--66:gtdb_domain_counter=d__Bacteria--66:gtdb_family_counter=f__Burkholderiaceae--1||f__Marinomonadaceae--4||f__Pseudomonadaceae--61:gtdb_genus_counter=g__Marinomonas--4||g__Pigmentiphaga--1||g__Pseudomonas_A--28||g__Pseudomonas_D--5||g__Pseudomonas_E--27||g__Pseudomonas_N--1:gtdb_order_counter=o__Burkholderiales--1||o__Pseudomonadales--65:gtdb_phylum_counter=p__Proteobacteria--66:gtdb_species_counter=s__Marinomonas arctica--1||s__Marinomonas hwangdonensis--1||s__Marinomonas shanghaiensis--1||s__Marinomonas sp000017285--1||s__Pigmentiphaga aceris--1||s__Pseudomonas_A chloritidismutans--2||s__Pseudomonas_A kunmingensis--1||s__Pseudomonas_A kunmingensis_A--1||s__Pseudomonas_A songnenensis--1||s__Pseudomonas_A sp000765155--1||s__Pseudomonas_A sp002692525--1||s__Pseudomonas_A sp003205815--1||s__Pseudomonas_A sp003488145--1||s__Pseudomonas_A sp004010935--1||s__Pseudomonas_A sp007713455--1||s__Pseudomonas_A stutzeri--1||s__Pseudomonas_A stutzeri_A--1||s__Pseudomonas_A stutzeri_AA--1||s__Pseudomonas_A stutzeri_AB--1||s__Pseudomonas_A stutzeri_AC--1||s__Pseudomonas_A stutzeri_AD--1||s__Pseudomonas_A stutzeri_AE--1||s__Pseudomonas_A stutzeri_AH--1||s__Pseudomonas_A stutzeri_AL--1||s__Pseudomonas_A stutzeri_O--1||s__Pseudomonas_A stutzeri_P--1||s__Pseudomonas_A stutzeri_Q--1||s__Pseudomonas_A stutzeri_T--1||s__Pseudomonas_A stutzeri_U--1||s__Pseudomonas_A xanthomarina--1||s__Pseudomonas_A xanthomarina_A--1||s__Pseudomonas_A zhaodongensis--1||s__Pseudomonas_D jilinensis--1||s__Pseudomonas_D laoshanensis--1||s__Pseudomonas_D pelagia--1||s__Pseudomonas_D salina--1||s__Pseudomonas_D sp016763285--1||s__Pseudomonas_E alcaliphila--1||s__Pseudomonas_E alcaliphila_B--1||s__Pseudomonas_E argentinensis--1||s__Pseudomonas_E chengduensis_A--1||s__Pseudomonas_E cuatrocienegasensis--2||s__Pseudomonas_E fulva_A--1||s__Pseudomonas_E guguanensis--1||s__Pseudomonas_E guineae--1||s__Pseudomonas_E indoloxydans--1||s__Pseudomonas_E leptonychotis--1||s__Pseudomonas_E mendocina_A--1||s__Pseudomonas_E oleovorans--1||s__Pseudomonas_E peli--1||s__Pseudomonas_E punonensis--1||s__Pseudomonas_E sp001945395--1||s__Pseudomonas_E sp001945445--1||s__Pseudomonas_E sp002803095--1||s__Pseudomonas_E sp002840155--1||s__Pseudomonas_E sp003253735--1||s__Pseudomonas_E sp009763245--1||s__Pseudomonas_E sp018816095--1||s__Pseudomonas_E sp018826895--1||s__Pseudomonas_E sp018827205--1||s__Pseudomonas_E sp902506535--1||s__Pseudomonas_E straminea--1||s__Pseudomonas_E toyotomiensis--1||s__Pseudomonas_N urumqiensis--1:heptad_counter=MCP-40H--76:lbd_counter=:lca_tree=f__Pseudomonadaceae:length_avg=148.0:length_max=160.0:length_min=120.0:length_std=12.375090187261552:length_sum=1184.0:mismatch_avg=10.875:mismatch_max=31.0:mismatch_min=0.0:mismatch_std=12.710372592043532:mismatch_sum=87.0:name=N400431:qcovhsp_avg=99.4125:qcovhsp_max=100.0:qcovhsp_min=98.0:qcovhsp_std=0.7472568883207813:qcovhsp_sum=795.3:qend_avg=148.5:qend_max=160.0:qend_min=120.0:qend_std=12.317235311314212:qend_sum=1188.0:qstart_avg=1.625:qstart_max=4.0:qstart_min=1.0:qstart_std=1.1877349391654208:qstart_sum=13.0:ref_name_counter=RS_GCF_000495915.1_protein.faa_NZ_AOFQ01000072.1_110@PF00015_full_PFAM.344.527--1||RS_GCF_002890895.1_protein.faa_NZ_POUL01000004.1_227@PF00015_full_PFAM.331.528--1||RS_GCF_003253735.1_protein.faa_NZ_QKYW01000002.1_749@PF00015_full_PFAM.337.527--1||RS_GCF_900113745.1_protein.faa_NZ_FOQL01000003.1_39@PF00015_full_PFAM.340.527--5:scovhsp_avg=78.5625:scovhsp_max=85.6:scovhsp_min=64.2:scovhsp_std=6.750436493823407:scovhsp_sum=628.5:send_avg=165.75:send_max=173.0:send_min=138.0:send_std=11.386081729148845:send_sum=1326.0:sstart_avg=19.0:sstart_max=27.0:sstart_min=11.0:sstart_std=4.59813626840888:sstart_sum=152.0])0.9:0.0176258[&&NHX:Sample_counter=rhizpot1--1||rhizpot3--2||rhiztom1--4||rhiztom2--4||rhiztom3--2:Type_counter=GTDB--109||capture--13:besthit_avg=92.94444444444446:besthit_max=100.0:besthit_min=79.5:besthit_std=7.747920868063755:besthit_sum=836.5000000000001:bitscore_avg=237.11111111111111:bitscore_max=275.0:bitscore_min=202.0:bitscore_std=26.093315448810085:bitscore_sum=2134.0:capture_class_counter=c__Actinomycetia--2||c__Alphaproteobacteria--1||c__Gammaproteobacteria--10:capture_domain_counter=d__Bacteria--13:capture_family_counter=f__Azospirillaceae--1||f__Burkholderiaceae--1||f__Dermatophilaceae--2||f__Pseudohongiellaceae--1||f__Pseudomonadaceae--6||f__S140-43--1||f__Xanthomonadaceae--1:capture_genus_counter=g__Azospirillum--1||g__Cupriavidus--1||g__Dermatophilus--2||g__Pseudohongiella--1||g__Pseudomonas_A--2||g__Pseudomonas_E--4||g__Pseudoxanthomonas_A--1||g__S140-43--1:capture_order_counter=o__Actinomycetales--2||o__Azospirillales--1||o__Burkholderiales--1||o__Pseudomonadales--7||o__S140-43--1||o__Xanthomonadales--1:capture_phylum_counter=p__Actinobacteriota--2||p__Proteobacteria--11:capture_species_counter=s__Azospirillum brasilense_E--1||s__Cupriavidus numazuensis--1||s__Dermatophilus congolensis--2||s__Pseudohongiella sp002711845--1||s__Pseudomonas_A xanthomarina--1||s__Pseudomonas_A xanthomarina_A--1||s__Pseudomonas_E gingeri_A--1||s__Pseudomonas_E sp003253735--1||s__Pseudomonas_E vranovensis--2||s__Pseudoxanthomonas_A sp900116385--1||s__S140-43 sp015491615--1:evalue_avg=3.8654333333951755e-68:evalue_max=3.46e-67:evalue_min=1.47e-95:evalue_std=1.15255816638234e-67:evalue_sum=3.478890000055658e-67:gapopen_avg=0.3333333333333333:gapopen_max=2.0:gapopen_min=0.0:gapopen_std=0.7071067811865476:gapopen_sum=3.0:gtdb_class_counter=c__Gammaproteobacteria--109:gtdb_domain_counter=d__Bacteria--109:gtdb_family_counter=f__Alteromonadaceae--1||f__Burkholderiaceae--1||f__Marinomonadaceae--4||f__Oleiphilaceae--39||f__Pseudomonadaceae--64:gtdb_genus_counter=g__Alteromonas--1||g__Halospina--1||g__Hydrocarboniclastica--1||g__Marinobacter--35||g__Marinobacter_A--1||g__Marinomonas--4||g__Pigmentiphaga--1||g__Pseudomonas_A--28||g__Pseudomonas_D--8||g__Pseudomonas_E--27||g__Pseudomonas_N--1||g__UBA2679--1:gtdb_order_counter=o__Burkholderiales--1||o__Enterobacterales--1||o__Pseudomonadales--107:gtdb_phylum_counter=p__Proteobacteria--109:gtdb_species_counter=s__Alteromonas lipotrueiana--1||s__Halospina utahensis_A--1||s__Hydrocarboniclastica marina--1||s__Marinobacter adhaerens--1||s__Marinobacter alexandrii--1||s__Marinobacter changyiensis--1||s__Marinobacter confluentis--1||s__Marinobacter daqiaonensis--1||s__Marinobacter excellens--1||s__Marinobacter flavimaris--1||s__Marinobacter gudaonensis--1||s__Marinobacter guineae--1||s__Marinobacter halophilus--1||s__Marinobacter halotolerans--1||s__Marinobacter lipolyticus_B--1||s__Marinobacter manganoxydans_A--1||s__Marinobacter maroccanus--1||s__Marinobacter orientalis--1||s__Marinobacter persicus--1||s__Marinobacter persicus_A--1||s__Marinobacter salicampi--1||s__Marinobacter salinus--1||s__Marinobacter salsuginis--1||s__Marinobacter sediminum--1||s__Marinobacter segnicrescens--1||s__Marinobacter shengliensis--1||s__Marinobacter similis--1||s__Marinobacter sp000686085--1||s__Marinobacter sp001650915--1||s__Marinobacter sp005298175--1||s__Marinobacter sp008107725--1||s__Marinobacter sp008795955--1||s__Marinobacter sp013393545--1||s__Marinobacter sp014359475--1||s__Marinobacter sp018334495--1||s__Marinobacter sp018402255--1||s__Marinobacter sp900188315--1||s__Marinobacter vulgaris--1||s__Marinobacter_A nanhaiticus--1||s__Marinomonas arctica--1||s__Marinomonas hwangdonensis--1||s__Marinomonas shanghaiensis--1||s__Marinomonas sp000017285--1||s__Pigmentiphaga aceris--1||s__Pseudomonas_A chloritidismutans--2||s__Pseudomonas_A kunmingensis--1||s__Pseudomonas_A kunmingensis_A--1||s__Pseudomonas_A songnenensis--1||s__Pseudomonas_A sp000765155--1||s__Pseudomonas_A sp002692525--1||s__Pseudomonas_A sp003205815--1||s__Pseudomonas_A sp003488145--1||s__Pseudomonas_A sp004010935--1||s__Pseudomonas_A sp007713455--1||s__Pseudomonas_A stutzeri--1||s__Pseudomonas_A stutzeri_A--1||s__Pseudomonas_A stutzeri_AA--1||s__Pseudomonas_A stutzeri_AB--1||s__Pseudomonas_A stutzeri_AC--1||s__Pseudomonas_A stutzeri_AD--1||s__Pseudomonas_A stutzeri_AE--1||s__Pseudomonas_A stutzeri_AH--1||s__Pseudomonas_A stutzeri_AL--1||s__Pseudomonas_A stutzeri_O--1||s__Pseudomonas_A stutzeri_P--1||s__Pseudomonas_A stutzeri_Q--1||s__Pseudomonas_A stutzeri_T--1||s__Pseudomonas_A stutzeri_U--1||s__Pseudomonas_A xanthomarina--1||s__Pseudomonas_A xanthomarina_A--1||s__Pseudomonas_A zhaodongensis--1||s__Pseudomonas_D jilinensis--1||s__Pseudomonas_D laoshanensis--1||s__Pseudomonas_D pelagia--1||s__Pseudomonas_D salegens--1||s__Pseudomonas_D salina--1||s__Pseudomonas_D sp007117785--1||s__Pseudomonas_D sp007692485--1||s__Pseudomonas_D sp016763285--1||s__Pseudomonas_E alcaliphila--1||s__Pseudomonas_E alcaliphila_B--1||s__Pseudomonas_E argentinensis--1||s__Pseudomonas_E chengduensis_A--1||s__Pseudomonas_E cuatrocienegasensis--2||s__Pseudomonas_E fulva_A--1||s__Pseudomonas_E guguanensis--1||s__Pseudomonas_E guineae--1||s__Pseudomonas_E indoloxydans--1||s__Pseudomonas_E leptonychotis--1||s__Pseudomonas_E mendocina_A--1||s__Pseudomonas_E oleovorans--1||s__Pseudomonas_E peli--1||s__Pseudomonas_E punonensis--1||s__Pseudomonas_E sp001945395--1||s__Pseudomonas_E sp001945445--1||s__Pseudomonas_E sp002803095--1||s__Pseudomonas_E sp002840155--1||s__Pseudomonas_E sp003253735--1||s__Pseudomonas_E sp009763245--1||s__Pseudomonas_E sp018816095--1||s__Pseudomonas_E sp018826895--1||s__Pseudomonas_E sp018827205--1||s__Pseudomonas_E sp902506535--1||s__Pseudomonas_E straminea--1||s__Pseudomonas_E toyotomiensis--1||s__Pseudomonas_N urumqiensis--1||s__UBA2679 sp002354735--1:heptad_counter=MCP-40H--122:lbd_counter=:lca_tree=o__Pseudomonadales:length_avg=148.55555555555554:length_max=160.0:length_min=120.0:length_std=11.695203195232557:length_sum=1337.0:mismatch_avg=10.222222222222221:mismatch_max=31.0:mismatch_min=0.0:mismatch_std=12.049665739946667:mismatch_sum=92.0:name=N400432:qcovhsp_avg=99.47777777777779:qcovhsp_max=100.0:qcovhsp_min=98.0:qcovhsp_std=0.7259093913460855:qcovhsp_sum=895.3000000000001:qend_avg=149.0:qend_max=160.0:qend_min=120.0:qend_std=11.61895003862225:qend_sum=1341.0:qstart_avg=1.5555555555555556:qstart_max=4.0:qstart_min=1.0:qstart_std=1.1303883305208782:qstart_sum=14.0:ref_name_counter=RS_GCF_000495915.1_protein.faa_NZ_AOFQ01000072.1_110@PF00015_full_PFAM.344.527--1||RS_GCF_002890895.1_protein.faa_NZ_POUL01000004.1_227@PF00015_full_PFAM.331.528--1||RS_GCF_003253735.1_protein.faa_NZ_QKYW01000002.1_749@PF00015_full_PFAM.337.527--1||RS_GCF_008795955.1_protein.faa_NZ_VMHN01000001.1_1372@PF00015_full_PFAM.333.525--1||RS_GCF_900113745.1_protein.faa_NZ_FOQL01000003.1_39@PF00015_full_PFAM.340.527--5:scovhsp_avg=78.6888888888889:scovhsp_max=85.6:scovhsp_min=64.2:scovhsp_std=6.325828887277232:scovhsp_sum=708.2:send_avg=167.0:send_max=177.0:send_min=138.0:send_std=11.291589790636214:send_sum=1503.0:sstart_avg=19.666666666666668:sstart_max=27.0:sstart_min=11.0:sstart_std=4.743416490252569:sstart_sum=177.0],((((GB_GCA_011050525.1_protein.faa_DRFO01000024.1_67@PF00015_full_PFAM.334.520:0.0539059[&&NHX:Type=GTDB:gtdb_class=c__Gammaproteobacteria:gtdb_domain=d__Bacteria:gtdb_family=f__Pseudomonadaceae:gtdb_genus=g__Pseudomonas_D:gtdb_order=o__Pseudomonadales:gtdb_phylum=p__Proteobacteria:gtdb_species=s__Pseudomonas_D xinjiangensis_A:heptad=MCP-40H:species=d__Bacteria_p__Proteobacteria_c__Gammaproteobacteria_o__Pseudomonadales_f__Pseudomonadaceae_g__Pseudomonas_D_s__Pseudomonas_D xinjiangensis_A],RS_GCF_900104945.1_protein.faa_NZ_LT629736.1_3224@PF00015_full_PFAM.336.528:0.0889472[&&NHX:Type=GTDB:gtdb_class=c__Gammaproteobacteria:gtdb_domain=d__Bacteria:gtdb_family=f__Pseudomonadaceae:gtdb_genus=g__Pseudomonas_D:gtdb_order=o__Pseudomonadales:gtdb_phylum=p__Proteobacteria:gtdb_species=s__Pseudomonas_D xinjiangensis:heptad=MCP-40H:species=d__Bacteria_p__Proteobacteria_c__Gammaproteobacteria_o__Pseudomonadales_f__Pseudomonadaceae_g__Pseudomonas_D_s__Pseudomonas_D xinjiangensis])0.368:0.0279002[&&NHX:Sample_counter=:Type_counter=GTDB--2:capture_class_counter=:capture_domain_counter=:capture_family_counter=:capture_genus_counter=:capture_order_counter=:capture_phylum_counter=:capture_species_counter=:evoltype=D:gtdb_class_counter=c__Gammaproteobacteria--2:gtdb_domain_counter=d__Bacteria--2:gtdb_family_counter=f__Pseudomonadaceae--2:gtdb_genus_counter=g__Pseudomonas_D--2:gtdb_order_counter=o__Pseudomonadales--2:gtdb_phylum_counter=p__Proteobacteria--2:gtdb_species_counter=s__Pseudomonas_D xinjiangensis--1||s__Pseudomonas_D xinjiangensis_A--1:heptad_counter=MCP-40H--2:lbd_counter=:lca=d__Bacteria:lca_tree=g__Pseudomonas_D:name=N400435:ref_name_counter=],RS_GCF_003052585.1_protein.faa_NZ_QASN01000020.1_551@PF00015_full_PFAM.345.524:0.17554[&&NHX:Type=GTDB:gtdb_class=c__Gammaproteobacteria:gtdb_domain=d__Bacteria:gtdb_family=f__Pseudomonadaceae:gtdb_genus=g__Pseudomonas_E:gtdb_order=o__Pseudomonadales:gtdb_phylum=p__Proteobacteria:gtdb_species=s__Pseudomonas_E mangrovi:heptad=MCP-40H:species=d__Bacteria_p__Proteobacteria_c__Gammaproteobacteria_o__Pseudomonadales_f__Pseudomonadaceae_g__Pseudomonas_E_s__Pseudomonas_E mangrovi])0.823:0.0205795[&&NHX:Sample_counter=:Type_counter=GTDB--3:capture_class_counter=:capture_domain_counter=:capture_family_counter=:capture_genus_counter=:capture_order_counter=:capture_phylum_counter=:capture_species_counter=:evoltype=D:gtdb_class_counter=c__Gammaproteobacteria--3:gtdb_domain_counter=d__Bacteria--3:gtdb_family_counter=f__Pseudomonadaceae--3:gtdb_genus_counter=g__Pseudomonas_D--2||g__Pseudomonas_E--1:gtdb_order_counter=o__Pseudomonadales--3:gtdb_phylum_counter=p__Proteobacteria--3:gtdb_species_counter=s__Pseudomonas_D xinjiangensis--1||s__Pseudomonas_D xinjiangensis_A--1||s__Pseudomonas_E mangrovi--1:heptad_counter=MCP-40H--3:lbd_counter=:lca=d__Bacteria:lca_tree=f__Pseudomonadaceae:name=N400437:ref_name_counter=],RS_GCF_014219065.1_protein.faa_NZ_JACLGO010000009.1_39@PF00015_full_PFAM.349.530:0.15778[&&NHX:Type=GTDB:gtdb_class=c__Gammaproteobacteria:gtdb_domain=d__Bacteria:gtdb_family=f__Pseudomonadaceae:gtdb_genus=g__Pseudomonas_D:gtdb_order=o__Pseudomonadales:gtdb_phylum=p__Proteobacteria:gtdb_species=s__Pseudomonas_D xiamenensis:heptad=MCP-40H:species=d__Bacteria_p__Proteobacteria_c__Gammaproteobacteria_o__Pseudomonadales_f__Pseudomonadaceae_g__Pseudomonas_D_s__Pseudomonas_D xiamenensis])0.826:0.0168518[&&NHX:Sample_counter=:Type_counter=GTDB--4:capture_class_counter=:capture_domain_counter=:capture_family_counter=:capture_genus_counter=:capture_order_counter=:capture_phylum_counter=:capture_species_counter=:evoltype=D:gtdb_class_counter=c__Gammaproteobacteria--4:gtdb_domain_counter=d__Bacteria--4:gtdb_family_counter=f__Pseudomonadaceae--4:gtdb_genus_counter=g__Pseudomonas_D--3||g__Pseudomonas_E--1:gtdb_order_counter=o__Pseudomonadales--4:gtdb_phylum_counter=p__Proteobacteria--4:gtdb_species_counter=s__Pseudomonas_D xiamenensis--1||s__Pseudomonas_D xinjiangensis--1||s__Pseudomonas_D xinjiangensis_A--1||s__Pseudomonas_E mangrovi--1:heptad_counter=MCP-40H--4:lbd_counter=:lca=d__Bacteria:lca_tree=f__Pseudomonadaceae:name=N400439:ref_name_counter=],RS_GCF_900114825.1_protein.faa_NZ_FOUI01000016.1_55@PF00015_full_PFAM.330.530:0.243999[&&NHX:Type=GTDB:gtdb_class=c__Gammaproteobacteria:gtdb_domain=d__Bacteria:gtdb_family=f__Pseudomonadaceae:gtdb_genus=g__Pseudomonas_D:gtdb_order=o__Pseudomonadales:gtdb_phylum=p__Proteobacteria:gtdb_species=s__Pseudomonas_D yangmingensis:heptad=MCP-40H:species=d__Bacteria_p__Proteobacteria_c__Gammaproteobacteria_o__Pseudomonadales_f__Pseudomonadaceae_g__Pseudomonas_D_s__Pseudomonas_D yangmingensis])0.917:0.0300495[&&NHX:Sample_counter=:Type_counter=GTDB--5:capture_class_counter=:capture_domain_counter=:capture_family_counter=:capture_genus_counter=:capture_order_counter=:capture_phylum_counter=:capture_species_counter=:evoltype=D:gtdb_class_counter=c__Gammaproteobacteria--5:gtdb_domain_counter=d__Bacteria--5:gtdb_family_counter=f__Pseudomonadaceae--5:gtdb_genus_counter=g__Pseudomonas_D--4||g__Pseudomonas_E--1:gtdb_order_counter=o__Pseudomonadales--5:gtdb_phylum_counter=p__Proteobacteria--5:gtdb_species_counter=s__Pseudomonas_D xiamenensis--1||s__Pseudomonas_D xinjiangensis--1||s__Pseudomonas_D xinjiangensis_A--1||s__Pseudomonas_D yangmingensis--1||s__Pseudomonas_E mangrovi--1:heptad_counter=MCP-40H--5:lbd_counter=:lca=d__Bacteria:lca_tree=f__Pseudomonadaceae:name=N400441:ref_name_counter=])0.689:0.00504388[&&NHX:Sample_counter=rhizpot1--1||rhizpot3--2||rhiztom1--4||rhiztom2--4||rhiztom3--2:Type_counter=GTDB--114||capture--13:besthit_avg=92.94444444444446:besthit_max=100.0:besthit_min=79.5:besthit_std=7.747920868063755:besthit_sum=836.5000000000001:bitscore_avg=237.11111111111111:bitscore_max=275.0:bitscore_min=202.0:bitscore_std=26.093315448810085:bitscore_sum=2134.0:capture_class_counter=c__Actinomycetia--2||c__Alphaproteobacteria--1||c__Gammaproteobacteria--10:capture_domain_counter=d__Bacteria--13:capture_family_counter=f__Azospirillaceae--1||f__Burkholderiaceae--1||f__Dermatophilaceae--2||f__Pseudohongiellaceae--1||f__Pseudomonadaceae--6||f__S140-43--1||f__Xanthomonadaceae--1:capture_genus_counter=g__Azospirillum--1||g__Cupriavidus--1||g__Dermatophilus--2||g__Pseudohongiella--1||g__Pseudomonas_A--2||g__Pseudomonas_E--4||g__Pseudoxanthomonas_A--1||g__S140-43--1:capture_order_counter=o__Actinomycetales--2||o__Azospirillales--1||o__Burkholderiales--1||o__Pseudomonadales--7||o__S140-43--1||o__Xanthomonadales--1:capture_phylum_counter=p__Actinobacteriota--2||p__Proteobacteria--11:capture_species_counter=s__Azospirillum brasilense_E--1||s__Cupriavidus numazuensis--1||s__Dermatophilus congolensis--2||s__Pseudohongiella sp002711845--1||s__Pseudomonas_A xanthomarina--1||s__Pseudomonas_A xanthomarina_A--1||s__Pseudomonas_E gingeri_A--1||s__Pseudomonas_E sp003253735--1||s__Pseudomonas_E vranovensis--2||s__Pseudoxanthomonas_A sp900116385--1||s__S140-43 sp015491615--1:evalue_avg=3.8654333333951755e-68:evalue_max=3.46e-67:evalue_min=1.47e-95:evalue_std=1.15255816638234e-67:evalue_sum=3.478890000055658e-67:gapopen_avg=0.3333333333333333:gapopen_max=2.0:gapopen_min=0.0:gapopen_std=0.7071067811865476:gapopen_sum=3.0:gtdb_class_counter=c__Gammaproteobacteria--114:gtdb_domain_counter=d__Bacteria--114:gtdb_family_counter=f__Alteromonadaceae--1||f__Burkholderiaceae--1||f__Marinomonadaceae--4||f__Oleiphilaceae--39||f__Pseudomonadaceae--69:gtdb_genus_counter=g__Alteromonas--1||g__Halospina--1||g__Hydrocarboniclastica--1||g__Marinobacter--35||g__Marinobacter_A--1||g__Marinomonas--4||g__Pigmentiphaga--1||g__Pseudomonas_A--28||g__Pseudomonas_D--12||g__Pseudomonas_E--28||g__Pseudomonas_N--1||g__UBA2679--1:gtdb_order_counter=o__Burkholderiales--1||o__Enterobacterales--1||o__Pseudomonadales--112:gtdb_phylum_counter=p__Proteobacteria--114:gtdb_species_counter=s__Alteromonas lipotrueiana--1||s__Halospina utahensis_A--1||s__Hydrocarboniclastica marina--1||s__Marinobacter adhaerens--1||s__Marinobacter alexandrii--1||s__Marinobacter changyiensis--1||s__Marinobacter confluentis--1||s__Marinobacter daqiaonensis--1||s__Marinobacter excellens--1||s__Marinobacter flavimaris--1||s__Marinobacter gudaonensis--1||s__Marinobacter guineae--1||s__Marinobacter halophilus--1||s__Marinobacter halotolerans--1||s__Marinobacter lipolyticus_B--1||s__Marinobacter manganoxydans_A--1||s__Marinobacter maroccanus--1||s__Marinobacter orientalis--1||s__Marinobacter persicus--1||s__Marinobacter persicus_A--1||s__Marinobacter salicampi--1||s__Marinobacter salinus--1||s__Marinobacter salsuginis--1||s__Marinobacter sediminum--1||s__Marinobacter segnicrescens--1||s__Marinobacter shengliensis--1||s__Marinobacter similis--1||s__Marinobacter sp000686085--1||s__Marinobacter sp001650915--1||s__Marinobacter sp005298175--1||s__Marinobacter sp008107725--1||s__Marinobacter sp008795955--1||s__Marinobacter sp013393545--1||s__Marinobacter sp014359475--1||s__Marinobacter sp018334495--1||s__Marinobacter sp018402255--1||s__Marinobacter sp900188315--1||s__Marinobacter vulgaris--1||s__Marinobacter_A nanhaiticus--1||s__Marinomonas arctica--1||s__Marinomonas hwangdonensis--1||s__Marinomonas shanghaiensis--1||s__Marinomonas sp000017285--1||s__Pigmentiphaga aceris--1||s__Pseudomonas_A chloritidismutans--2||s__Pseudomonas_A kunmingensis--1||s__Pseudomonas_A kunmingensis_A--1||s__Pseudomonas_A songnenensis--1||s__Pseudomonas_A sp000765155--1||s__Pseudomonas_A sp002692525--1||s__Pseudomonas_A sp003205815--1||s__Pseudomonas_A sp003488145--1||s__Pseudomonas_A sp004010935--1||s__Pseudomonas_A sp007713455--1||s__Pseudomonas_A stutzeri--1||s__Pseudomonas_A stutzeri_A--1||s__Pseudomonas_A stutzeri_AA--1||s__Pseudomonas_A stutzeri_AB--1||s__Pseudomonas_A stutzeri_AC--1||s__Pseudomonas_A stutzeri_AD--1||s__Pseudomonas_A stutzeri_AE--1||s__Pseudomonas_A stutzeri_AH--1||s__Pseudomonas_A stutzeri_AL--1||s__Pseudomonas_A stutzeri_O--1||s__Pseudomonas_A stutzeri_P--1||s__Pseudomonas_A stutzeri_Q--1||s__Pseudomonas_A stutzeri_T--1||s__Pseudomonas_A stutzeri_U--1||s__Pseudomonas_A xanthomarina--1||s__Pseudomonas_A xanthomarina_A--1||s__Pseudomonas_A zhaodongensis--1||s__Pseudomonas_D jilinensis--1||s__Pseudomonas_D laoshanensis--1||s__Pseudomonas_D pelagia--1||s__Pseudomonas_D salegens--1||s__Pseudomonas_D salina--1||s__Pseudomonas_D sp007117785--1||s__Pseudomonas_D sp007692485--1||s__Pseudomonas_D sp016763285--1||s__Pseudomonas_D xiamenensis--1||s__Pseudomonas_D xinjiangensis--1||s__Pseudomonas_D xinjiangensis_A--1||s__Pseudomonas_D yangmingensis--1||s__Pseudomonas_E alcaliphila--1||s__Pseudomonas_E alcaliphila_B--1||s__Pseudomonas_E argentinensis--1||s__Pseudomonas_E chengduensis_A--1||s__Pseudomonas_E cuatrocienegasensis--2||s__Pseudomonas_E fulva_A--1||s__Pseudomonas_E guguanensis--1||s__Pseudomonas_E guineae--1||s__Pseudomonas_E indoloxydans--1||s__Pseudomonas_E leptonychotis--1||s__Pseudomonas_E mangrovi--1||s__Pseudomonas_E mendocina_A--1||s__Pseudomonas_E oleovorans--1||s__Pseudomonas_E peli--1||s__Pseudomonas_E punonensis--1||s__Pseudomonas_E sp001945395--1||s__Pseudomonas_E sp001945445--1||s__Pseudomonas_E sp002803095--1||s__Pseudomonas_E sp002840155--1||s__Pseudomonas_E sp003253735--1||s__Pseudomonas_E sp009763245--1||s__Pseudomonas_E sp018816095--1||s__Pseudomonas_E sp018826895--1||s__Pseudomonas_E sp018827205--1||s__Pseudomonas_E sp902506535--1||s__Pseudomonas_E straminea--1||s__Pseudomonas_E toyotomiensis--1||s__Pseudomonas_N urumqiensis--1||s__UBA2679 sp002354735--1:heptad_counter=MCP-40H--127:lbd_counter=:lca_tree=o__Pseudomonadales:length_avg=148.55555555555554:length_max=160.0:length_min=120.0:length_std=11.695203195232557:length_sum=1337.0:mismatch_avg=10.222222222222221:mismatch_max=31.0:mismatch_min=0.0:mismatch_std=12.049665739946667:mismatch_sum=92.0:name=N400442:qcovhsp_avg=99.47777777777779:qcovhsp_max=100.0:qcovhsp_min=98.0:qcovhsp_std=0.7259093913460855:qcovhsp_sum=895.3000000000001:qend_avg=149.0:qend_max=160.0:qend_min=120.0:qend_std=11.61895003862225:qend_sum=1341.0:qstart_avg=1.5555555555555556:qstart_max=4.0:qstart_min=1.0:qstart_std=1.1303883305208782:qstart_sum=14.0:ref_name_counter=RS_GCF_000495915.1_protein.faa_NZ_AOFQ01000072.1_110@PF00015_full_PFAM.344.527--1||RS_GCF_002890895.1_protein.faa_NZ_POUL01000004.1_227@PF00015_full_PFAM.331.528--1||RS_GCF_003253735.1_protein.faa_NZ_QKYW01000002.1_749@PF00015_full_PFAM.337.527--1||RS_GCF_008795955.1_protein.faa_NZ_VMHN01000001.1_1372@PF00015_full_PFAM.333.525--1||RS_GCF_900113745.1_protein.faa_NZ_FOQL01000003.1_39@PF00015_full_PFAM.340.527--5:scovhsp_avg=78.6888888888889:scovhsp_max=85.6:scovhsp_min=64.2:scovhsp_std=6.325828887277232:scovhsp_sum=708.2:send_avg=167.0:send_max=177.0:send_min=138.0:send_std=11.291589790636214:send_sum=1503.0:sstart_avg=19.666666666666668:sstart_max=27.0:sstart_min=11.0:sstart_std=4.743416490252569:sstart_sum=177.0],(((RS_GCF_001636055.1_protein.faa_NZ_CP011789.1_4840@PF00015_full_PFAM.333.526:0.00379265[&&NHX:Type=GTDB:gtdb_class=c__Gammaproteobacteria:gtdb_domain=d__Bacteria:gtdb_family=f__Pseudomonadaceae:gtdb_genus=g__Pseudomonas_E:gtdb_order=o__Pseudomonadales:gtdb_phylum=p__Proteobacteria:gtdb_species=s__Pseudomonas_E putida_B:heptad=MCP-40H:species=d__Bacteria_p__Proteobacteria_c__Gammaproteobacteria_o__Pseudomonadales_f__Pseudomonadaceae_g__Pseudomonas_E_s__Pseudomonas_E putida_B],RS_GCF_014268975.1_protein.faa_NZ_JABWRN010000017.1_36@PF00015_full_PFAM.333.526:6e-09[&&NHX:Type=GTDB:gtdb_class=c__Gammaproteobacteria:gtdb_domain=d__Bacteria:gtdb_family=f__Pseudomonadaceae:gtdb_genus=g__Pseudomonas_E:gtdb_order=o__Pseudomonadales:gtdb_phylum=p__Proteobacteria:gtdb_species=s__Pseudomonas_E sp014268975:heptad=MCP-40H:species=d__Bacteria_p__Proteobacteria_c__Gammaproteobacteria_o__Pseudomonadales_f__Pseudomonadaceae_g__Pseudomonas_E_s__Pseudomonas_E sp014268975])0.582:0.00455588[&&NHX:Sample_counter=:Type_counter=GTDB--2:capture_class_counter=:capture_domain_counter=:capture_family_counter=:capture_genus_counter=:capture_order_counter=:capture_phylum_counter=:capture_species_counter=:evoltype=D:gtdb_class_counter=c__Gammaproteobacteria--2:gtdb_domain_counter=d__Bacteria--2:gtdb_family_counter=f__Pseudomonadaceae--2:gtdb_genus_counter=g__Pseudomonas_E--2:gtdb_order_counter=o__Pseudomonadales--2:gtdb_phylum_counter=p__Proteobacteria--2:gtdb_species_counter=s__Pseudomonas_E putida_B--1||s__Pseudomonas_E sp014268975--1:heptad_counter=MCP-40H--2:lbd_counter=:lca=d__Bacteria:lca_tree=g__Pseudomonas_E:name=N400445:ref_name_counter=],(RS_GCF_000800255.1_protein.faa_NZ_CP009747.1_2991@PF00015_full_PFAM.333.528:0.0376643[&&NHX:Type=GTDB:gtdb_class=c__Gammaproteobacteria:gtdb_domain=d__Bacteria:gtdb_family=f__Pseudomonadaceae:gtdb_genus=g__Pseudomonas_E:gtdb_order=o__Pseudomonadales:gtdb_phylum=p__Proteobacteria:gtdb_species=s__Pseudomonas_E parafulva_A:heptad=MCP-40H:species=d__Bacteria_p__Proteobacteria_c__Gammaproteobacteria_o__Pseudomonadales_f__Pseudomonadaceae_g__Pseudomonas_E_s__Pseudomonas_E parafulva_A],RS_GCF_016518545.1_protein.faa_NZ_JACVTO010000032.1_5@PF00015_full_PFAM.337.523:0.0340522[&&NHX:Type=GTDB:gtdb_class=c__Gammaproteobacteria:gtdb_domain=d__Bacteria:gtdb_family=f__Pseudomonadaceae:gtdb_genus=g__Pseudomonas_E:gtdb_order=o__Pseudomonadales:gtdb_phylum=p__Proteobacteria:gtdb_species=s__Pseudomonas_E sp016518545:heptad=MCP-40H:species=d__Bacteria_p__Proteobacteria_c__Gammaproteobacteria_o__Pseudomonadales_f__Pseudomonadaceae_g__Pseudomonas_E_s__Pseudomonas_E sp016518545])0.984:0.075219[&&NHX:Sample_counter=:Type_counter=GTDB--2:capture_class_counter=:capture_domain_counter=:capture_family_counter=:capture_genus_counter=:capture_order_counter=:capture_phylum_counter=:capture_species_counter=:evoltype=D:gtdb_class_counter=c__Gammaproteobacteria--2:gtdb_domain_counter=d__Bacteria--2:gtdb_family_counter=f__Pseudomonadaceae--2:gtdb_genus_counter=g__Pseudomonas_E--2:gtdb_order_counter=o__Pseudomonadales--2:gtdb_phylum_counter=p__Proteobacteria--2:gtdb_species_counter=s__Pseudomonas_E parafulva_A--1||s__Pseudomonas_E sp016518545--1:heptad_counter=MCP-40H--2:lbd_counter=:lca=d__Bacteria:lca_tree=g__Pseudomonas_E:name=N400448:ref_name_counter=])1:0.249556[&&NHX:Sample_counter=:Type_counter=GTDB--4:capture_class_counter=:capture_domain_counter=:capture_family_counter=:capture_genus_counter=:capture_order_counter=:capture_phylum_counter=:capture_species_counter=:evoltype=D:gtdb_class_counter=c__Gammaproteobacteria--4:gtdb_domain_counter=d__Bacteria--4:gtdb_family_counter=f__Pseudomonadaceae--4:gtdb_genus_counter=g__Pseudomonas_E--4:gtdb_order_counter=o__Pseudomonadales--4:gtdb_phylum_counter=p__Proteobacteria--4:gtdb_species_counter=s__Pseudomonas_E parafulva_A--1||s__Pseudomonas_E putida_B--1||s__Pseudomonas_E sp014268975--1||s__Pseudomonas_E sp016518545--1:heptad_counter=MCP-40H--4:lbd_counter=:lca=d__Bacteria:lca_tree=g__Pseudomonas_E:name=N400449:ref_name_counter=],(((RS_GCF_000416235.1_protein.faa_NZ_ATLO01000028.1_125@PF00015_full_PFAM.331.524:0.0220158[&&NHX:Type=GTDB:gtdb_class=c__Gammaproteobacteria:gtdb_domain=d__Bacteria:gtdb_family=f__Pseudomonadaceae:gtdb_genus=g__Pseudomonas_E:gtdb_order=o__Pseudomonadales:gtdb_phylum=p__Proteobacteria:gtdb_species=s__Pseudomonas_E sp000416235:heptad=MCP-40H:species=d__Bacteria_p__Proteobacteria_c__Gammaproteobacteria_o__Pseudomonadales_f__Pseudomonadaceae_g__Pseudomonas_E_s__Pseudomonas_E sp000416235],RS_GCF_001698815.1_protein.faa_NZ_LGSI01000068.1_185@PF00015_full_PFAM.330.523:0.00550924[&&NHX:Type=GTDB:gtdb_class=c__Gammaproteobacteria:gtdb_domain=d__Bacteria:gtdb_family=f__Pseudomonadaceae:gtdb_genus=g__Pseudomonas_E:gtdb_order=o__Pseudomonadales:gtdb_phylum=p__Proteobacteria:gtdb_species=s__Pseudomonas_E syringae_A:heptad=MCP-40H:species=d__Bacteria_p__Proteobacteria_c__Gammaproteobacteria_o__Pseudomonadales_f__Pseudomonadaceae_g__Pseudomonas_E_s__Pseudomonas_E syringae_A])0.968:0.0485866[&&NHX:Sample_counter=:Type_counter=GTDB--2:capture_class_counter=:capture_domain_counter=:capture_family_counter=:capture_genus_counter=:capture_order_counter=:capture_phylum_counter=:capture_species_counter=:evoltype=D:gtdb_class_counter=c__Gammaproteobacteria--2:gtdb_domain_counter=d__Bacteria--2:gtdb_family_counter=f__Pseudomonadaceae--2:gtdb_genus_counter=g__Pseudomonas_E--2:gtdb_order_counter=o__Pseudomonadales--2:gtdb_phylum_counter=p__Proteobacteria--2:gtdb_species_counter=s__Pseudomonas_E sp000416235--1||s__Pseudomonas_E syringae_A--1:heptad_counter=MCP-40H--2:lbd_counter=:lca=d__Bacteria:lca_tree=g__Pseudomonas_E:name=N400452:ref_name_counter=],(RS_GCF_900108875.1_protein.faa_NZ_FNYJ01000001.1_931@PF00015_full_PFAM.331.525:0.0261098[&&NHX:Type=GTDB:gtdb_class=c__Gammaproteobacteria:gtdb_domain=d__Bacteria:gtdb_family=f__Pseudomonadaceae:gtdb_genus=g__Pseudomonas_E:gtdb_order=o__Pseudomonadales:gtdb_phylum=p__Proteobacteria:gtdb_species=s__Pseudomonas_E sp900108875:heptad=MCP-40H:species=d__Bacteria_p__Proteobacteria_c__Gammaproteobacteria_o__Pseudomonadales_f__Pseudomonadaceae_g__Pseudomonas_E_s__Pseudomonas_E sp900108875],((GB_GCA_000759445.1_protein.faa_JRMB01000001.1_645@PF00015_full_PFAM.339.525:0.0116159[&&NHX:Type=GTDB:gtdb_class=c__Gammaproteobacteria:gtdb_domain=d__Bacteria:gtdb_family=f__Pseudomonadaceae:gtdb_genus=g__Pseudomonas_E:gtdb_order=o__Pseudomonadales:gtdb_phylum=p__Proteobacteria:gtdb_species=s__Pseudomonas_E lutea:heptad=MCP-40H:species=d__Bacteria_p__Proteobacteria_c__Gammaproteobacteria_o__Pseudomonadales_f__Pseudomonadaceae_g__Pseudomonas_E_s__Pseudomonas_E lutea],(RS_GCF_014842265.1_protein.faa_NZ_JACYVI010000012.1_121@PF00015_full_PFAM.330.524:0.00372742[&&NHX:Type=GTDB:gtdb_class=c__Gammaproteobacteria:gtdb_domain=d__Bacteria:gtdb_family=f__Pseudomonadaceae:gtdb_genus=g__Pseudomonas_E:gtdb_order=o__Pseudomonadales:gtdb_phylum=p__Proteobacteria:gtdb_species=s__Pseudomonas_E sp014842265:heptad=MCP-40H:species=d__Bacteria_p__Proteobacteria_c__Gammaproteobacteria_o__Pseudomonadales_f__Pseudomonadaceae_g__Pseudomonas_E_s__Pseudomonas_E sp014842265],(RS_GCF_004364335.1_protein.faa_NZ_SOCR01000007.1_94@PF00015_full_PFAM.331.524:0.003727[&&NHX:Type=GTDB:gtdb_class=c__Gammaproteobacteria:gtdb_domain=d__Bacteria:gtdb_family=f__Pseudomonadaceae:gtdb_genus=g__Pseudomonas_E:gtdb_order=o__Pseudomonadales:gtdb_phylum=p__Proteobacteria:gtdb_species=s__Pseudomonas_E graminis_D:heptad=MCP-40H:species=d__Bacteria_p__Proteobacteria_c__Gammaproteobacteria_o__Pseudomonadales_f__Pseudomonadaceae_g__Pseudomonas_E_s__Pseudomonas_E graminis_D],((RS_GCF_001705435.1_protein.faa_NZ_MDEN01000065.1_138@PF00015_full_PFAM.329.524:0.0187666[&&NHX:Type=GTDB:gtdb_class=c__Gammaproteobacteria:gtdb_domain=d__Bacteria:gtdb_family=f__Pseudomonadaceae:gtdb_genus=g__Pseudomonas_E:gtdb_order=o__Pseudomonadales:gtdb_phylum=p__Proteobacteria:gtdb_species=s__Pseudomonas_E graminis_B:heptad=MCP-40H:species=d__Bacteria_p__Proteobacteria_c__Gammaproteobacteria_o__Pseudomonadales_f__Pseudomonadaceae_g__Pseudomonas_E_s__Pseudomonas_E graminis_B],RS_GCF_013201545.1_protein.faa_NZ_CP053746.1_3768@PF00015_full_PFAM.333.524:5e-09[&&NHX:Type=GTDB:gtdb_class=c__Gammaproteobacteria:gtdb_domain=d__Bacteria:gtdb_family=f__Pseudomonadaceae:gtdb_genus=g__Pseudomonas_E:gtdb_order=o__Pseudomonadales:gtdb_phylum=p__Proteobacteria:gtdb_species=s__Pseudomonas_E sp900585815:heptad=MCP-40H:species=d__Bacteria_p__Proteobacteria_c__Gammaproteobacteria_o__Pseudomonadales_f__Pseudomonadaceae_g__Pseudomonas_E_s__Pseudomonas_E sp900585815])0.859:0.00369895[&&NHX:Sample_counter=:Type_counter=GTDB--2:capture_class_counter=:capture_domain_counter=:capture_family_counter=:capture_genus_counter=:capture_order_counter=:capture_phylum_counter=:capture_species_counter=:evoltype=D:gtdb_class_counter=c__Gammaproteobacteria--2:gtdb_domain_counter=d__Bacteria--2:gtdb_family_counter=f__Pseudomonadaceae--2:gtdb_genus_counter=g__Pseudomonas_E--2:gtdb_order_counter=o__Pseudomonadales--2:gtdb_phylum_counter=p__Proteobacteria--2:gtdb_species_counter=s__Pseudomonas_E graminis_B--1||s__Pseudomonas_E sp900585815--1:heptad_counter=MCP-40H--2:lbd_counter=:lca=d__Bacteria:lca_tree=g__Pseudomonas_E:name=N400459:ref_name_counter=],RS_GCF_900111735.1_protein.faa_NZ_FOHW01000001.1_73@PF00015_full_PFAM.328.524:0.0111737[&&NHX:Type=GTDB:gtdb_class=c__Gammaproteobacteria:gtdb_domain=d__Bacteria:gtdb_family=f__Pseudomonadaceae:gtdb_genus=g__Pseudomonas_E:gtdb_order=o__Pseudomonadales:gtdb_phylum=p__Proteobacteria:gtdb_species=s__Pseudomonas_E graminis:heptad=MCP-40H:species=d__Bacteria_p__Proteobacteria_c__Gammaproteobacteria_o__Pseudomonadales_f__Pseudomonadaceae_g__Pseudomonas_E_s__Pseudomonas_E graminis])0:5e-09[&&NHX:Sample_counter=:Type_counter=GTDB--3:capture_class_counter=:capture_domain_counter=:capture_family_counter=:capture_genus_counter=:capture_order_counter=:capture_phylum_counter=:capture_species_counter=:evoltype=D:gtdb_class_counter=c__Gammaproteobacteria--3:gtdb_domain_counter=d__Bacteria--3:gtdb_family_counter=f__Pseudomonadaceae--3:gtdb_genus_counter=g__Pseudomonas_E--3:gtdb_order_counter=o__Pseudomonadales--3:gtdb_phylum_counter=p__Proteobacteria--3:gtdb_species_counter=s__Pseudomonas_E graminis--1||s__Pseudomonas_E graminis_B--1||s__Pseudomonas_E sp900585815--1:heptad_counter=MCP-40H--3:lbd_counter=:lca=d__Bacteria:lca_tree=g__Pseudomonas_E:name=N400461:ref_name_counter=])0:5e-09[&&NHX:Sample_counter=:Type_counter=GTDB--4:capture_class_counter=:capture_domain_counter=:capture_family_counter=:capture_genus_counter=:capture_order_counter=:capture_phylum_counter=:capture_species_counter=:evoltype=D:gtdb_class_counter=c__Gammaproteobacteria--4:gtdb_domain_counter=d__Bacteria--4:gtdb_family_counter=f__Pseudomonadaceae--4:gtdb_genus_counter=g__Pseudomonas_E--4:gtdb_order_counter=o__Pseudomonadales--4:gtdb_phylum_counter=p__Proteobacteria--4:gtdb_species_counter=s__Pseudomonas_E graminis--1||s__Pseudomonas_E graminis_B--1||s__Pseudomonas_E graminis_D--1||s__Pseudomonas_E sp900585815--1:heptad_counter=MCP-40H--4:lbd_counter=:lca=d__Bacteria:lca_tree=g__Pseudomonas_E:name=N400462:ref_name_counter=])0.746:0.0040233[&&NHX:Sample_counter=:Type_counter=GTDB--5:capture_class_counter=:capture_domain_counter=:capture_family_counter=:capture_genus_counter=:capture_order_counter=:capture_phylum_counter=:capture_species_counter=:evoltype=D:gtdb_class_counter=c__Gammaproteobacteria--5:gtdb_domain_counter=d__Bacteria--5:gtdb_family_counter=f__Pseudomonadaceae--5:gtdb_genus_counter=g__Pseudomonas_E--5:gtdb_order_counter=o__Pseudomonadales--5:gtdb_phylum_counter=p__Proteobacteria--5:gtdb_species_counter=s__Pseudomonas_E graminis--1||s__Pseudomonas_E graminis_B--1||s__Pseudomonas_E graminis_D--1||s__Pseudomonas_E sp014842265--1||s__Pseudomonas_E sp900585815--1:heptad_counter=MCP-40H--5:lbd_counter=:lca=d__Bacteria:lca_tree=g__Pseudomonas_E:name=N400463:ref_name_counter=])0.998:0.0555995[&&NHX:Sample_counter=:Type_counter=GTDB--6:capture_class_counter=:capture_domain_counter=:capture_family_counter=:capture_genus_counter=:capture_order_counter=:capture_phylum_counter=:capture_species_counter=:evoltype=D:gtdb_class_counter=c__Gammaproteobacteria--6:gtdb_domain_counter=d__Bacteria--6:gtdb_family_counter=f__Pseudomonadaceae--6:gtdb_genus_counter=g__Pseudomonas_E--6:gtdb_order_counter=o__Pseudomonadales--6:gtdb_phylum_counter=p__Proteobacteria--6:gtdb_species_counter=s__Pseudomonas_E graminis--1||s__Pseudomonas_E graminis_B--1||s__Pseudomonas_E graminis_D--1||s__Pseudomonas_E lutea--1||s__Pseudomonas_E sp014842265--1||s__Pseudomonas_E sp900585815--1:heptad_counter=MCP-40H--6:lbd_counter=:lca=d__Bacteria:lca_tree=g__Pseudomonas_E:name=N400464:ref_name_counter=],((RS_GCF_009905615.1_protein.faa_NZ_JAAAKW010000003.1_404@PF00015_full_PFAM.350.528:0.0268989[&&NHX:Type=GTDB:gtdb_class=c__Gammaproteobacteria:gtdb_domain=d__Bacteria:gtdb_family=f__Pseudomonadaceae:gtdb_genus=g__Pseudomonas_E:gtdb_order=o__Pseudomonadales:gtdb_phylum=p__Proteobacteria:gtdb_species=s__Pseudomonas_E sp009905615:heptad=MCP-40H:species=d__Bacteria_p__Proteobacteria_c__Gammaproteobacteria_o__Pseudomonadales_f__Pseudomonadaceae_g__Pseudomonas_E_s__Pseudomonas_E sp009905615],GB_GCA_002338065.1_protein.faa_DDHJ01000015.1_253@PF00015_full_PFAM.257.531:0.0127578[&&NHX:Type=GTDB:gtdb_class=c__Gammaproteobacteria:gtdb_domain=d__Bacteria:gtdb_family=f__Pseudomonadaceae:gtdb_genus=g__Pseudomonas_E:gtdb_order=o__Pseudomonadales:gtdb_phylum=p__Proteobacteria:gtdb_species=s__Pseudomonas_E sp002338065:heptad=MCP-40H:species=d__Bacteria_p__Proteobacteria_c__Gammaproteobacteria_o__Pseudomonadales_f__Pseudomonadaceae_g__Pseudomonas_E_s__Pseudomonas_E sp002338065])0.996:0.0516536[&&NHX:Sample_counter=:Type_counter=GTDB--2:capture_class_counter=:capture_domain_counter=:capture_family_counter=:capture_genus_counter=:capture_order_counter=:capture_phylum_counter=:capture_species_counter=:evoltype=D:gtdb_class_counter=c__Gammaproteobacteria--2:gtdb_domain_counter=d__Bacteria--2:gtdb_family_counter=f__Pseudomonadaceae--2:gtdb_genus_counter=g__Pseudomonas_E--2:gtdb_order_counter=o__Pseudomonadales--2:gtdb_phylum_counter=p__Proteobacteria--2:gtdb_species_counter=s__Pseudomonas_E sp002338065--1||s__Pseudomonas_E sp009905615--1:heptad_counter=MCP-40H--2:lbd_counter=:lca=d__Bacteria:lca_tree=g__Pseudomonas_E:name=N400467:ref_name_counter=],(RS_GCF_900110765.1_protein.faa_NZ_FOEO01000001.1_51@PF00015_full_PFAM.328.524:0.0296472[&&NHX:Type=GTDB:gtdb_class=c__Gammaproteobacteria:gtdb_domain=d__Bacteria:gtdb_family=f__Pseudomonadaceae:gtdb_genus=g__Pseudomonas_E:gtdb_order=o__Pseudomonadales:gtdb_phylum=p__Proteobacteria:gtdb_species=s__Pseudomonas_E sp900110765:heptad=MCP-40H:species=d__Bacteria_p__Proteobacteria_c__Gammaproteobacteria_o__Pseudomonadales_f__Pseudomonadaceae_g__Pseudomonas_E_s__Pseudomonas_E sp900110765],RS_GCF_900100795.1_protein.faa_NZ_FNCO01000002.1_291@PF00015_full_PFAM.260.526:5e-09[&&NHX:Type=GTDB:gtdb_class=c__Gammaproteobacteria:gtdb_domain=d__Bacteria:gtdb_family=f__Pseudomonadaceae:gtdb_genus=g__Pseudomonas_E:gtdb_order=o__Pseudomonadales:gtdb_phylum=p__Proteobacteria:gtdb_species=s__Pseudomonas_E abietaniphila:heptad=MCP-40H:species=d__Bacteria_p__Proteobacteria_c__Gammaproteobacteria_o__Pseudomonadales_f__Pseudomonadaceae_g__Pseudomonas_E_s__Pseudomonas_E abietaniphila])0.994:0.0327865[&&NHX:Sample_counter=:Type_counter=GTDB--2:capture_class_counter=:capture_domain_counter=:capture_family_counter=:capture_genus_counter=:capture_order_counter=:capture_phylum_counter=:capture_species_counter=:evoltype=D:gtdb_class_counter=c__Gammaproteobacteria--2:gtdb_domain_counter=d__Bacteria--2:gtdb_family_counter=f__Pseudomonadaceae--2:gtdb_genus_counter=g__Pseudomonas_E--2:gtdb_order_counter=o__Pseudomonadales--2:gtdb_phylum_counter=p__Proteobacteria--2:gtdb_species_counter=s__Pseudomonas_E abietaniphila--1||s__Pseudomonas_E sp900110765--1:heptad_counter=MCP-40H--2:lbd_counter=:lca=d__Bacteria:lca_tree=g__Pseudomonas_E:name=N400470:ref_name_counter=])0.655:0.00665405[&&NHX:Sample_counter=:Type_counter=GTDB--4:capture_class_counter=:capture_domain_counter=:capture_family_counter=:capture_genus_counter=:capture_order_counter=:capture_phylum_counter=:capture_species_counter=:evoltype=D:gtdb_class_counter=c__Gammaproteobacteria--4:gtdb_domain_counter=d__Bacteria--4:gtdb_family_counter=f__Pseudomonadaceae--4:gtdb_genus_counter=g__Pseudomonas_E--4:gtdb_order_counter=o__Pseudomonadales--4:gtdb_phylum_counter=p__Proteobacteria--4:gtdb_species_counter=s__Pseudomonas_E abietaniphila--1||s__Pseudomonas_E sp002338065--1||s__Pseudomonas_E sp009905615--1||s__Pseudomonas_E sp900110765--1:heptad_counter=MCP-40H--4:lbd_counter=:lca=d__Bacteria:lca_tree=g__Pseudomonas_E:name=N400471:ref_name_counter=])0.815:0.0121978[&&NHX:Sample_counter=:Type_counter=GTDB--10:capture_class_counter=:capture_domain_counter=:capture_family_counter=:capture_genus_counter=:capture_order_counter=:capture_phylum_counter=:capture_species_counter=:evoltype=D:gtdb_class_counter=c__Gammaproteobacteria--10:gtdb_domain_counter=d__Bacteria--10:gtdb_family_counter=f__Pseudomonadaceae--10:gtdb_genus_counter=g__Pseudomonas_E--10:gtdb_order_counter=o__Pseudomonadales--10:gtdb_phylum_counter=p__Proteobacteria--10:gtdb_species_counter=s__Pseudomonas_E abietaniphila--1||s__Pseudomonas_E graminis--1||s__Pseudomonas_E graminis_B--1||s__Pseudomonas_E graminis_D--1||s__Pseudomonas_E lutea--1||s__Pseudomonas_E sp002338065--1||s__Pseudomonas_E sp009905615--1||s__Pseudomonas_E sp014842265--1||s__Pseudomonas_E sp900110765--1||s__Pseudomonas_E sp900585815--1:heptad_counter=MCP-40H--10:lbd_counter=:lca=d__Bacteria:lca_tree=g__Pseudomonas_E:name=N400472:ref_name_counter=])0.999:0.086266[&&NHX:Sample_counter=:Type_counter=GTDB--11:capture_class_counter=:capture_domain_counter=:capture_family_counter=:capture_genus_counter=:capture_order_counter=:capture_phylum_counter=:capture_species_counter=:evoltype=D:gtdb_class_counter=c__Gammaproteobacteria--11:gtdb_domain_counter=d__Bacteria--11:gtdb_family_counter=f__Pseudomonadaceae--11:gtdb_genus_counter=g__Pseudomonas_E--11:gtdb_order_counter=o__Pseudomonadales--11:gtdb_phylum_counter=p__Proteobacteria--11:gtdb_species_counter=s__Pseudomonas_E abietaniphila--1||s__Pseudomonas_E graminis--1||s__Pseudomonas_E graminis_B--1||s__Pseudomonas_E graminis_D--1||s__Pseudomonas_E lutea--1||s__Pseudomonas_E sp002338065--1||s__Pseudomonas_E sp009905615--1||s__Pseudomonas_E sp014842265--1||s__Pseudomonas_E sp900108875--1||s__Pseudomonas_E sp900110765--1||s__Pseudomonas_E sp900585815--1:heptad_counter=MCP-40H--11:lbd_counter=:lca=d__Bacteria:lca_tree=g__Pseudomonas_E:name=N400473:ref_name_counter=])0.897:0.0334136[&&NHX:Sample_counter=:Type_counter=GTDB--13:capture_class_counter=:capture_domain_counter=:capture_family_counter=:capture_genus_counter=:capture_order_counter=:capture_phylum_counter=:capture_species_counter=:evoltype=D:gtdb_class_counter=c__Gammaproteobacteria--13:gtdb_domain_counter=d__Bacteria--13:gtdb_family_counter=f__Pseudomonadaceae--13:gtdb_genus_counter=g__Pseudomonas_E--13:gtdb_order_counter=o__Pseudomonadales--13:gtdb_phylum_counter=p__Proteobacteria--13:gtdb_species_counter=s__Pseudomonas_E abietaniphila--1||s__Pseudomonas_E graminis--1||s__Pseudomonas_E graminis_B--1||s__Pseudomonas_E graminis_D--1||s__Pseudomonas_E lutea--1||s__Pseudomonas_E sp000416235--1||s__Pseudomonas_E sp002338065--1||s__Pseudomonas_E sp009905615--1||s__Pseudomonas_E sp014842265--1||s__Pseudomonas_E sp900108875--1||s__Pseudomonas_E sp900110765--1||s__Pseudomonas_E sp900585815--1||s__Pseudomonas_E syringae_A--1:heptad_counter=MCP-40H--13:lbd_counter=:lca=d__Bacteria:lca_tree=g__Pseudomonas_E:name=N400474:ref_name_counter=],((RS_GCF_013386165.1_protein.faa_NZ_JACAOS010000003.1_918@PF00015_full_PFAM.256.522:0.0335761[&&NHX:Type=GTDB:gtdb_class=c__Gammaproteobacteria:gtdb_domain=d__Bacteria:gtdb_family=f__Pseudomonadaceae:gtdb_genus=g__Pseudomonas_E:gtdb_order=o__Pseudomonadales:gtdb_phylum=p__Proteobacteria:gtdb_species=s__Pseudomonas_E gingeri_C:heptad=MCP-40H:species=d__Bacteria_p__Proteobacteria_c__Gammaproteobacteria_o__Pseudomonadales_f__Pseudomonadaceae_g__Pseudomonas_E_s__Pseudomonas_E gingeri_C],((RS_GCF_900109755.1_protein.faa_NZ_FOAR01000022.1_54@PF00015_full_PFAM.255.527:0.0311965[&&NHX:Type=GTDB:gtdb_class=c__Gammaproteobacteria:gtdb_domain=d__Bacteria:gtdb_family=f__Pseudomonadaceae:gtdb_genus=g__Pseudomonas_E:gtdb_order=o__Pseudomonadales:gtdb_phylum=p__Proteobacteria:gtdb_species=s__Pseudomonas_E agarici:heptad=MCP-40H:species=d__Bacteria_p__Proteobacteria_c__Gammaproteobacteria_o__Pseudomonadales_f__Pseudomonadaceae_g__Pseudomonas_E_s__Pseudomonas_E agarici],(RS_GCF_013385635.1_protein.faa_NZ_JACAPR010000002.1_81@PF00015_full_PFAM.255.520:0.00514272[&&NHX:Type=GTDB:gtdb_class=c__Gammaproteobacteria:gtdb_domain=d__Bacteria:gtdb_family=f__Pseudomonadaceae:gtdb_genus=g__Pseudomonas_E:gtdb_order=o__Pseudomonadales:gtdb_phylum=p__Proteobacteria:gtdb_species=s__Pseudomonas_E gingeri_A:heptad=MCP-40H:species=d__Bacteria_p__Proteobacteria_c__Gammaproteobacteria_o__Pseudomonadales_f__Pseudomonadaceae_g__Pseudomonas_E_s__Pseudomonas_E gingeri_A],RS_GCF_013386115.1_protein.faa_NZ_JACAOR010000001.1_209@PF00015_full_PFAM.255.521:5e-09[&&NHX:Type=GTDB:gtdb_class=c__Gammaproteobacteria:gtdb_domain=d__Bacteria:gtdb_family=f__Pseudomonadaceae:gtdb_genus=g__Pseudomonas_E:gtdb_order=o__Pseudomonadales:gtdb_phylum=p__Proteobacteria:gtdb_species=s__Pseudomonas_E gingeri_B:heptad=MCP-40H:species=d__Bacteria_p__Proteobacteria_c__Gammaproteobacteria_o__Pseudomonadales_f__Pseudomonadaceae_g__Pseudomonas_E_s__Pseudomonas_E gingeri_B])0.977:0.0231831[&&NHX:Sample_counter=:Type_counter=GTDB--2:capture_class_counter=:capture_domain_counter=:capture_family_counter=:capture_genus_counter=:capture_order_counter=:capture_phylum_counter=:capture_species_counter=:evoltype=D:gtdb_class_counter=c__Gammaproteobacteria--2:gtdb_domain_counter=d__Bacteria--2:gtdb_family_counter=f__Pseudomonadaceae--2:gtdb_genus_counter=g__Pseudomonas_E--2:gtdb_order_counter=o__Pseudomonadales--2:gtdb_phylum_counter=p__Proteobacteria--2:gtdb_species_counter=s__Pseudomonas_E gingeri_A--1||s__Pseudomonas_E gingeri_B--1:heptad_counter=MCP-40H--2:lbd_counter=:lca=d__Bacteria:lca_tree=g__Pseudomonas_E:name=N400479:ref_name_counter=])0.906:0.0189721[&&NHX:Sample_counter=:Type_counter=GTDB--3:capture_class_counter=:capture_domain_counter=:capture_family_counter=:capture_genus_counter=:capture_order_counter=:capture_phylum_counter=:capture_species_counter=:evoltype=D:gtdb_class_counter=c__Gammaproteobacteria--3:gtdb_domain_counter=d__Bacteria--3:gtdb_family_counter=f__Pseudomonadaceae--3:gtdb_genus_counter=g__Pseudomonas_E--3:gtdb_order_counter=o__Pseudomonadales--3:gtdb_phylum_counter=p__Proteobacteria--3:gtdb_species_counter=s__Pseudomonas_E agarici--1||s__Pseudomonas_E gingeri_A--1||s__Pseudomonas_E gingeri_B--1:heptad_counter=MCP-40H--3:lbd_counter=:lca=d__Bacteria:lca_tree=g__Pseudomonas_E:name=N400480:ref_name_counter=],(RS_GCF_900105475.1_protein.faa_NZ_LT629777.1_4035@PF00015_full_PFAM.331.525:0.0121569[&&NHX:Type=GTDB:gtdb_class=c__Gammaproteobacteria:gtdb_domain=d__Bacteria:gtdb_family=f__Pseudomonadaceae:gtdb_genus=g__Pseudomonas_E:gtdb_order=o__Pseudomonadales:gtdb_phylum=p__Proteobacteria:gtdb_species=s__Pseudomonas_E asplenii:heptad=MCP-40H:species=d__Bacteria_p__Proteobacteria_c__Gammaproteobacteria_o__Pseudomonadales_f__Pseudomonadaceae_g__Pseudomonas_E_s__Pseudomonas_E asplenii],(RS_GCF_014268755.2_protein.faa_NZ_CP077093.1_3221@PF00015_full_PFAM.347.525:0.008562[&&NHX:Type=GTDB:gtdb_class=c__Gammaproteobacteria:gtdb_domain=d__Bacteria:gtdb_family=f__Pseudomonadaceae:gtdb_genus=g__Pseudomonas_E:gtdb_order=o__Pseudomonadales:gtdb_phylum=p__Proteobacteria:gtdb_species=s__Pseudomonas_E sp014268755:heptad=MCP-40H:species=d__Bacteria_p__Proteobacteria_c__Gammaproteobacteria_o__Pseudomonadales_f__Pseudomonadaceae_g__Pseudomonas_E_s__Pseudomonas_E sp014268755],(RS_GCF_000364705.1_protein.faa_NZ_AQOH01000364.1_38@PF00015_full_PFAM.336.525:0.00906045[&&NHX:Type=GTDB:gtdb_class=c__Gammaproteobacteria:gtdb_domain=d__Bacteria:gtdb_family=f__Pseudomonadaceae:gtdb_genus=g__Pseudomonas_E:gtdb_order=o__Pseudomonadales:gtdb_phylum=p__Proteobacteria:gtdb_species=s__Pseudomonas_E fuscovaginae_A:heptad=MCP-40H:species=d__Bacteria_p__Proteobacteria_c__Gammaproteobacteria_o__Pseudomonadales_f__Pseudomonadaceae_g__Pseudomonas_E_s__Pseudomonas_E fuscovaginae_A],RS_GCF_001293465.1_protein.faa_NZ_JSYZ01000011.1_171@PF00015_full_PFAM.347.527:0.0253241[&&NHX:Type=GTDB:gtdb_class=c__Gammaproteobacteria:gtdb_domain=d__Bacteria:gtdb_family=f__Pseudomonadaceae:gtdb_genus=g__Pseudomonas_E:gtdb_order=o__Pseudomonadales:gtdb_phylum=p__Proteobacteria:gtdb_species=s__Pseudomonas_E fuscovaginae_B:heptad=MCP-40H:species=d__Bacteria_p__Proteobacteria_c__Gammaproteobacteria_o__Pseudomonadales_f__Pseudomonadaceae_g__Pseudomonas_E_s__Pseudomonas_E fuscovaginae_B])0.901:0.0124586[&&NHX:Sample_counter=:Type_counter=GTDB--2:capture_class_counter=:capture_domain_counter=:capture_family_counter=:capture_genus_counter=:capture_order_counter=:capture_phylum_counter=:capture_species_counter=:evoltype=D:gtdb_class_counter=c__Gammaproteobacteria--2:gtdb_domain_counter=d__Bacteria--2:gtdb_family_counter=f__Pseudomonadaceae--2:gtdb_genus_counter=g__Pseudomonas_E--2:gtdb_order_counter=o__Pseudomonadales--2:gtdb_phylum_counter=p__Proteobacteria--2:gtdb_species_counter=s__Pseudomonas_E fuscovaginae_A--1||s__Pseudomonas_E fuscovaginae_B--1:heptad_counter=MCP-40H--2:lbd_counter=:lca=d__Bacteria:lca_tree=g__Pseudomonas_E:name=N400485:ref_name_counter=])0.983:0.0307285[&&NHX:Sample_counter=:Type_counter=GTDB--3:capture_class_counter=:capture_domain_counter=:capture_family_counter=:capture_genus_counter=:capture_order_counter=:capture_phylum_counter=:capture_species_counter=:evoltype=D:gtdb_class_counter=c__Gammaproteobacteria--3:gtdb_domain_counter=d__Bacteria--3:gtdb_family_counter=f__Pseudomonadaceae--3:gtdb_genus_counter=g__Pseudomonas_E--3:gtdb_order_counter=o__Pseudomonadales--3:gtdb_phylum_counter=p__Proteobacteria--3:gtdb_species_counter=s__Pseudomonas_E fuscovaginae_A--1||s__Pseudomonas_E fuscovaginae_B--1||s__Pseudomonas_E sp014268755--1:heptad_counter=MCP-40H--3:lbd_counter=:lca=d__Bacteria:lca_tree=g__Pseudomonas_E:name=N400486:ref_name_counter=])0.883:0.0175217[&&NHX:Sample_counter=:Type_counter=GTDB--4:capture_class_counter=:capture_domain_counter=:capture_family_counter=:capture_genus_counter=:capture_order_counter=:capture_phylum_counter=:capture_species_counter=:evoltype=D:gtdb_class_counter=c__Gammaproteobacteria--4:gtdb_domain_counter=d__Bacteria--4:gtdb_family_counter=f__Pseudomonadaceae--4:gtdb_genus_counter=g__Pseudomonas_E--4:gtdb_order_counter=o__Pseudomonadales--4:gtdb_phylum_counter=p__Proteobacteria--4:gtdb_species_counter=s__Pseudomonas_E asplenii--1||s__Pseudomonas_E fuscovaginae_A--1||s__Pseudomonas_E fuscovaginae_B--1||s__Pseudomonas_E sp014268755--1:heptad_counter=MCP-40H--4:lbd_counter=:lca=d__Bacteria:lca_tree=g__Pseudomonas_E:name=N400487:ref_name_counter=])0.926:0.0277659[&&NHX:Sample_counter=:Type_counter=GTDB--7:capture_class_counter=:capture_domain_counter=:capture_family_counter=:capture_genus_counter=:capture_order_counter=:capture_phylum_counter=:capture_species_counter=:evoltype=D:gtdb_class_counter=c__Gammaproteobacteria--7:gtdb_domain_counter=d__Bacteria--7:gtdb_family_counter=f__Pseudomonadaceae--7:gtdb_genus_counter=g__Pseudomonas_E--7:gtdb_order_counter=o__Pseudomonadales--7:gtdb_phylum_counter=p__Proteobacteria--7:gtdb_species_counter=s__Pseudomonas_E agarici--1||s__Pseudomonas_E asplenii--1||s__Pseudomonas_E fuscovaginae_A--1||s__Pseudomonas_E fuscovaginae_B--1||s__Pseudomonas_E gingeri_A--1||s__Pseudomonas_E gingeri_B--1||s__Pseudomonas_E sp014268755--1:heptad_counter=MCP-40H--7:lbd_counter=:lca=d__Bacteria:lca_tree=g__Pseudomonas_E:name=N400488:ref_name_counter=])0.964:0.0524666[&&NHX:Sample_counter=:Type_counter=GTDB--8:capture_class_counter=:capture_domain_counter=:capture_family_counter=:capture_genus_counter=:capture_order_counter=:capture_phylum_counter=:capture_species_counter=:evoltype=D:gtdb_class_counter=c__Gammaproteobacteria--8:gtdb_domain_counter=d__Bacteria--8:gtdb_family_counter=f__Pseudomonadaceae--8:gtdb_genus_counter=g__Pseudomonas_E--8:gtdb_order_counter=o__Pseudomonadales--8:gtdb_phylum_counter=p__Proteobacteria--8:gtdb_species_counter=s__Pseudomonas_E agarici--1||s__Pseudomonas_E asplenii--1||s__Pseudomonas_E fuscovaginae_A--1||s__Pseudomonas_E fuscovaginae_B--1||s__Pseudomonas_E gingeri_A--1||s__Pseudomonas_E gingeri_B--1||s__Pseudomonas_E gingeri_C--1||s__Pseudomonas_E sp014268755--1:heptad_counter=MCP-40H--8:lbd_counter=:lca=d__Bacteria:lca_tree=g__Pseudomonas_E:name=N400489:ref_name_counter=],RS_GCF_003052515.2_protein.faa_NZ_QARE02000009.1_190@PF00015_full_PFAM.329.530:0.270396[&&NHX:Type=GTDB:gtdb_class=c__Gammaproteobacteria:gtdb_domain=d__Bacteria:gtdb_family=f__Pseudomonadaceae:gtdb_genus=g__Pseudomonas_E:gtdb_order=o__Pseudomonadales:gtdb_phylum=p__Proteobacteria:gtdb_species=s__Pseudomonas_E sp003052515:heptad=MCP-40H:species=d__Bacteria_p__Proteobacteria_c__Gammaproteobacteria_o__Pseudomonadales_f__Pseudomonadaceae_g__Pseudomonas_E_s__Pseudomonas_E sp003052515])0.767:0.0159022[&&NHX:Sample_counter=:Type_counter=GTDB--9:capture_class_counter=:capture_domain_counter=:capture_family_counter=:capture_genus_counter=:capture_order_counter=:capture_phylum_counter=:capture_species_counter=:evoltype=D:gtdb_class_counter=c__Gammaproteobacteria--9:gtdb_domain_counter=d__Bacteria--9:gtdb_family_counter=f__Pseudomonadaceae--9:gtdb_genus_counter=g__Pseudomonas_E--9:gtdb_order_counter=o__Pseudomonadales--9:gtdb_phylum_counter=p__Proteobacteria--9:gtdb_species_counter=s__Pseudomonas_E agarici--1||s__Pseudomonas_E asplenii--1||s__Pseudomonas_E fuscovaginae_A--1||s__Pseudomonas_E fuscovaginae_B--1||s__Pseudomonas_E gingeri_A--1||s__Pseudomonas_E gingeri_B--1||s__Pseudomonas_E gingeri_C--1||s__Pseudomonas_E sp003052515--1||s__Pseudomonas_E sp014268755--1:heptad_counter=MCP-40H--9:lbd_counter=:lca=d__Bacteria:lca_tree=g__Pseudomonas_E:name=N400491:ref_name_counter=])0.871:0.0463887[&&NHX:Sample_counter=:Type_counter=GTDB--22:capture_class_counter=:capture_domain_counter=:capture_family_counter=:capture_genus_counter=:capture_order_counter=:capture_phylum_counter=:capture_species_counter=:evoltype=D:gtdb_class_counter=c__Gammaproteobacteria--22:gtdb_domain_counter=d__Bacteria--22:gtdb_family_counter=f__Pseudomonadaceae--22:gtdb_genus_counter=g__Pseudomonas_E--22:gtdb_order_counter=o__Pseudomonadales--22:gtdb_phylum_counter=p__Proteobacteria--22:gtdb_species_counter=s__Pseudomonas_E abietaniphila--1||s__Pseudomonas_E agarici--1||s__Pseudomonas_E asplenii--1||s__Pseudomonas_E fuscovaginae_A--1||s__Pseudomonas_E fuscovaginae_B--1||s__Pseudomonas_E gingeri_A--1||s__Pseudomonas_E gingeri_B--1||s__Pseudomonas_E gingeri_C--1||s__Pseudomonas_E graminis--1||s__Pseudomonas_E graminis_B--1||s__Pseudomonas_E graminis_D--1||s__Pseudomonas_E lutea--1||s__Pseudomonas_E sp000416235--1||s__Pseudomonas_E sp002338065--1||s__Pseudomonas_E sp003052515--1||s__Pseudomonas_E sp009905615--1||s__Pseudomonas_E sp014268755--1||s__Pseudomonas_E sp014842265--1||s__Pseudomonas_E sp900108875--1||s__Pseudomonas_E sp900110765--1||s__Pseudomonas_E sp900585815--1||s__Pseudomonas_E syringae_A--1:heptad_counter=MCP-40H--22:lbd_counter=:lca=d__Bacteria:lca_tree=g__Pseudomonas_E:name=N400492:ref_name_counter=])0.999:0.1419[&&NHX:Sample_counter=:Type_counter=GTDB--26:capture_class_counter=:capture_domain_counter=:capture_family_counter=:capture_genus_counter=:capture_order_counter=:capture_phylum_counter=:capture_species_counter=:evoltype=D:gtdb_class_counter=c__Gammaproteobacteria--26:gtdb_domain_counter=d__Bacteria--26:gtdb_family_counter=f__Pseudomonadaceae--26:gtdb_genus_counter=g__Pseudomonas_E--26:gtdb_order_counter=o__Pseudomonadales--26:gtdb_phylum_counter=p__Proteobacteria--26:gtdb_species_counter=s__Pseudomonas_E abietaniphila--1||s__Pseudomonas_E agarici--1||s__Pseudomonas_E asplenii--1||s__Pseudomonas_E fuscovaginae_A--1||s__Pseudomonas_E fuscovaginae_B--1||s__Pseudomonas_E gingeri_A--1||s__Pseudomonas_E gingeri_B--1||s__Pseudomonas_E gingeri_C--1||s__Pseudomonas_E graminis--1||s__Pseudomonas_E graminis_B--1||s__Pseudomonas_E graminis_D--1||s__Pseudomonas_E lutea--1||s__Pseudomonas_E parafulva_A--1||s__Pseudomonas_E putida_B--1||s__Pseudomonas_E sp000416235--1||s__Pseudomonas_E sp002338065--1||s__Pseudomonas_E sp003052515--1||s__Pseudomonas_E sp009905615--1||s__Pseudomonas_E sp014268755--1||s__Pseudomonas_E sp014268975--1||s__Pseudomonas_E sp014842265--1||s__Pseudomonas_E sp016518545--1||s__Pseudomonas_E sp900108875--1||s__Pseudomonas_E sp900110765--1||s__Pseudomonas_E sp900585815--1||s__Pseudomonas_E syringae_A--1:heptad_counter=MCP-40H--26:lbd_counter=:lca=d__Bacteria:lca_tree=g__Pseudomonas_E:name=N400493:ref_name_counter=])0.601:0.00457042[&&NHX:Sample_counter=rhizpot1--1||rhizpot3--2||rhiztom1--4||rhiztom2--4||rhiztom3--2:Type_counter=GTDB--140||capture--13:besthit_avg=92.94444444444446:besthit_max=100.0:besthit_min=79.5:besthit_std=7.747920868063755:besthit_sum=836.5000000000001:bitscore_avg=237.11111111111111:bitscore_max=275.0:bitscore_min=202.0:bitscore_std=26.093315448810085:bitscore_sum=2134.0:capture_class_counter=c__Actinomycetia--2||c__Alphaproteobacteria--1||c__Gammaproteobacteria--10:capture_domain_counter=d__Bacteria--13:capture_family_counter=f__Azospirillaceae--1||f__Burkholderiaceae--1||f__Dermatophilaceae--2||f__Pseudohongiellaceae--1||f__Pseudomonadaceae--6||f__S140-43--1||f__Xanthomonadaceae--1:capture_genus_counter=g__Azospirillum--1||g__Cupriavidus--1||g__Dermatophilus--2||g__Pseudohongiella--1||g__Pseudomonas_A--2||g__Pseudomonas_E--4||g__Pseudoxanthomonas_A--1||g__S140-43--1:capture_order_counter=o__Actinomycetales--2||o__Azospirillales--1||o__Burkholderiales--1||o__Pseudomonadales--7||o__S140-43--1||o__Xanthomonadales--1:capture_phylum_counter=p__Actinobacteriota--2||p__Proteobacteria--11:capture_species_counter=s__Azospirillum brasilense_E--1||s__Cupriavidus numazuensis--1||s__Dermatophilus congolensis--2||s__Pseudohongiella sp002711845--1||s__Pseudomonas_A xanthomarina--1||s__Pseudomonas_A xanthomarina_A--1||s__Pseudomonas_E gingeri_A--1||s__Pseudomonas_E sp003253735--1||s__Pseudomonas_E vranovensis--2||s__Pseudoxanthomonas_A sp900116385--1||s__S140-43 sp015491615--1:evalue_avg=3.8654333333951755e-68:evalue_max=3.46e-67:evalue_min=1.47e-95:evalue_std=1.15255816638234e-67:evalue_sum=3.478890000055658e-67:evoltype=D:gapopen_avg=0.3333333333333333:gapopen_max=2.0:gapopen_min=0.0:gapopen_std=0.7071067811865476:gapopen_sum=3.0:gtdb_class_counter=c__Gammaproteobacteria--140:gtdb_domain_counter=d__Bacteria--140:gtdb_family_counter=f__Alteromonadaceae--1||f__Burkholderiaceae--1||f__Marinomonadaceae--4||f__Oleiphilaceae--39||f__Pseudomonadaceae--95:gtdb_genus_counter=g__Alteromonas--1||g__Halospina--1||g__Hydrocarboniclastica--1||g__Marinobacter--35||g__Marinobacter_A--1||g__Marinomonas--4||g__Pigmentiphaga--1||g__Pseudomonas_A--28||g__Pseudomonas_D--12||g__Pseudomonas_E--54||g__Pseudomonas_N--1||g__UBA2679--1:gtdb_order_counter=o__Burkholderiales--1||o__Enterobacterales--1||o__Pseudomonadales--138:gtdb_phylum_counter=p__Proteobacteria--140:gtdb_species_counter=s__Alteromonas lipotrueiana--1||s__Halospina utahensis_A--1||s__Hydrocarboniclastica marina--1||s__Marinobacter adhaerens--1||s__Marinobacter alexandrii--1||s__Marinobacter changyiensis--1||s__Marinobacter confluentis--1||s__Marinobacter daqiaonensis--1||s__Marinobacter excellens--1||s__Marinobacter flavimaris--1||s__Marinobacter gudaonensis--1||s__Marinobacter guineae--1||s__Marinobacter halophilus--1||s__Marinobacter halotolerans--1||s__Marinobacter lipolyticus_B--1||s__Marinobacter manganoxydans_A--1||s__Marinobacter maroccanus--1||s__Marinobacter orientalis--1||s__Marinobacter persicus--1||s__Marinobacter persicus_A--1||s__Marinobacter salicampi--1||s__Marinobacter salinus--1||s__Marinobacter salsuginis--1||s__Marinobacter sediminum--1||s__Marinobacter segnicrescens--1||s__Marinobacter shengliensis--1||s__Marinobacter similis--1||s__Marinobacter sp000686085--1||s__Marinobacter sp001650915--1||s__Marinobacter sp005298175--1||s__Marinobacter sp008107725--1||s__Marinobacter sp008795955--1||s__Marinobacter sp013393545--1||s__Marinobacter sp014359475--1||s__Marinobacter sp018334495--1||s__Marinobacter sp018402255--1||s__Marinobacter sp900188315--1||s__Marinobacter vulgaris--1||s__Marinobacter_A nanhaiticus--1||s__Marinomonas arctica--1||s__Marinomonas hwangdonensis--1||s__Marinomonas shanghaiensis--1||s__Marinomonas sp000017285--1||s__Pigmentiphaga aceris--1||s__Pseudomonas_A chloritidismutans--2||s__Pseudomonas_A kunmingensis--1||s__Pseudomonas_A kunmingensis_A--1||s__Pseudomonas_A songnenensis--1||s__Pseudomonas_A sp000765155--1||s__Pseudomonas_A sp002692525--1||s__Pseudomonas_A sp003205815--1||s__Pseudomonas_A sp003488145--1||s__Pseudomonas_A sp004010935--1||s__Pseudomonas_A sp007713455--1||s__Pseudomonas_A stutzeri--1||s__Pseudomonas_A stutzeri_A--1||s__Pseudomonas_A stutzeri_AA--1||s__Pseudomonas_A stutzeri_AB--1||s__Pseudomonas_A stutzeri_AC--1||s__Pseudomonas_A stutzeri_AD--1||s__Pseudomonas_A stutzeri_AE--1||s__Pseudomonas_A stutzeri_AH--1||s__Pseudomonas_A stutzeri_AL--1||s__Pseudomonas_A stutzeri_O--1||s__Pseudomonas_A stutzeri_P--1||s__Pseudomonas_A stutzeri_Q--1||s__Pseudomonas_A stutzeri_T--1||s__Pseudomonas_A stutzeri_U--1||s__Pseudomonas_A xanthomarina--1||s__Pseudomonas_A xanthomarina_A--1||s__Pseudomonas_A zhaodongensis--1||s__Pseudomonas_D jilinensis--1||s__Pseudomonas_D laoshanensis--1||s__Pseudomonas_D pelagia--1||s__Pseudomonas_D salegens--1||s__Pseudomonas_D salina--1||s__Pseudomonas_D sp007117785--1||s__Pseudomonas_D sp007692485--1||s__Pseudomonas_D sp016763285--1||s__Pseudomonas_D xiamenensis--1||s__Pseudomonas_D xinjiangensis--1||s__Pseudomonas_D xinjiangensis_A--1||s__Pseudomonas_D yangmingensis--1||s__Pseudomonas_E abietaniphila--1||s__Pseudomonas_E agarici--1||s__Pseudomonas_E alcaliphila--1||s__Pseudomonas_E alcaliphila_B--1||s__Pseudomonas_E argentinensis--1||s__Pseudomonas_E asplenii--1||s__Pseudomonas_E chengduensis_A--1||s__Pseudomonas_E cuatrocienegasensis--2||s__Pseudomonas_E fulva_A--1||s__Pseudomonas_E fuscovaginae_A--1||s__Pseudomonas_E fuscovaginae_B--1||s__Pseudomonas_E gingeri_A--1||s__Pseudomonas_E gingeri_B--1||s__Pseudomonas_E gingeri_C--1||s__Pseudomonas_E graminis--1||s__Pseudomonas_E graminis_B--1||s__Pseudomonas_E graminis_D--1||s__Pseudomonas_E guguanensis--1||s__Pseudomonas_E guineae--1||s__Pseudomonas_E indoloxydans--1||s__Pseudomonas_E leptonychotis--1||s__Pseudomonas_E lutea--1||s__Pseudomonas_E mangrovi--1||s__Pseudomonas_E mendocina_A--1||s__Pseudomonas_E oleovorans--1||s__Pseudomonas_E parafulva_A--1||s__Pseudomonas_E peli--1||s__Pseudomonas_E punonensis--1||s__Pseudomonas_E putida_B--1||s__Pseudomonas_E sp000416235--1||s__Pseudomonas_E sp001945395--1||s__Pseudomonas_E sp001945445--1||s__Pseudomonas_E sp002338065--1||s__Pseudomonas_E sp002803095--1||s__Pseudomonas_E sp002840155--1||s__Pseudomonas_E sp003052515--1||s__Pseudomonas_E sp003253735--1||s__Pseudomonas_E sp009763245--1||s__Pseudomonas_E sp009905615--1||s__Pseudomonas_E sp014268755--1||s__Pseudomonas_E sp014268975--1||s__Pseudomonas_E sp014842265--1||s__Pseudomonas_E sp016518545--1||s__Pseudomonas_E sp018816095--1||s__Pseudomonas_E sp018826895--1||s__Pseudomonas_E sp018827205--1||s__Pseudomonas_E sp900108875--1||s__Pseudomonas_E sp900110765--1||s__Pseudomonas_E sp900585815--1||s__Pseudomonas_E sp902506535--1||s__Pseudomonas_E straminea--1||s__Pseudomonas_E syringae_A--1||s__Pseudomonas_E toyotomiensis--1||s__Pseudomonas_N urumqiensis--1||s__UBA2679 sp002354735--1:heptad_counter=MCP-40H--153:lbd_counter=:lca=d__Bacteria:lca_tree=o__Pseudomonadales:length_avg=148.55555555555554:length_max=160.0:length_min=120.0:length_std=11.695203195232557:length_sum=1337.0:mismatch_avg=10.222222222222221:mismatch_max=31.0:mismatch_min=0.0:mismatch_std=12.049665739946667:mismatch_sum=92.0:name=N400494:qcovhsp_avg=99.47777777777779:qcovhsp_max=100.0:qcovhsp_min=98.0:qcovhsp_std=0.7259093913460855:qcovhsp_sum=895.3000000000001:qend_avg=149.0:qend_max=160.0:qend_min=120.0:qend_std=11.61895003862225:qend_sum=1341.0:qstart_avg=1.5555555555555556:qstart_max=4.0:qstart_min=1.0:qstart_std=1.1303883305208782:qstart_sum=14.0:ref_name_counter=RS_GCF_000495915.1_protein.faa_NZ_AOFQ01000072.1_110@PF00015_full_PFAM.344.527--1||RS_GCF_002890895.1_protein.faa_NZ_POUL01000004.1_227@PF00015_full_PFAM.331.528--1||RS_GCF_003253735.1_protein.faa_NZ_QKYW01000002.1_749@PF00015_full_PFAM.337.527--1||RS_GCF_008795955.1_protein.faa_NZ_VMHN01000001.1_1372@PF00015_full_PFAM.333.525--1||RS_GCF_900113745.1_protein.faa_NZ_FOQL01000003.1_39@PF00015_full_PFAM.340.527--5:scovhsp_avg=78.6888888888889:scovhsp_max=85.6:scovhsp_min=64.2:scovhsp_std=6.325828887277232:scovhsp_sum=708.2:send_avg=167.0:send_max=177.0:send_min=138.0:send_std=11.291589790636214:send_sum=1503.0:sstart_avg=19.666666666666668:sstart_max=27.0:sstart_min=11.0:sstart_std=4.743416490252569:sstart_sum=177.0])0.231:0.031843[&&NHX:Sample_counter=rhizpot1--1||rhizpot3--2||rhiztom1--4||rhiztom2--4||rhiztom3--3:Type_counter=GTDB--144||capture--14:besthit_avg=92.94444444444446:besthit_max=100.0:besthit_min=79.5:besthit_std=7.747920868063755:besthit_sum=836.5000000000001:bitscore_avg=237.11111111111111:bitscore_max=275.0:bitscore_min=202.0:bitscore_std=26.093315448810085:bitscore_sum=2134.0:capture_class_counter=c__Actinomycetia--2||c__Alphaproteobacteria--1||c__Gammaproteobacteria--11:capture_domain_counter=d__Bacteria--14:capture_family_counter=f__Azospirillaceae--1||f__Burkholderiaceae--1||f__Cellvibrionaceae--1||f__Dermatophilaceae--2||f__Pseudohongiellaceae--1||f__Pseudomonadaceae--6||f__S140-43--1||f__Xanthomonadaceae--1:capture_genus_counter=g__Azospirillum--1||g__Cupriavidus--1||g__Dermatophilus--2||g__Marinimicrobium--1||g__Pseudohongiella--1||g__Pseudomonas_A--2||g__Pseudomonas_E--4||g__Pseudoxanthomonas_A--1||g__S140-43--1:capture_order_counter=o__Actinomycetales--2||o__Azospirillales--1||o__Burkholderiales--1||o__Pseudomonadales--8||o__S140-43--1||o__Xanthomonadales--1:capture_phylum_counter=p__Actinobacteriota--2||p__Proteobacteria--12:capture_species_counter=s__Azospirillum brasilense_E--1||s__Cupriavidus numazuensis--1||s__Dermatophilus congolensis--2||s__Marinimicrobium koreense--1||s__Pseudohongiella sp002711845--1||s__Pseudomonas_A xanthomarina--1||s__Pseudomonas_A xanthomarina_A--1||s__Pseudomonas_E gingeri_A--1||s__Pseudomonas_E sp003253735--1||s__Pseudomonas_E vranovensis--2||s__Pseudoxanthomonas_A sp900116385--1||s__S140-43 sp015491615--1:evalue_avg=3.8654333333951755e-68:evalue_max=3.46e-67:evalue_min=1.47e-95:evalue_std=1.15255816638234e-67:evalue_sum=3.478890000055658e-67:evoltype=D:gapopen_avg=0.3333333333333333:gapopen_max=2.0:gapopen_min=0.0:gapopen_std=0.7071067811865476:gapopen_sum=3.0:gtdb_class_counter=c__Gammaproteobacteria--144:gtdb_domain_counter=d__Bacteria--144:gtdb_family_counter=f__Alteromonadaceae--1||f__Burkholderiaceae--1||f__Cellvibrionaceae--3||f__Marinomonadaceae--4||f__Natronospirillaceae--1||f__Oleiphilaceae--39||f__Pseudomonadaceae--95:gtdb_genus_counter=g__Alteromonas--1||g__Halospina--1||g__Hydrocarboniclastica--1||g__Marinimicrobium--2||g__Marinimicrobium_A--1||g__Marinobacter--35||g__Marinobacter_A--1||g__Marinomonas--4||g__Natronospirillum--1||g__Pigmentiphaga--1||g__Pseudomonas_A--28||g__Pseudomonas_D--12||g__Pseudomonas_E--54||g__Pseudomonas_N--1||g__UBA2679--1:gtdb_order_counter=o__Burkholderiales--1||o__Enterobacterales--1||o__Pseudomonadales--142:gtdb_phylum_counter=p__Proteobacteria--144:gtdb_species_counter=s__Alteromonas lipotrueiana--1||s__Halospina utahensis_A--1||s__Hydrocarboniclastica marina--1||s__Marinimicrobium agarilyticum--1||s__Marinimicrobium koreense--1||s__Marinimicrobium_A alkaliphilum--1||s__Marinobacter adhaerens--1||s__Marinobacter alexandrii--1||s__Marinobacter changyiensis--1||s__Marinobacter confluentis--1||s__Marinobacter daqiaonensis--1||s__Marinobacter excellens--1||s__Marinobacter flavimaris--1||s__Marinobacter gudaonensis--1||s__Marinobacter guineae--1||s__Marinobacter halophilus--1||s__Marinobacter halotolerans--1||s__Marinobacter lipolyticus_B--1||s__Marinobacter manganoxydans_A--1||s__Marinobacter maroccanus--1||s__Marinobacter orientalis--1||s__Marinobacter persicus--1||s__Marinobacter persicus_A--1||s__Marinobacter salicampi--1||s__Marinobacter salinus--1||s__Marinobacter salsuginis--1||s__Marinobacter sediminum--1||s__Marinobacter segnicrescens--1||s__Marinobacter shengliensis--1||s__Marinobacter similis--1||s__Marinobacter sp000686085--1||s__Marinobacter sp001650915--1||s__Marinobacter sp005298175--1||s__Marinobacter sp008107725--1||s__Marinobacter sp008795955--1||s__Marinobacter sp013393545--1||s__Marinobacter sp014359475--1||s__Marinobacter sp018334495--1||s__Marinobacter sp018402255--1||s__Marinobacter sp900188315--1||s__Marinobacter vulgaris--1||s__Marinobacter_A nanhaiticus--1||s__Marinomonas arctica--1||s__Marinomonas hwangdonensis--1||s__Marinomonas shanghaiensis--1||s__Marinomonas sp000017285--1||s__Natronospirillum operosum--1||s__Pigmentiphaga aceris--1||s__Pseudomonas_A chloritidismutans--2||s__Pseudomonas_A kunmingensis--1||s__Pseudomonas_A kunmingensis_A--1||s__Pseudomonas_A songnenensis--1||s__Pseudomonas_A sp000765155--1||s__Pseudomonas_A sp002692525--1||s__Pseudomonas_A sp003205815--1||s__Pseudomonas_A sp003488145--1||s__Pseudomonas_A sp004010935--1||s__Pseudomonas_A sp007713455--1||s__Pseudomonas_A stutzeri--1||s__Pseudomonas_A stutzeri_A--1||s__Pseudomonas_A stutzeri_AA--1||s__Pseudomonas_A stutzeri_AB--1||s__Pseudomonas_A stutzeri_AC--1||s__Pseudomonas_A stutzeri_AD--1||s__Pseudomonas_A stutzeri_AE--1||s__Pseudomonas_A stutzeri_AH--1||s__Pseudomonas_A stutzeri_AL--1||s__Pseudomonas_A stutzeri_O--1||s__Pseudomonas_A stutzeri_P--1||s__Pseudomonas_A stutzeri_Q--1||s__Pseudomonas_A stutzeri_T--1||s__Pseudomonas_A stutzeri_U--1||s__Pseudomonas_A xanthomarina--1||s__Pseudomonas_A xanthomarina_A--1||s__Pseudomonas_A zhaodongensis--1||s__Pseudomonas_D jilinensis--1||s__Pseudomonas_D laoshanensis--1||s__Pseudomonas_D pelagia--1||s__Pseudomonas_D salegens--1||s__Pseudomonas_D salina--1||s__Pseudomonas_D sp007117785--1||s__Pseudomonas_D sp007692485--1||s__Pseudomonas_D sp016763285--1||s__Pseudomonas_D xiamenensis--1||s__Pseudomonas_D xinjiangensis--1||s__Pseudomonas_D xinjiangensis_A--1||s__Pseudomonas_D yangmingensis--1||s__Pseudomonas_E abietaniphila--1||s__Pseudomonas_E agarici--1||s__Pseudomonas_E alcaliphila--1||s__Pseudomonas_E alcaliphila_B--1||s__Pseudomonas_E argentinensis--1||s__Pseudomonas_E asplenii--1||s__Pseudomonas_E chengduensis_A--1||s__Pseudomonas_E cuatrocienegasensis--2||s__Pseudomonas_E fulva_A--1||s__Pseudomonas_E fuscovaginae_A--1||s__Pseudomonas_E fuscovaginae_B--1||s__Pseudomonas_E gingeri_A--1||s__Pseudomonas_E gingeri_B--1||s__Pseudomonas_E gingeri_C--1||s__Pseudomonas_E graminis--1||s__Pseudomonas_E graminis_B--1||s__Pseudomonas_E graminis_D--1||s__Pseudomonas_E guguanensis--1||s__Pseudomonas_E guineae--1||s__Pseudomonas_E indoloxydans--1||s__Pseudomonas_E leptonychotis--1||s__Pseudomonas_E lutea--1||s__Pseudomonas_E mangrovi--1||s__Pseudomonas_E mendocina_A--1||s__Pseudomonas_E oleovorans--1||s__Pseudomonas_E parafulva_A--1||s__Pseudomonas_E peli--1||s__Pseudomonas_E punonensis--1||s__Pseudomonas_E putida_B--1||s__Pseudomonas_E sp000416235--1||s__Pseudomonas_E sp001945395--1||s__Pseudomonas_E sp001945445--1||s__Pseudomonas_E sp002338065--1||s__Pseudomonas_E sp002803095--1||s__Pseudomonas_E sp002840155--1||s__Pseudomonas_E sp003052515--1||s__Pseudomonas_E sp003253735--1||s__Pseudomonas_E sp009763245--1||s__Pseudomonas_E sp009905615--1||s__Pseudomonas_E sp014268755--1||s__Pseudomonas_E sp014268975--1||s__Pseudomonas_E sp014842265--1||s__Pseudomonas_E sp016518545--1||s__Pseudomonas_E sp018816095--1||s__Pseudomonas_E sp018826895--1||s__Pseudomonas_E sp018827205--1||s__Pseudomonas_E sp900108875--1||s__Pseudomonas_E sp900110765--1||s__Pseudomonas_E sp900585815--1||s__Pseudomonas_E sp902506535--1||s__Pseudomonas_E straminea--1||s__Pseudomonas_E syringae_A--1||s__Pseudomonas_E toyotomiensis--1||s__Pseudomonas_N urumqiensis--1||s__UBA2679 sp002354735--1:heptad_counter=MCP-40H--158:lbd_counter=:lca=d__Bacteria:lca_tree=o__Pseudomonadales:length_avg=148.55555555555554:length_max=160.0:length_min=120.0:length_std=11.695203195232557:length_sum=1337.0:mismatch_avg=10.222222222222221:mismatch_max=31.0:mismatch_min=0.0:mismatch_std=12.049665739946667:mismatch_sum=92.0:name=N400495:qcovhsp_avg=99.47777777777779:qcovhsp_max=100.0:qcovhsp_min=98.0:qcovhsp_std=0.7259093913460855:qcovhsp_sum=895.3000000000001:qend_avg=149.0:qend_max=160.0:qend_min=120.0:qend_std=11.61895003862225:qend_sum=1341.0:qstart_avg=1.5555555555555556:qstart_max=4.0:qstart_min=1.0:qstart_std=1.1303883305208782:qstart_sum=14.0:ref_name_counter=RS_GCF_000495915.1_protein.faa_NZ_AOFQ01000072.1_110@PF00015_full_PFAM.344.527--1||RS_GCF_002890895.1_protein.faa_NZ_POUL01000004.1_227@PF00015_full_PFAM.331.528--1||RS_GCF_003253735.1_protein.faa_NZ_QKYW01000002.1_749@PF00015_full_PFAM.337.527--1||RS_GCF_008795955.1_protein.faa_NZ_VMHN01000001.1_1372@PF00015_full_PFAM.333.525--1||RS_GCF_900113745.1_protein.faa_NZ_FOQL01000003.1_39@PF00015_full_PFAM.340.527--5:scovhsp_avg=78.6888888888889:scovhsp_max=85.6:scovhsp_min=64.2:scovhsp_std=6.325828887277232:scovhsp_sum=708.2:send_avg=167.0:send_max=177.0:send_min=138.0:send_std=11.291589790636214:send_sum=1503.0:sstart_avg=19.666666666666668:sstart_max=27.0:sstart_min=11.0:sstart_std=4.743416490252569:sstart_sum=177.0],((0426388c-a585-4be7-a419-1a481f1a2c9c_1@MCPsignal.41.149:0.0188862[&&NHX:Sample=rhiztom3:Type=capture:besthit=96.3:bitscore=187.0:capture_class=c__Gammaproteobacteria:capture_domain=d__Bacteria:capture_family=f__Rhodocyclaceae:capture_genus=g__Aromatoleum:capture_order=o__Burkholderiales:capture_phylum=p__Proteobacteria:capture_species=s__Aromatoleum sp001190925:evalue=1.55e-61:gapopen=0.0:heptad=MCP-40H:length=108.0:mismatch=4.0:qcovhsp=100.0:qend=108.0:qstart=1.0:ref_name=RS_GCF_003205495.1_protein.faa_NZ_QJRX01000008.1_55@PF00015_full_PFAM.342.524:scovhsp=59.3:send=118.0:sstart=11.0],(36bb1a1b-12af-472f-9bf0-8a2930006114_5@MCPsignal.25.136:0.00769926[&&NHX:Sample=rhiztom3:Type=capture:besthit=98.2:bitscore=198.0:capture_class=c__Gammaproteobacteria:capture_domain=d__Bacteria:capture_family=f__Rhodocyclaceae:capture_genus=g__Thauera_A:capture_order=o__Burkholderiales:capture_phylum=p__Proteobacteria:capture_species=s__Thauera_A sp014489115:evalue=6.77e-66:gapopen=0.0:heptad=MCP-40H:length=111.0:mismatch=2.0:qcovhsp=100.0:qend=111.0:qstart=1.0:ref_name=RS_GCF_003205495.1_protein.faa_NZ_QJRX01000008.1_55@PF00015_full_PFAM.342.524:scovhsp=61.0:send=120.0:sstart=10.0],((RS_GCF_003205495.1_protein.faa_NZ_QJRX01000008.1_55@PF00015_full_PFAM.342.524:0.00985947[&&NHX:Type=GTDB:gtdb_class=c__Gammaproteobacteria:gtdb_domain=d__Bacteria:gtdb_family=f__Pseudomonadaceae:gtdb_genus=g__Pseudomonas_E:gtdb_order=o__Pseudomonadales:gtdb_phylum=p__Proteobacteria:gtdb_species=s__Pseudomonas_E alcaligenes_B:heptad=MCP-40H:species=d__Bacteria_p__Proteobacteria_c__Gammaproteobacteria_o__Pseudomonadales_f__Pseudomonadaceae_g__Pseudomonas_E_s__Pseudomonas_E alcaligenes_B],49d16a26-4df5-567d-ab60-6671f9487e4f_5@MCPsignal.264.442:0.018994[&&NHX:Sample=rhiztom1:Type=capture:capture_class=c__Gammaproteobacteria:capture_domain=d__Bacteria:capture_family=f__Pseudomonadaceae:capture_genus=g__Pseudomonas_E:capture_order=o__Pseudomonadales:capture_phylum=p__Proteobacteria:capture_species=s__Pseudomonas_E alcaligenes_B:heptad=MCP-40H])0.754:0.00839153[&&NHX:Sample_counter=rhiztom1--1:Type_counter=GTDB--1||capture--1:capture_class_counter=c__Gammaproteobacteria--1:capture_domain_counter=d__Bacteria--1:capture_family_counter=f__Pseudomonadaceae--1:capture_genus_counter=g__Pseudomonas_E--1:capture_order_counter=o__Pseudomonadales--1:capture_phylum_counter=p__Proteobacteria--1:capture_species_counter=s__Pseudomonas_E alcaligenes_B--1:gtdb_class_counter=c__Gammaproteobacteria--1:gtdb_domain_counter=d__Bacteria--1:gtdb_family_counter=f__Pseudomonadaceae--1:gtdb_genus_counter=g__Pseudomonas_E--1:gtdb_order_counter=o__Pseudomonadales--1:gtdb_phylum_counter=p__Proteobacteria--1:gtdb_species_counter=s__Pseudomonas_E alcaligenes_B--1:heptad_counter=MCP-40H--2:lbd_counter=:lca_tree=s__Pseudomonas_E alcaligenes_B:name=N400500:ref_name_counter=],((RS_GCF_014164785.1_protein.faa_NZ_JACJFN010000003.1_609@PF00015_full_PFAM.340.526:0.003268[&&NHX:Type=GTDB:gtdb_class=c__Gammaproteobacteria:gtdb_domain=d__Bacteria:gtdb_family=f__Pseudomonadaceae:gtdb_genus=g__Pseudomonas_E:gtdb_order=o__Pseudomonadales:gtdb_phylum=p__Proteobacteria:gtdb_species=s__Pseudomonas_E sp014164785:heptad=MCP-40H:species=d__Bacteria_p__Proteobacteria_c__Gammaproteobacteria_o__Pseudomonadales_f__Pseudomonadaceae_g__Pseudomonas_E_s__Pseudomonas_E sp014164785],RS_GCF_013200955.2_protein.faa_NZ_CP053697.2_575@PF00015_full_PFAM.338.526:0.00466674[&&NHX:Type=GTDB:gtdb_class=c__Gammaproteobacteria:gtdb_domain=d__Bacteria:gtdb_family=f__Pseudomonadaceae:gtdb_genus=g__Pseudomonas_E:gtdb_order=o__Pseudomonadales:gtdb_phylum=p__Proteobacteria:gtdb_species=s__Pseudomonas_E campi:heptad=MCP-40H:species=d__Bacteria_p__Proteobacteria_c__Gammaproteobacteria_o__Pseudomonadales_f__Pseudomonadaceae_g__Pseudomonas_E_s__Pseudomonas_E campi])0.933:0.0254413[&&NHX:Sample_counter=:Type_counter=GTDB--2:capture_class_counter=:capture_domain_counter=:capture_family_counter=:capture_genus_counter=:capture_order_counter=:capture_phylum_counter=:capture_species_counter=:evoltype=D:gtdb_class_counter=c__Gammaproteobacteria--2:gtdb_domain_counter=d__Bacteria--2:gtdb_family_counter=f__Pseudomonadaceae--2:gtdb_genus_counter=g__Pseudomonas_E--2:gtdb_order_counter=o__Pseudomonadales--2:gtdb_phylum_counter=p__Proteobacteria--2:gtdb_species_counter=s__Pseudomonas_E campi--1||s__Pseudomonas_E sp014164785--1:heptad_counter=MCP-40H--2:lbd_counter=:lca=d__Bacteria:lca_tree=g__Pseudomonas_E:name=N400503:ref_name_counter=],(1eb2ce63-7d3f-4560-9699-8b796f108754_3@MCPsignal.346.518:0.0318082[&&NHX:Sample=rhiztom1:Type=capture:capture_class=c__Gammaproteobacteria:capture_domain=d__Bacteria:capture_family=f__S144-34:capture_genus=g__S144-34:capture_order=o__S144-34:capture_phylum=p__Proteobacteria:capture_species=s__S144-34 sp015494165:heptad=MCP-40H],(1d4c6d01-8d30-45d9-930d-3ea1ccdcf759_6@MCPsignal.32.191:5e-09[&&NHX:Sample=rhiztom1:Type=capture:capture_class=c__Gammaproteobacteria:capture_domain=d__Bacteria:capture_family=f__S144-34:capture_genus=g__S144-34:capture_order=o__S144-34:capture_phylum=p__Proteobacteria:capture_species=s__S144-34 sp015494165:heptad=MCP-40H],e79e5a20-b7c9-4483-ba5d-c4430069d1dd_1@MCPsignal.192.353:5e-09[&&NHX:Sample=rhiztom3:Type=capture:capture_class=c__Gammaproteobacteria:capture_domain=d__Bacteria:capture_family=f__S144-34:capture_genus=g__S144-34:capture_order=o__S144-34:capture_phylum=p__Proteobacteria:capture_species=s__S144-34 sp015494165:heptad=MCP-40H])0:5e-09[&&NHX:Sample_counter=rhiztom1--1||rhiztom3--1:Type_counter=capture--2:capture_class_counter=c__Gammaproteobacteria--2:capture_domain_counter=d__Bacteria--2:capture_family_counter=f__S144-34--2:capture_genus_counter=g__S144-34--2:capture_order_counter=o__S144-34--2:capture_phylum_counter=p__Proteobacteria--2:capture_species_counter=s__S144-34 sp015494165--2:gtdb_class_counter=:gtdb_domain_counter=:gtdb_family_counter=:gtdb_genus_counter=:gtdb_order_counter=:gtdb_phylum_counter=:gtdb_species_counter=:heptad_counter=MCP-40H--2:lbd_counter=:name=N400507:ref_name_counter=])0.933:0.0194912[&&NHX:Sample_counter=rhiztom1--2||rhiztom3--1:Type_counter=capture--3:capture_class_counter=c__Gammaproteobacteria--3:capture_domain_counter=d__Bacteria--3:capture_family_counter=f__S144-34--3:capture_genus_counter=g__S144-34--3:capture_order_counter=o__S144-34--3:capture_phylum_counter=p__Proteobacteria--3:capture_species_counter=s__S144-34 sp015494165--3:gtdb_class_counter=:gtdb_domain_counter=:gtdb_family_counter=:gtdb_genus_counter=:gtdb_order_counter=:gtdb_phylum_counter=:gtdb_species_counter=:heptad_counter=MCP-40H--3:lbd_counter=:name=N400508:ref_name_counter=])0.925:0.0234629[&&NHX:Sample_counter=rhiztom1--2||rhiztom3--1:Type_counter=GTDB--2||capture--3:capture_class_counter=c__Gammaproteobacteria--3:capture_domain_counter=d__Bacteria--3:capture_family_counter=f__S144-34--3:capture_genus_counter=g__S144-34--3:capture_order_counter=o__S144-34--3:capture_phylum_counter=p__Proteobacteria--3:capture_species_counter=s__S144-34 sp015494165--3:gtdb_class_counter=c__Gammaproteobacteria--2:gtdb_domain_counter=d__Bacteria--2:gtdb_family_counter=f__Pseudomonadaceae--2:gtdb_genus_counter=g__Pseudomonas_E--2:gtdb_order_counter=o__Pseudomonadales--2:gtdb_phylum_counter=p__Proteobacteria--2:gtdb_species_counter=s__Pseudomonas_E campi--1||s__Pseudomonas_E sp014164785--1:heptad_counter=MCP-40H--5:lbd_counter=:lca_tree=g__Pseudomonas_E:name=N400509:ref_name_counter=])0:5e-09[&&NHX:Sample_counter=rhiztom1--3||rhiztom3--1:Type_counter=GTDB--3||capture--4:capture_class_counter=c__Gammaproteobacteria--4:capture_domain_counter=d__Bacteria--4:capture_family_counter=f__Pseudomonadaceae--1||f__S144-34--3:capture_genus_counter=g__Pseudomonas_E--1||g__S144-34--3:capture_order_counter=o__Pseudomonadales--1||o__S144-34--3:capture_phylum_counter=p__Proteobacteria--4:capture_species_counter=s__Pseudomonas_E alcaligenes_B--1||s__S144-34 sp015494165--3:gtdb_class_counter=c__Gammaproteobacteria--3:gtdb_domain_counter=d__Bacteria--3:gtdb_family_counter=f__Pseudomonadaceae--3:gtdb_genus_counter=g__Pseudomonas_E--3:gtdb_order_counter=o__Pseudomonadales--3:gtdb_phylum_counter=p__Proteobacteria--3:gtdb_species_counter=s__Pseudomonas_E alcaligenes_B--1||s__Pseudomonas_E campi--1||s__Pseudomonas_E sp014164785--1:heptad_counter=MCP-40H--7:lbd_counter=:lca_tree=g__Pseudomonas_E:name=N400510:ref_name_counter=])0.65:0.00717695[&&NHX:Sample_counter=rhiztom1--3||rhiztom3--2:Type_counter=GTDB--3||capture--5:besthit_avg=98.2:besthit_max=98.2:besthit_min=98.2:besthit_std=0:besthit_sum=98.2:bitscore_avg=198.0:bitscore_max=198.0:bitscore_min=198.0:bitscore_std=0:bitscore_sum=198.0:capture_class_counter=c__Gammaproteobacteria--5:capture_domain_counter=d__Bacteria--5:capture_family_counter=f__Pseudomonadaceae--1||f__Rhodocyclaceae--1||f__S144-34--3:capture_genus_counter=g__Pseudomonas_E--1||g__S144-34--3||g__Thauera_A--1:capture_order_counter=o__Burkholderiales--1||o__Pseudomonadales--1||o__S144-34--3:capture_phylum_counter=p__Proteobacteria--5:capture_species_counter=s__Pseudomonas_E alcaligenes_B--1||s__S144-34 sp015494165--3||s__Thauera_A sp014489115--1:evalue_avg=6.77e-66:evalue_max=6.77e-66:evalue_min=6.77e-66:evalue_std=0:evalue_sum=6.77e-66:gapopen_avg=0.0:gapopen_max=0.0:gapopen_min=0.0:gapopen_std=0:gapopen_sum=0.0:gtdb_class_counter=c__Gammaproteobacteria--3:gtdb_domain_counter=d__Bacteria--3:gtdb_family_counter=f__Pseudomonadaceae--3:gtdb_genus_counter=g__Pseudomonas_E--3:gtdb_order_counter=o__Pseudomonadales--3:gtdb_phylum_counter=p__Proteobacteria--3:gtdb_species_counter=s__Pseudomonas_E alcaligenes_B--1||s__Pseudomonas_E campi--1||s__Pseudomonas_E sp014164785--1:heptad_counter=MCP-40H--8:lbd_counter=:lca_tree=g__Pseudomonas_E:length_avg=111.0:length_max=111.0:length_min=111.0:length_std=0:length_sum=111.0:mismatch_avg=2.0:mismatch_max=2.0:mismatch_min=2.0:mismatch_std=0:mismatch_sum=2.0:name=N400511:qcovhsp_avg=100.0:qcovhsp_max=100.0:qcovhsp_min=100.0:qcovhsp_std=0:qcovhsp_sum=100.0:qend_avg=111.0:qend_max=111.0:qend_min=111.0:qend_std=0:qend_sum=111.0:qstart_avg=1.0:qstart_max=1.0:qstart_min=1.0:qstart_std=0:qstart_sum=1.0:ref_name_counter=RS_GCF_003205495.1_protein.faa_NZ_QJRX01000008.1_55@PF00015_full_PFAM.342.524--1:scovhsp_avg=61.0:scovhsp_max=61.0:scovhsp_min=61.0:scovhsp_std=0:scovhsp_sum=61.0:send_avg=120.0:send_max=120.0:send_min=120.0:send_std=0:send_sum=120.0:sstart_avg=10.0:sstart_max=10.0:sstart_min=10.0:sstart_std=0:sstart_sum=10.0])0.967:0.0951002[&&NHX:Sample_counter=rhiztom1--3||rhiztom3--3:Type_counter=GTDB--3||capture--6:besthit_avg=97.25:besthit_max=98.2:besthit_min=96.3:besthit_std=1.3435028842544443:besthit_sum=194.5:bitscore_avg=192.5:bitscore_max=198.0:bitscore_min=187.0:bitscore_std=7.7781745930520225:bitscore_sum=385.0:capture_class_counter=c__Gammaproteobacteria--6:capture_domain_counter=d__Bacteria--6:capture_family_counter=f__Pseudomonadaceae--1||f__Rhodocyclaceae--2||f__S144-34--3:capture_genus_counter=g__Aromatoleum--1||g__Pseudomonas_E--1||g__S144-34--3||g__Thauera_A--1:capture_order_counter=o__Burkholderiales--2||o__Pseudomonadales--1||o__S144-34--3:capture_phylum_counter=p__Proteobacteria--6:capture_species_counter=s__Aromatoleum sp001190925--1||s__Pseudomonas_E alcaligenes_B--1||s__S144-34 sp015494165--3||s__Thauera_A sp014489115--1:evalue_avg=7.7503385e-62:evalue_max=1.55e-61:evalue_min=6.77e-66:evalue_std=1.0959676397100623e-61:evalue_sum=1.5500677e-61:gapopen_avg=0.0:gapopen_max=0.0:gapopen_min=0.0:gapopen_std=0.0:gapopen_sum=0.0:gtdb_class_counter=c__Gammaproteobacteria--3:gtdb_domain_counter=d__Bacteria--3:gtdb_family_counter=f__Pseudomonadaceae--3:gtdb_genus_counter=g__Pseudomonas_E--3:gtdb_order_counter=o__Pseudomonadales--3:gtdb_phylum_counter=p__Proteobacteria--3:gtdb_species_counter=s__Pseudomonas_E alcaligenes_B--1||s__Pseudomonas_E campi--1||s__Pseudomonas_E sp014164785--1:heptad_counter=MCP-40H--9:lbd_counter=:lca_tree=g__Pseudomonas_E:length_avg=109.5:length_max=111.0:length_min=108.0:length_std=2.1213203435596424:length_sum=219.0:mismatch_avg=3.0:mismatch_max=4.0:mismatch_min=2.0:mismatch_std=1.4142135623730951:mismatch_sum=6.0:name=N400512:qcovhsp_avg=100.0:qcovhsp_max=100.0:qcovhsp_min=100.0:qcovhsp_std=0.0:qcovhsp_sum=200.0:qend_avg=109.5:qend_max=111.0:qend_min=108.0:qend_std=2.1213203435596424:qend_sum=219.0:qstart_avg=1.0:qstart_max=1.0:qstart_min=1.0:qstart_std=0.0:qstart_sum=2.0:ref_name_counter=RS_GCF_003205495.1_protein.faa_NZ_QJRX01000008.1_55@PF00015_full_PFAM.342.524--2:scovhsp_avg=60.15:scovhsp_max=61.0:scovhsp_min=59.3:scovhsp_std=1.2020815280171329:scovhsp_sum=120.3:send_avg=119.0:send_max=120.0:send_min=118.0:send_std=1.4142135623730951:send_sum=238.0:sstart_avg=10.5:sstart_max=11.0:sstart_min=10.0:sstart_std=0.7071067811865476:sstart_sum=21.0],(d3e90317-35c1-41f9-bde7-0f64053a9816_4@MCPsignal.21.84:0.0819699[&&NHX:Sample=rhiztom3:Type=capture:capture_class=c__Desulfobulbia:capture_domain=d__Bacteria:capture_family=f__Desulfocapsaceae:capture_genus=g__Desulfocapsa:capture_order=o__Desulfobulbales:capture_phylum=p__Desulfobacterota:capture_species=s__Desulfocapsa sulfexigens_B:heptad=MCP-40H],(RS_GCF_012911495.1_protein.faa_NZ_JAAAUB010000006.1_45@PF00015_full_PFAM.326.519:0.041089[&&NHX:Type=GTDB:gtdb_class=c__Gammaproteobacteria:gtdb_domain=d__Bacteria:gtdb_family=f__Rhodocyclaceae:gtdb_genus=g__Tepidiphilus:gtdb_order=o__Burkholderiales:gtdb_phylum=p__Proteobacteria:gtdb_species=s__Tepidiphilus baoligensis:heptad=MCP-40H:species=d__Bacteria_p__Proteobacteria_c__Gammaproteobacteria_o__Burkholderiales_f__Rhodocyclaceae_g__Tepidiphilus_s__Tepidiphilus baoligensis],(RS_GCF_006503695.1_protein.faa_NZ_SBIK01000012.1_94@PF00015_full_PFAM.341.521:0.0285945[&&NHX:Type=GTDB:gtdb_class=c__Gammaproteobacteria:gtdb_domain=d__Bacteria:gtdb_family=f__Rhodocyclaceae:gtdb_genus=g__Tepidiphilus:gtdb_order=o__Burkholderiales:gtdb_phylum=p__Proteobacteria:gtdb_species=s__Tepidiphilus succinatimandens:heptad=MCP-40H:species=d__Bacteria_p__Proteobacteria_c__Gammaproteobacteria_o__Burkholderiales_f__Rhodocyclaceae_g__Tepidiphilus_s__Tepidiphilus succinatimandens],RS_GCF_000425565.1_protein.faa_NZ_AUDR01000014.1_297@PF00015_full_PFAM.328.520:0.0272369[&&NHX:Type=GTDB:gtdb_class=c__Gammaproteobacteria:gtdb_domain=d__Bacteria:gtdb_family=f__Rhodocyclaceae:gtdb_genus=g__Tepidiphilus:gtdb_order=o__Burkholderiales:gtdb_phylum=p__Proteobacteria:gtdb_species=s__Tepidiphilus margaritifer:heptad=MCP-40H:species=d__Bacteria_p__Proteobacteria_c__Gammaproteobacteria_o__Burkholderiales_f__Rhodocyclaceae_g__Tepidiphilus_s__Tepidiphilus margaritifer])0.726:0.00575951[&&NHX:Sample_counter=:Type_counter=GTDB--2:capture_class_counter=:capture_domain_counter=:capture_family_counter=:capture_genus_counter=:capture_order_counter=:capture_phylum_counter=:capture_species_counter=:evoltype=D:gtdb_class_counter=c__Gammaproteobacteria--2:gtdb_domain_counter=d__Bacteria--2:gtdb_family_counter=f__Rhodocyclaceae--2:gtdb_genus_counter=g__Tepidiphilus--2:gtdb_order_counter=o__Burkholderiales--2:gtdb_phylum_counter=p__Proteobacteria--2:gtdb_species_counter=s__Tepidiphilus margaritifer--1||s__Tepidiphilus succinatimandens--1:heptad_counter=MCP-40H--2:lbd_counter=:lca=d__Bacteria:lca_tree=g__Tepidiphilus:name=N400517:ref_name_counter=])0.981:0.299747[&&NHX:Sample_counter=:Type_counter=GTDB--3:capture_class_counter=:capture_domain_counter=:capture_family_counter=:capture_genus_counter=:capture_order_counter=:capture_phylum_counter=:capture_species_counter=:evoltype=D:gtdb_class_counter=c__Gammaproteobacteria--3:gtdb_domain_counter=d__Bacteria--3:gtdb_family_counter=f__Rhodocyclaceae--3:gtdb_genus_counter=g__Tepidiphilus--3:gtdb_order_counter=o__Burkholderiales--3:gtdb_phylum_counter=p__Proteobacteria--3:gtdb_species_counter=s__Tepidiphilus baoligensis--1||s__Tepidiphilus margaritifer--1||s__Tepidiphilus succinatimandens--1:heptad_counter=MCP-40H--3:lbd_counter=:lca=d__Bacteria:lca_tree=g__Tepidiphilus:name=N400518:ref_name_counter=])0.669:0.12326[&&NHX:Sample_counter=rhiztom3--1:Type_counter=GTDB--3||capture--1:capture_class_counter=c__Desulfobulbia--1:capture_domain_counter=d__Bacteria--1:capture_family_counter=f__Desulfocapsaceae--1:capture_genus_counter=g__Desulfocapsa--1:capture_order_counter=o__Desulfobulbales--1:capture_phylum_counter=p__Desulfobacterota--1:capture_species_counter=s__Desulfocapsa sulfexigens_B--1:gtdb_class_counter=c__Gammaproteobacteria--3:gtdb_domain_counter=d__Bacteria--3:gtdb_family_counter=f__Rhodocyclaceae--3:gtdb_genus_counter=g__Tepidiphilus--3:gtdb_order_counter=o__Burkholderiales--3:gtdb_phylum_counter=p__Proteobacteria--3:gtdb_species_counter=s__Tepidiphilus baoligensis--1||s__Tepidiphilus margaritifer--1||s__Tepidiphilus succinatimandens--1:heptad_counter=MCP-40H--4:lbd_counter=:lca_tree=g__Tepidiphilus:name=N400519:ref_name_counter=])0.59:0.0445022[&&NHX:Sample_counter=rhiztom1--3||rhiztom3--4:Type_counter=GTDB--6||capture--7:besthit_avg=97.25:besthit_max=98.2:besthit_min=96.3:besthit_std=1.3435028842544443:besthit_sum=194.5:bitscore_avg=192.5:bitscore_max=198.0:bitscore_min=187.0:bitscore_std=7.7781745930520225:bitscore_sum=385.0:capture_class_counter=c__Desulfobulbia--1||c__Gammaproteobacteria--6:capture_domain_counter=d__Bacteria--7:capture_family_counter=f__Desulfocapsaceae--1||f__Pseudomonadaceae--1||f__Rhodocyclaceae--2||f__S144-34--3:capture_genus_counter=g__Aromatoleum--1||g__Desulfocapsa--1||g__Pseudomonas_E--1||g__S144-34--3||g__Thauera_A--1:capture_order_counter=o__Burkholderiales--2||o__Desulfobulbales--1||o__Pseudomonadales--1||o__S144-34--3:capture_phylum_counter=p__Desulfobacterota--1||p__Proteobacteria--6:capture_species_counter=s__Aromatoleum sp001190925--1||s__Desulfocapsa sulfexigens_B--1||s__Pseudomonas_E alcaligenes_B--1||s__S144-34 sp015494165--3||s__Thauera_A sp014489115--1:evalue_avg=7.7503385e-62:evalue_max=1.55e-61:evalue_min=6.77e-66:evalue_std=1.0959676397100623e-61:evalue_sum=1.5500677e-61:gapopen_avg=0.0:gapopen_max=0.0:gapopen_min=0.0:gapopen_std=0.0:gapopen_sum=0.0:gtdb_class_counter=c__Gammaproteobacteria--6:gtdb_domain_counter=d__Bacteria--6:gtdb_family_counter=f__Pseudomonadaceae--3||f__Rhodocyclaceae--3:gtdb_genus_counter=g__Pseudomonas_E--3||g__Tepidiphilus--3:gtdb_order_counter=o__Burkholderiales--3||o__Pseudomonadales--3:gtdb_phylum_counter=p__Proteobacteria--6:gtdb_species_counter=s__Pseudomonas_E alcaligenes_B--1||s__Pseudomonas_E campi--1||s__Pseudomonas_E sp014164785--1||s__Tepidiphilus baoligensis--1||s__Tepidiphilus margaritifer--1||s__Tepidiphilus succinatimandens--1:heptad_counter=MCP-40H--13:lbd_counter=:lca_tree=c__Gammaproteobacteria:length_avg=109.5:length_max=111.0:length_min=108.0:length_std=2.1213203435596424:length_sum=219.0:mismatch_avg=3.0:mismatch_max=4.0:mismatch_min=2.0:mismatch_std=1.4142135623730951:mismatch_sum=6.0:name=N400520:qcovhsp_avg=100.0:qcovhsp_max=100.0:qcovhsp_min=100.0:qcovhsp_std=0.0:qcovhsp_sum=200.0:qend_avg=109.5:qend_max=111.0:qend_min=108.0:qend_std=2.1213203435596424:qend_sum=219.0:qstart_avg=1.0:qstart_max=1.0:qstart_min=1.0:qstart_std=0.0:qstart_sum=2.0:ref_name_counter=RS_GCF_003205495.1_protein.faa_NZ_QJRX01000008.1_55@PF00015_full_PFAM.342.524--2:scovhsp_avg=60.15:scovhsp_max=61.0:scovhsp_min=59.3:scovhsp_std=1.2020815280171329:scovhsp_sum=120.3:send_avg=119.0:send_max=120.0:send_min=118.0:send_std=1.4142135623730951:send_sum=238.0:sstart_avg=10.5:sstart_max=11.0:sstart_min=10.0:sstart_std=0.7071067811865476:sstart_sum=21.0])0.886:0.0617347[&&NHX:Sample_counter=rhizpot1--1||rhizpot3--2||rhiztom1--7||rhiztom2--4||rhiztom3--7:Type_counter=GTDB--150||capture--21:besthit_avg=93.72727272727273:besthit_max=100.0:besthit_min=79.5:besthit_std=7.158085066425366:besthit_sum=1031.0:bitscore_avg=229.0:bitscore_max=275.0:bitscore_min=187.0:bitscore_std=29.604053776467843:bitscore_sum=2519.0:capture_class_counter=c__Actinomycetia--2||c__Alphaproteobacteria--1||c__Desulfobulbia--1||c__Gammaproteobacteria--17:capture_domain_counter=d__Bacteria--21:capture_family_counter=f__Azospirillaceae--1||f__Burkholderiaceae--1||f__Cellvibrionaceae--1||f__Dermatophilaceae--2||f__Desulfocapsaceae--1||f__Pseudohongiellaceae--1||f__Pseudomonadaceae--7||f__Rhodocyclaceae--2||f__S140-43--1||f__S144-34--3||f__Xanthomonadaceae--1:capture_genus_counter=g__Aromatoleum--1||g__Azospirillum--1||g__Cupriavidus--1||g__Dermatophilus--2||g__Desulfocapsa--1||g__Marinimicrobium--1||g__Pseudohongiella--1||g__Pseudomonas_A--2||g__Pseudomonas_E--5||g__Pseudoxanthomonas_A--1||g__S140-43--1||g__S144-34--3||g__Thauera_A--1:capture_order_counter=o__Actinomycetales--2||o__Azospirillales--1||o__Burkholderiales--3||o__Desulfobulbales--1||o__Pseudomonadales--9||o__S140-43--1||o__S144-34--3||o__Xanthomonadales--1:capture_phylum_counter=p__Actinobacteriota--2||p__Desulfobacterota--1||p__Proteobacteria--18:capture_species_counter=s__Aromatoleum sp001190925--1||s__Azospirillum brasilense_E--1||s__Cupriavidus numazuensis--1||s__Dermatophilus congolensis--2||s__Desulfocapsa sulfexigens_B--1||s__Marinimicrobium koreense--1||s__Pseudohongiella sp002711845--1||s__Pseudomonas_A xanthomarina--1||s__Pseudomonas_A xanthomarina_A--1||s__Pseudomonas_E alcaligenes_B--1||s__Pseudomonas_E gingeri_A--1||s__Pseudomonas_E sp003253735--1||s__Pseudomonas_E vranovensis--2||s__Pseudoxanthomonas_A sp900116385--1||s__S140-43 sp015491615--1||s__S144-34 sp015494165--3||s__Thauera_A sp014489115--1:evalue_avg=1.4091556171727271e-62:evalue_max=1.55e-61:evalue_min=1.47e-95:evalue_std=4.673404384086853e-62:evalue_sum=1.5500711788899999e-61:gapopen_avg=0.2727272727272727:gapopen_max=2.0:gapopen_min=0.0:gapopen_std=0.6466697906828632:gapopen_sum=3.0:gtdb_class_counter=c__Gammaproteobacteria--150:gtdb_domain_counter=d__Bacteria--150:gtdb_family_counter=f__Alteromonadaceae--1||f__Burkholderiaceae--1||f__Cellvibrionaceae--3||f__Marinomonadaceae--4||f__Natronospirillaceae--1||f__Oleiphilaceae--39||f__Pseudomonadaceae--98||f__Rhodocyclaceae--3:gtdb_genus_counter=g__Alteromonas--1||g__Halospina--1||g__Hydrocarboniclastica--1||g__Marinimicrobium--2||g__Marinimicrobium_A--1||g__Marinobacter--35||g__Marinobacter_A--1||g__Marinomonas--4||g__Natronospirillum--1||g__Pigmentiphaga--1||g__Pseudomonas_A--28||g__Pseudomonas_D--12||g__Pseudomonas_E--57||g__Pseudomonas_N--1||g__Tepidiphilus--3||g__UBA2679--1:gtdb_order_counter=o__Burkholderiales--4||o__Enterobacterales--1||o__Pseudomonadales--145:gtdb_phylum_counter=p__Proteobacteria--150:gtdb_species_counter=s__Alteromonas lipotrueiana--1||s__Halospina utahensis_A--1||s__Hydrocarboniclastica marina--1||s__Marinimicrobium agarilyticum--1||s__Marinimicrobium koreense--1||s__Marinimicrobium_A alkaliphilum--1||s__Marinobacter adhaerens--1||s__Marinobacter alexandrii--1||s__Marinobacter changyiensis--1||s__Marinobacter confluentis--1||s__Marinobacter daqiaonensis--1||s__Marinobacter excellens--1||s__Marinobacter flavimaris--1||s__Marinobacter gudaonensis--1||s__Marinobacter guineae--1||s__Marinobacter halophilus--1||s__Marinobacter halotolerans--1||s__Marinobacter lipolyticus_B--1||s__Marinobacter manganoxydans_A--1||s__Marinobacter maroccanus--1||s__Marinobacter orientalis--1||s__Marinobacter persicus--1||s__Marinobacter persicus_A--1||s__Marinobacter salicampi--1||s__Marinobacter salinus--1||s__Marinobacter salsuginis--1||s__Marinobacter sediminum--1||s__Marinobacter segnicrescens--1||s__Marinobacter shengliensis--1||s__Marinobacter similis--1||s__Marinobacter sp000686085--1||s__Marinobacter sp001650915--1||s__Marinobacter sp005298175--1||s__Marinobacter sp008107725--1||s__Marinobacter sp008795955--1||s__Marinobacter sp013393545--1||s__Marinobacter sp014359475--1||s__Marinobacter sp018334495--1||s__Marinobacter sp018402255--1||s__Marinobacter sp900188315--1||s__Marinobacter vulgaris--1||s__Marinobacter_A nanhaiticus--1||s__Marinomonas arctica--1||s__Marinomonas hwangdonensis--1||s__Marinomonas shanghaiensis--1||s__Marinomonas sp000017285--1||s__Natronospirillum operosum--1||s__Pigmentiphaga aceris--1||s__Pseudomonas_A chloritidismutans--2||s__Pseudomonas_A kunmingensis--1||s__Pseudomonas_A kunmingensis_A--1||s__Pseudomonas_A songnenensis--1||s__Pseudomonas_A sp000765155--1||s__Pseudomonas_A sp002692525--1||s__Pseudomonas_A sp003205815--1||s__Pseudomonas_A sp003488145--1||s__Pseudomonas_A sp004010935--1||s__Pseudomonas_A sp007713455--1||s__Pseudomonas_A stutzeri--1||s__Pseudomonas_A stutzeri_A--1||s__Pseudomonas_A stutzeri_AA--1||s__Pseudomonas_A stutzeri_AB--1||s__Pseudomonas_A stutzeri_AC--1||s__Pseudomonas_A stutzeri_AD--1||s__Pseudomonas_A stutzeri_AE--1||s__Pseudomonas_A stutzeri_AH--1||s__Pseudomonas_A stutzeri_AL--1||s__Pseudomonas_A stutzeri_O--1||s__Pseudomonas_A stutzeri_P--1||s__Pseudomonas_A stutzeri_Q--1||s__Pseudomonas_A stutzeri_T--1||s__Pseudomonas_A stutzeri_U--1||s__Pseudomonas_A xanthomarina--1||s__Pseudomonas_A xanthomarina_A--1||s__Pseudomonas_A zhaodongensis--1||s__Pseudomonas_D jilinensis--1||s__Pseudomonas_D laoshanensis--1||s__Pseudomonas_D pelagia--1||s__Pseudomonas_D salegens--1||s__Pseudomonas_D salina--1||s__Pseudomonas_D sp007117785--1||s__Pseudomonas_D sp007692485--1||s__Pseudomonas_D sp016763285--1||s__Pseudomonas_D xiamenensis--1||s__Pseudomonas_D xinjiangensis--1||s__Pseudomonas_D xinjiangensis_A--1||s__Pseudomonas_D yangmingensis--1||s__Pseudomonas_E abietaniphila--1||s__Pseudomonas_E agarici--1||s__Pseudomonas_E alcaligenes_B--1||s__Pseudomonas_E alcaliphila--1||s__Pseudomonas_E alcaliphila_B--1||s__Pseudomonas_E argentinensis--1||s__Pseudomonas_E asplenii--1||s__Pseudomonas_E campi--1||s__Pseudomonas_E chengduensis_A--1||s__Pseudomonas_E cuatrocienegasensis--2||s__Pseudomonas_E fulva_A--1||s__Pseudomonas_E fuscovaginae_A--1||s__Pseudomonas_E fuscovaginae_B--1||s__Pseudomonas_E gingeri_A--1||s__Pseudomonas_E gingeri_B--1||s__Pseudomonas_E gingeri_C--1||s__Pseudomonas_E graminis--1||s__Pseudomonas_E graminis_B--1||s__Pseudomonas_E graminis_D--1||s__Pseudomonas_E guguanensis--1||s__Pseudomonas_E guineae--1||s__Pseudomonas_E indoloxydans--1||s__Pseudomonas_E leptonychotis--1||s__Pseudomonas_E lutea--1||s__Pseudomonas_E mangrovi--1||s__Pseudomonas_E mendocina_A--1||s__Pseudomonas_E oleovorans--1||s__Pseudomonas_E parafulva_A--1||s__Pseudomonas_E peli--1||s__Pseudomonas_E punonensis--1||s__Pseudomonas_E putida_B--1||s__Pseudomonas_E sp000416235--1||s__Pseudomonas_E sp001945395--1||s__Pseudomonas_E sp001945445--1||s__Pseudomonas_E sp002338065--1||s__Pseudomonas_E sp002803095--1||s__Pseudomonas_E sp002840155--1||s__Pseudomonas_E sp003052515--1||s__Pseudomonas_E sp003253735--1||s__Pseudomonas_E sp009763245--1||s__Pseudomonas_E sp009905615--1||s__Pseudomonas_E sp014164785--1||s__Pseudomonas_E sp014268755--1||s__Pseudomonas_E sp014268975--1||s__Pseudomonas_E sp014842265--1||s__Pseudomonas_E sp016518545--1||s__Pseudomonas_E sp018816095--1||s__Pseudomonas_E sp018826895--1||s__Pseudomonas_E sp018827205--1||s__Pseudomonas_E sp900108875--1||s__Pseudomonas_E sp900110765--1||s__Pseudomonas_E sp900585815--1||s__Pseudomonas_E sp902506535--1||s__Pseudomonas_E straminea--1||s__Pseudomonas_E syringae_A--1||s__Pseudomonas_E toyotomiensis--1||s__Pseudomonas_N urumqiensis--1||s__Tepidiphilus baoligensis--1||s__Tepidiphilus margaritifer--1||s__Tepidiphilus succinatimandens--1||s__UBA2679 sp002354735--1:heptad_counter=MCP-40H--171:lbd_counter=:lca_tree=o__Pseudomonadales:length_avg=141.45454545454547:length_max=160.0:length_min=108.0:length_std=18.959766013132317:length_sum=1556.0:mismatch_avg=8.909090909090908:mismatch_max=31.0:mismatch_min=0.0:mismatch_std=11.175460128822845:mismatch_sum=98.0:name=N400521:qcovhsp_avg=99.57272727272726:qcovhsp_max=100.0:qcovhsp_min=98.0:qcovhsp_std=0.6827750860875182:qcovhsp_sum=1095.3:qend_avg=141.8181818181818:qend_max=160.0:qend_min=108.0:qend_std=19.072588612027378:qend_sum=1560.0:qstart_avg=1.4545454545454546:qstart_max=4.0:qstart_min=1.0:qstart_std=1.0357254813546264:qstart_sum=16.0:ref_name_counter=RS_GCF_000495915.1_protein.faa_NZ_AOFQ01000072.1_110@PF00015_full_PFAM.344.527--1||RS_GCF_002890895.1_protein.faa_NZ_POUL01000004.1_227@PF00015_full_PFAM.331.528--1||RS_GCF_003205495.1_protein.faa_NZ_QJRX01000008.1_55@PF00015_full_PFAM.342.524--2||RS_GCF_003253735.1_protein.faa_NZ_QKYW01000002.1_749@PF00015_full_PFAM.337.527--1||RS_GCF_008795955.1_protein.faa_NZ_VMHN01000001.1_1372@PF00015_full_PFAM.333.525--1||RS_GCF_900113745.1_protein.faa_NZ_FOQL01000003.1_39@PF00015_full_PFAM.340.527--5:scovhsp_avg=75.31818181818181:scovhsp_max=85.6:scovhsp_min=59.3:scovhsp_std=9.40200172110367:scovhsp_sum=828.5:send_avg=158.27272727272728:send_max=177.0:send_min=118.0:send_std=21.891052551628984:send_sum=1741.0:sstart_avg=18.0:sstart_max=27.0:sstart_min=10.0:sstart_std=5.639148871948674:sstart_sum=198.0])0.874:0.0332436[&&NHX:Sample_counter=rhizpot1--1||rhizpot3--2||rhiztom1--8||rhiztom2--4||rhiztom3--8:Type_counter=GTDB--151||capture--23:besthit_avg=93.72727272727273:besthit_max=100.0:besthit_min=79.5:besthit_std=7.158085066425366:besthit_sum=1031.0:bitscore_avg=229.0:bitscore_max=275.0:bitscore_min=187.0:bitscore_std=29.604053776467843:bitscore_sum=2519.0:capture_class_counter=c__Actinomycetia--3||c__Alphaproteobacteria--1||c__Bacilli--1||c__Desulfobulbia--1||c__Gammaproteobacteria--17:capture_domain_counter=d__Bacteria--23:capture_family_counter=f__Azospirillaceae--1||f__Burkholderiaceae--1||f__Cellvibrionaceae--1||f__Dermatophilaceae--3||f__Desulfocapsaceae--1||f__Pseudohongiellaceae--1||f__Pseudomonadaceae--7||f__Rhodocyclaceae--2||f__S140-43--1||f__S144-34--3||f__Tumebacillaceae--1||f__Xanthomonadaceae--1:capture_genus_counter=g__Aromatoleum--1||g__Azospirillum--1||g__Cupriavidus--1||g__Dermatophilus--3||g__Desulfocapsa--1||g__Marinimicrobium--1||g__Pseudohongiella--1||g__Pseudomonas_A--2||g__Pseudomonas_E--5||g__Pseudoxanthomonas_A--1||g__S140-43--1||g__S144-34--3||g__Thauera_A--1||g__Tumebacillus--1:capture_order_counter=o__Actinomycetales--3||o__Azospirillales--1||o__Burkholderiales--3||o__Desulfobulbales--1||o__Pseudomonadales--9||o__S140-43--1||o__S144-34--3||o__Tumebacillales--1||o__Xanthomonadales--1:capture_phylum_counter=p__Actinobacteriota--3||p__Desulfobacterota--1||p__Firmicutes--1||p__Proteobacteria--18:capture_species_counter=s__Aromatoleum sp001190925--1||s__Azospirillum brasilense_E--1||s__Cupriavidus numazuensis--1||s__Dermatophilus congolensis--3||s__Desulfocapsa sulfexigens_B--1||s__Marinimicrobium koreense--1||s__Pseudohongiella sp002711845--1||s__Pseudomonas_A xanthomarina--1||s__Pseudomonas_A xanthomarina_A--1||s__Pseudomonas_E alcaligenes_B--1||s__Pseudomonas_E gingeri_A--1||s__Pseudomonas_E sp003253735--1||s__Pseudomonas_E vranovensis--2||s__Pseudoxanthomonas_A sp900116385--1||s__S140-43 sp015491615--1||s__S144-34 sp015494165--3||s__Thauera_A sp014489115--1||s__Tumebacillus permanentifrigoris--1:evalue_avg=1.4091556171727271e-62:evalue_max=1.55e-61:evalue_min=1.47e-95:evalue_std=4.673404384086853e-62:evalue_sum=1.5500711788899999e-61:gapopen_avg=0.2727272727272727:gapopen_max=2.0:gapopen_min=0.0:gapopen_std=0.6466697906828632:gapopen_sum=3.0:gtdb_class_counter=c__Gammaproteobacteria--151:gtdb_domain_counter=d__Bacteria--151:gtdb_family_counter=f__Alteromonadaceae--1||f__Burkholderiaceae--1||f__Cellvibrionaceae--3||f__Halomonadaceae--1||f__Marinomonadaceae--4||f__Natronospirillaceae--1||f__Oleiphilaceae--39||f__Pseudomonadaceae--98||f__Rhodocyclaceae--3:gtdb_genus_counter=g__Alteromonas--1||g__Halospina--1||g__Hydrocarboniclastica--1||g__Marinimicrobium--2||g__Marinimicrobium_A--1||g__Marinobacter--35||g__Marinobacter_A--1||g__Marinomonas--4||g__Natronospirillum--1||g__Pigmentiphaga--1||g__Pseudomonas_A--28||g__Pseudomonas_D--12||g__Pseudomonas_E--57||g__Pseudomonas_N--1||g__Tepidiphilus--3||g__Terasakiispira--1||g__UBA2679--1:gtdb_order_counter=o__Burkholderiales--4||o__Enterobacterales--1||o__Pseudomonadales--146:gtdb_phylum_counter=p__Proteobacteria--151:gtdb_species_counter=s__Alteromonas lipotrueiana--1||s__Halospina utahensis_A--1||s__Hydrocarboniclastica marina--1||s__Marinimicrobium agarilyticum--1||s__Marinimicrobium koreense--1||s__Marinimicrobium_A alkaliphilum--1||s__Marinobacter adhaerens--1||s__Marinobacter alexandrii--1||s__Marinobacter changyiensis--1||s__Marinobacter confluentis--1||s__Marinobacter daqiaonensis--1||s__Marinobacter excellens--1||s__Marinobacter flavimaris--1||s__Marinobacter gudaonensis--1||s__Marinobacter guineae--1||s__Marinobacter halophilus--1||s__Marinobacter halotolerans--1||s__Marinobacter lipolyticus_B--1||s__Marinobacter manganoxydans_A--1||s__Marinobacter maroccanus--1||s__Marinobacter orientalis--1||s__Marinobacter persicus--1||s__Marinobacter persicus_A--1||s__Marinobacter salicampi--1||s__Marinobacter salinus--1||s__Marinobacter salsuginis--1||s__Marinobacter sediminum--1||s__Marinobacter segnicrescens--1||s__Marinobacter shengliensis--1||s__Marinobacter similis--1||s__Marinobacter sp000686085--1||s__Marinobacter sp001650915--1||s__Marinobacter sp005298175--1||s__Marinobacter sp008107725--1||s__Marinobacter sp008795955--1||s__Marinobacter sp013393545--1||s__Marinobacter sp014359475--1||s__Marinobacter sp018334495--1||s__Marinobacter sp018402255--1||s__Marinobacter sp900188315--1||s__Marinobacter vulgaris--1||s__Marinobacter_A nanhaiticus--1||s__Marinomonas arctica--1||s__Marinomonas hwangdonensis--1||s__Marinomonas shanghaiensis--1||s__Marinomonas sp000017285--1||s__Natronospirillum operosum--1||s__Pigmentiphaga aceris--1||s__Pseudomonas_A chloritidismutans--2||s__Pseudomonas_A kunmingensis--1||s__Pseudomonas_A kunmingensis_A--1||s__Pseudomonas_A songnenensis--1||s__Pseudomonas_A sp000765155--1||s__Pseudomonas_A sp002692525--1||s__Pseudomonas_A sp003205815--1||s__Pseudomonas_A sp003488145--1||s__Pseudomonas_A sp004010935--1||s__Pseudomonas_A sp007713455--1||s__Pseudomonas_A stutzeri--1||s__Pseudomonas_A stutzeri_A--1||s__Pseudomonas_A stutzeri_AA--1||s__Pseudomonas_A stutzeri_AB--1||s__Pseudomonas_A stutzeri_AC--1||s__Pseudomonas_A stutzeri_AD--1||s__Pseudomonas_A stutzeri_AE--1||s__Pseudomonas_A stutzeri_AH--1||s__Pseudomonas_A stutzeri_AL--1||s__Pseudomonas_A stutzeri_O--1||s__Pseudomonas_A stutzeri_P--1||s__Pseudomonas_A stutzeri_Q--1||s__Pseudomonas_A stutzeri_T--1||s__Pseudomonas_A stutzeri_U--1||s__Pseudomonas_A xanthomarina--1||s__Pseudomonas_A xanthomarina_A--1||s__Pseudomonas_A zhaodongensis--1||s__Pseudomonas_D jilinensis--1||s__Pseudomonas_D laoshanensis--1||s__Pseudomonas_D pelagia--1||s__Pseudomonas_D salegens--1||s__Pseudomonas_D salina--1||s__Pseudomonas_D sp007117785--1||s__Pseudomonas_D sp007692485--1||s__Pseudomonas_D sp016763285--1||s__Pseudomonas_D xiamenensis--1||s__Pseudomonas_D xinjiangensis--1||s__Pseudomonas_D xinjiangensis_A--1||s__Pseudomonas_D yangmingensis--1||s__Pseudomonas_E abietaniphila--1||s__Pseudomonas_E agarici--1||s__Pseudomonas_E alcaligenes_B--1||s__Pseudomonas_E alcaliphila--1||s__Pseudomonas_E alcaliphila_B--1||s__Pseudomonas_E argentinensis--1||s__Pseudomonas_E asplenii--1||s__Pseudomonas_E campi--1||s__Pseudomonas_E chengduensis_A--1||s__Pseudomonas_E cuatrocienegasensis--2||s__Pseudomonas_E fulva_A--1||s__Pseudomonas_E fuscovaginae_A--1||s__Pseudomonas_E fuscovaginae_B--1||s__Pseudomonas_E gingeri_A--1||s__Pseudomonas_E gingeri_B--1||s__Pseudomonas_E gingeri_C--1||s__Pseudomonas_E graminis--1||s__Pseudomonas_E graminis_B--1||s__Pseudomonas_E graminis_D--1||s__Pseudomonas_E guguanensis--1||s__Pseudomonas_E guineae--1||s__Pseudomonas_E indoloxydans--1||s__Pseudomonas_E leptonychotis--1||s__Pseudomonas_E lutea--1||s__Pseudomonas_E mangrovi--1||s__Pseudomonas_E mendocina_A--1||s__Pseudomonas_E oleovorans--1||s__Pseudomonas_E parafulva_A--1||s__Pseudomonas_E peli--1||s__Pseudomonas_E punonensis--1||s__Pseudomonas_E putida_B--1||s__Pseudomonas_E sp000416235--1||s__Pseudomonas_E sp001945395--1||s__Pseudomonas_E sp001945445--1||s__Pseudomonas_E sp002338065--1||s__Pseudomonas_E sp002803095--1||s__Pseudomonas_E sp002840155--1||s__Pseudomonas_E sp003052515--1||s__Pseudomonas_E sp003253735--1||s__Pseudomonas_E sp009763245--1||s__Pseudomonas_E sp009905615--1||s__Pseudomonas_E sp014164785--1||s__Pseudomonas_E sp014268755--1||s__Pseudomonas_E sp014268975--1||s__Pseudomonas_E sp014842265--1||s__Pseudomonas_E sp016518545--1||s__Pseudomonas_E sp018816095--1||s__Pseudomonas_E sp018826895--1||s__Pseudomonas_E sp018827205--1||s__Pseudomonas_E sp900108875--1||s__Pseudomonas_E sp900110765--1||s__Pseudomonas_E sp900585815--1||s__Pseudomonas_E sp902506535--1||s__Pseudomonas_E straminea--1||s__Pseudomonas_E syringae_A--1||s__Pseudomonas_E toyotomiensis--1||s__Pseudomonas_N urumqiensis--1||s__Tepidiphilus baoligensis--1||s__Tepidiphilus margaritifer--1||s__Tepidiphilus succinatimandens--1||s__Terasakiispira papahanaumokuakeensis--1||s__UBA2679 sp002354735--1:heptad_counter=MCP-40H--174:lbd_counter=:lca_tree=o__Pseudomonadales:length_avg=141.45454545454547:length_max=160.0:length_min=108.0:length_std=18.959766013132317:length_sum=1556.0:mismatch_avg=8.909090909090908:mismatch_max=31.0:mismatch_min=0.0:mismatch_std=11.175460128822845:mismatch_sum=98.0:name=N400522:qcovhsp_avg=99.57272727272726:qcovhsp_max=100.0:qcovhsp_min=98.0:qcovhsp_std=0.6827750860875182:qcovhsp_sum=1095.3:qend_avg=141.8181818181818:qend_max=160.0:qend_min=108.0:qend_std=19.072588612027378:qend_sum=1560.0:qstart_avg=1.4545454545454546:qstart_max=4.0:qstart_min=1.0:qstart_std=1.0357254813546264:qstart_sum=16.0:ref_name_counter=RS_GCF_000495915.1_protein.faa_NZ_AOFQ01000072.1_110@PF00015_full_PFAM.344.527--1||RS_GCF_002890895.1_protein.faa_NZ_POUL01000004.1_227@PF00015_full_PFAM.331.528--1||RS_GCF_003205495.1_protein.faa_NZ_QJRX01000008.1_55@PF00015_full_PFAM.342.524--2||RS_GCF_003253735.1_protein.faa_NZ_QKYW01000002.1_749@PF00015_full_PFAM.337.527--1||RS_GCF_008795955.1_protein.faa_NZ_VMHN01000001.1_1372@PF00015_full_PFAM.333.525--1||RS_GCF_900113745.1_protein.faa_NZ_FOQL01000003.1_39@PF00015_full_PFAM.340.527--5:scovhsp_avg=75.31818181818181:scovhsp_max=85.6:scovhsp_min=59.3:scovhsp_std=9.40200172110367:scovhsp_sum=828.5:send_avg=158.27272727272728:send_max=177.0:send_min=118.0:send_std=21.891052551628984:send_sum=1741.0:sstart_avg=18.0:sstart_max=27.0:sstart_min=10.0:sstart_std=5.639148871948674:sstart_sum=198.0],((46f2f250-8b7f-4437-a6b7-5ed55cdf1548_4@MCPsignal.67.115:5e-09[&&NHX:Sample=rhiztom2:Type=capture:capture_class=c__Gammaproteobacteria:capture_domain=d__Bacteria:capture_family=f__Pseudomonadaceae:capture_genus=g__Pseudomonas_B:capture_order=o__Pseudomonadales:capture_phylum=p__Proteobacteria:capture_species=s__Pseudomonas_B oryzihabitans_B:heptad=MCP-40H],(RS_GCF_001518815.1_protein.faa_NZ_CP013987.1_943@PF00015_full_PFAM.333.532:5e-09[&&NHX:Type=GTDB:gtdb_class=c__Gammaproteobacteria:gtdb_domain=d__Bacteria:gtdb_family=f__Pseudomonadaceae:gtdb_genus=g__Pseudomonas_B:gtdb_order=o__Pseudomonadales:gtdb_phylum=p__Proteobacteria:gtdb_species=s__Pseudomonas_B oryzihabitans_E:heptad=MCP-40H:species=d__Bacteria_p__Proteobacteria_c__Gammaproteobacteria_o__Pseudomonadales_f__Pseudomonadaceae_g__Pseudomonas_B_s__Pseudomonas_B oryzihabitans_E],f5abab61-066f-4e4f-8a14-9abb57f99da6_1@MCPsignal.329.484:5e-09[&&NHX:Sample=rhiztom1:Type=capture:besthit=100.0:bitscore=260.0:capture_class=c__Gammaproteobacteria:capture_domain=d__Bacteria:capture_family=f__Pseudomonadaceae:capture_genus=g__Pseudomonas_B:capture_order=o__Pseudomonadales:capture_phylum=p__Proteobacteria:capture_species=s__Pseudomonas_B oryzihabitans_E:evalue=1.54e-89:gapopen=0.0:heptad=MCP-40H:length=155.0:mismatch=0.0:qcovhsp=100.0:qend=155.0:qstart=1.0:ref_name=RS_GCF_001518815.1_protein.faa_NZ_CP013987.1_943@PF00015_full_PFAM.333.532:scovhsp=77.9:send=177.0:sstart=23.0])0.863:5e-09[&&NHX:Sample_counter=rhiztom1--1:Type_counter=GTDB--1||capture--1:besthit_avg=100.0:besthit_max=100.0:besthit_min=100.0:besthit_std=0:besthit_sum=100.0:bitscore_avg=260.0:bitscore_max=260.0:bitscore_min=260.0:bitscore_std=0:bitscore_sum=260.0:capture_class_counter=c__Gammaproteobacteria--1:capture_domain_counter=d__Bacteria--1:capture_family_counter=f__Pseudomonadaceae--1:capture_genus_counter=g__Pseudomonas_B--1:capture_order_counter=o__Pseudomonadales--1:capture_phylum_counter=p__Proteobacteria--1:capture_species_counter=s__Pseudomonas_B oryzihabitans_E--1:evalue_avg=1.54e-89:evalue_max=1.54e-89:evalue_min=1.54e-89:evalue_std=0:evalue_sum=1.54e-89:gapopen_avg=0.0:gapopen_max=0.0:gapopen_min=0.0:gapopen_std=0:gapopen_sum=0.0:gtdb_class_counter=c__Gammaproteobacteria--1:gtdb_domain_counter=d__Bacteria--1:gtdb_family_counter=f__Pseudomonadaceae--1:gtdb_genus_counter=g__Pseudomonas_B--1:gtdb_order_counter=o__Pseudomonadales--1:gtdb_phylum_counter=p__Proteobacteria--1:gtdb_species_counter=s__Pseudomonas_B oryzihabitans_E--1:heptad_counter=MCP-40H--2:lbd_counter=:lca_tree=s__Pseudomonas_B oryzihabitans_E:length_avg=155.0:length_max=155.0:length_min=155.0:length_std=0:length_sum=155.0:mismatch_avg=0.0:mismatch_max=0.0:mismatch_min=0.0:mismatch_std=0:mismatch_sum=0.0:name=N400526:qcovhsp_avg=100.0:qcovhsp_max=100.0:qcovhsp_min=100.0:qcovhsp_std=0:qcovhsp_sum=100.0:qend_avg=155.0:qend_max=155.0:qend_min=155.0:qend_std=0:qend_sum=155.0:qstart_avg=1.0:qstart_max=1.0:qstart_min=1.0:qstart_std=0:qstart_sum=1.0:ref_name_counter=RS_GCF_001518815.1_protein.faa_NZ_CP013987.1_943@PF00015_full_PFAM.333.532--1:scovhsp_avg=77.9:scovhsp_max=77.9:scovhsp_min=77.9:scovhsp_std=0:scovhsp_sum=77.9:send_avg=177.0:send_max=177.0:send_min=177.0:send_std=0:send_sum=177.0:sstart_avg=23.0:sstart_max=23.0:sstart_min=23.0:sstart_std=0:sstart_sum=23.0])0:5e-09[&&NHX:Sample_counter=rhiztom1--1||rhiztom2--1:Type_counter=GTDB--1||capture--2:besthit_avg=100.0:besthit_max=100.0:besthit_min=100.0:besthit_std=0:besthit_sum=100.0:bitscore_avg=260.0:bitscore_max=260.0:bitscore_min=260.0:bitscore_std=0:bitscore_sum=260.0:capture_class_counter=c__Gammaproteobacteria--2:capture_domain_counter=d__Bacteria--2:capture_family_counter=f__Pseudomonadaceae--2:capture_genus_counter=g__Pseudomonas_B--2:capture_order_counter=o__Pseudomonadales--2:capture_phylum_counter=p__Proteobacteria--2:capture_species_counter=s__Pseudomonas_B oryzihabitans_B--1||s__Pseudomonas_B oryzihabitans_E--1:evalue_avg=1.54e-89:evalue_max=1.54e-89:evalue_min=1.54e-89:evalue_std=0:evalue_sum=1.54e-89:gapopen_avg=0.0:gapopen_max=0.0:gapopen_min=0.0:gapopen_std=0:gapopen_sum=0.0:gtdb_class_counter=c__Gammaproteobacteria--1:gtdb_domain_counter=d__Bacteria--1:gtdb_family_counter=f__Pseudomonadaceae--1:gtdb_genus_counter=g__Pseudomonas_B--1:gtdb_order_counter=o__Pseudomonadales--1:gtdb_phylum_counter=p__Proteobacteria--1:gtdb_species_counter=s__Pseudomonas_B oryzihabitans_E--1:heptad_counter=MCP-40H--3:lbd_counter=:lca_tree=s__Pseudomonas_B oryzihabitans_E:length_avg=155.0:length_max=155.0:length_min=155.0:length_std=0:length_sum=155.0:mismatch_avg=0.0:mismatch_max=0.0:mismatch_min=0.0:mismatch_std=0:mismatch_sum=0.0:name=N400527:qcovhsp_avg=100.0:qcovhsp_max=100.0:qcovhsp_min=100.0:qcovhsp_std=0:qcovhsp_sum=100.0:qend_avg=155.0:qend_max=155.0:qend_min=155.0:qend_std=0:qend_sum=155.0:qstart_avg=1.0:qstart_max=1.0:qstart_min=1.0:qstart_std=0:qstart_sum=1.0:ref_name_counter=RS_GCF_001518815.1_protein.faa_NZ_CP013987.1_943@PF00015_full_PFAM.333.532--1:scovhsp_avg=77.9:scovhsp_max=77.9:scovhsp_min=77.9:scovhsp_std=0:scovhsp_sum=77.9:send_avg=177.0:send_max=177.0:send_min=177.0:send_std=0:send_sum=177.0:sstart_avg=23.0:sstart_max=23.0:sstart_min=23.0:sstart_std=0:sstart_sum=23.0],((RS_GCF_005250615.1_protein.faa_NZ_SULM01000006.1_10@PF00015_full_PFAM.341.532:0.048146[&&NHX:Type=GTDB:gtdb_class=c__Gammaproteobacteria:gtdb_domain=d__Bacteria:gtdb_family=f__Pseudomonadaceae:gtdb_genus=g__Pseudomonas_B:gtdb_order=o__Pseudomonadales:gtdb_phylum=p__Proteobacteria:gtdb_species=s__Pseudomonas_B rhizoryzae:heptad=MCP-40H:species=d__Bacteria_p__Proteobacteria_c__Gammaproteobacteria_o__Pseudomonadales_f__Pseudomonadaceae_g__Pseudomonas_B_s__Pseudomonas_B rhizoryzae],RS_GCF_001650425.1_protein.faa_NZ_LWCR01000031.1_5@PF00015_full_PFAM.339.534:0.0070887[&&NHX:Type=GTDB:gtdb_class=c__Gammaproteobacteria:gtdb_domain=d__Bacteria:gtdb_family=f__Pseudomonadaceae:gtdb_genus=g__Pseudomonas_B:gtdb_order=o__Pseudomonadales:gtdb_phylum=p__Proteobacteria:gtdb_species=s__Pseudomonas_B oryzihabitans_B:heptad=MCP-40H:species=d__Bacteria_p__Proteobacteria_c__Gammaproteobacteria_o__Pseudomonadales_f__Pseudomonadaceae_g__Pseudomonas_B_s__Pseudomonas_B oryzihabitans_B])0.806:0.0109216[&&NHX:Sample_counter=:Type_counter=GTDB--2:capture_class_counter=:capture_domain_counter=:capture_family_counter=:capture_genus_counter=:capture_order_counter=:capture_phylum_counter=:capture_species_counter=:evoltype=D:gtdb_class_counter=c__Gammaproteobacteria--2:gtdb_domain_counter=d__Bacteria--2:gtdb_family_counter=f__Pseudomonadaceae--2:gtdb_genus_counter=g__Pseudomonas_B--2:gtdb_order_counter=o__Pseudomonadales--2:gtdb_phylum_counter=p__Proteobacteria--2:gtdb_species_counter=s__Pseudomonas_B oryzihabitans_B--1||s__Pseudomonas_B rhizoryzae--1:heptad_counter=MCP-40H--2:lbd_counter=:lca=d__Bacteria:lca_tree=g__Pseudomonas_B:name=N400530:ref_name_counter=],((RS_GCF_000730625.1_protein.faa_NZ_BBIT01000023.1_33@PF00015_full_PFAM.340.534:0.00375296[&&NHX:Type=GTDB:gtdb_class=c__Gammaproteobacteria:gtdb_domain=d__Bacteria:gtdb_family=f__Pseudomonadaceae:gtdb_genus=g__Pseudomonas_B:gtdb_order=o__Pseudomonadales:gtdb_phylum=p__Proteobacteria:gtdb_species=s__Pseudomonas_B oryzihabitans:heptad=MCP-40H:species=d__Bacteria_p__Proteobacteria_c__Gammaproteobacteria_o__Pseudomonadales_f__Pseudomonadaceae_g__Pseudomonas_B_s__Pseudomonas_B oryzihabitans],RS_GCF_014522265.1_protein.faa_NZ_CP017024.1_2515@PF00015_full_PFAM.337.534:0.00371524[&&NHX:Type=GTDB:gtdb_class=c__Gammaproteobacteria:gtdb_domain=d__Bacteria:gtdb_family=f__Pseudomonadaceae:gtdb_genus=g__Pseudomonas_B:gtdb_order=o__Pseudomonadales:gtdb_phylum=p__Proteobacteria:gtdb_species=s__Pseudomonas_B oryzihabitans_D:heptad=MCP-40H:species=d__Bacteria_p__Proteobacteria_c__Gammaproteobacteria_o__Pseudomonadales_f__Pseudomonadaceae_g__Pseudomonas_B_s__Pseudomonas_B oryzihabitans_D])0.845:0.00953027[&&NHX:Sample_counter=:Type_counter=GTDB--2:capture_class_counter=:capture_domain_counter=:capture_family_counter=:capture_genus_counter=:capture_order_counter=:capture_phylum_counter=:capture_species_counter=:evoltype=D:gtdb_class_counter=c__Gammaproteobacteria--2:gtdb_domain_counter=d__Bacteria--2:gtdb_family_counter=f__Pseudomonadaceae--2:gtdb_genus_counter=g__Pseudomonas_B--2:gtdb_order_counter=o__Pseudomonadales--2:gtdb_phylum_counter=p__Proteobacteria--2:gtdb_species_counter=s__Pseudomonas_B oryzihabitans--1||s__Pseudomonas_B oryzihabitans_D--1:heptad_counter=MCP-40H--2:lbd_counter=:lca=d__Bacteria:lca_tree=g__Pseudomonas_B:name=N400533:ref_name_counter=],RS_GCF_007665395.1_protein.faa_NZ_VDND01000011.1_48@PF00015_full_PFAM.337.535:0.0410481[&&NHX:Type=GTDB:gtdb_class=c__Gammaproteobacteria:gtdb_domain=d__Bacteria:gtdb_family=f__Pseudomonadaceae:gtdb_genus=g__Pseudomonas_B:gtdb_order=o__Pseudomonadales:gtdb_phylum=p__Proteobacteria:gtdb_species=s__Pseudomonas_B psychrotolerans_C:heptad=MCP-40H:species=d__Bacteria_p__Proteobacteria_c__Gammaproteobacteria_o__Pseudomonadales_f__Pseudomonadaceae_g__Pseudomonas_B_s__Pseudomonas_B psychrotolerans_C])0.53:0.00928181[&&NHX:Sample_counter=:Type_counter=GTDB--3:capture_class_counter=:capture_domain_counter=:capture_family_counter=:capture_genus_counter=:capture_order_counter=:capture_phylum_counter=:capture_species_counter=:evoltype=D:gtdb_class_counter=c__Gammaproteobacteria--3:gtdb_domain_counter=d__Bacteria--3:gtdb_family_counter=f__Pseudomonadaceae--3:gtdb_genus_counter=g__Pseudomonas_B--3:gtdb_order_counter=o__Pseudomonadales--3:gtdb_phylum_counter=p__Proteobacteria--3:gtdb_species_counter=s__Pseudomonas_B oryzihabitans--1||s__Pseudomonas_B oryzihabitans_D--1||s__Pseudomonas_B psychrotolerans_C--1:heptad_counter=MCP-40H--3:lbd_counter=:lca=d__Bacteria:lca_tree=g__Pseudomonas_B:name=N400535:ref_name_counter=])0.453:0.00828696[&&NHX:Sample_counter=:Type_counter=GTDB--5:capture_class_counter=:capture_domain_counter=:capture_family_counter=:capture_genus_counter=:capture_order_counter=:capture_phylum_counter=:capture_species_counter=:evoltype=D:gtdb_class_counter=c__Gammaproteobacteria--5:gtdb_domain_counter=d__Bacteria--5:gtdb_family_counter=f__Pseudomonadaceae--5:gtdb_genus_counter=g__Pseudomonas_B--5:gtdb_order_counter=o__Pseudomonadales--5:gtdb_phylum_counter=p__Proteobacteria--5:gtdb_species_counter=s__Pseudomonas_B oryzihabitans--1||s__Pseudomonas_B oryzihabitans_B--1||s__Pseudomonas_B oryzihabitans_D--1||s__Pseudomonas_B psychrotolerans_C--1||s__Pseudomonas_B rhizoryzae--1:heptad_counter=MCP-40H--5:lbd_counter=:lca=d__Bacteria:lca_tree=g__Pseudomonas_B:name=N400536:ref_name_counter=])1:0.235463[&&NHX:Sample_counter=rhiztom1--1||rhiztom2--1:Type_counter=GTDB--6||capture--2:besthit_avg=100.0:besthit_max=100.0:besthit_min=100.0:besthit_std=0:besthit_sum=100.0:bitscore_avg=260.0:bitscore_max=260.0:bitscore_min=260.0:bitscore_std=0:bitscore_sum=260.0:capture_class_counter=c__Gammaproteobacteria--2:capture_domain_counter=d__Bacteria--2:capture_family_counter=f__Pseudomonadaceae--2:capture_genus_counter=g__Pseudomonas_B--2:capture_order_counter=o__Pseudomonadales--2:capture_phylum_counter=p__Proteobacteria--2:capture_species_counter=s__Pseudomonas_B oryzihabitans_B--1||s__Pseudomonas_B oryzihabitans_E--1:evalue_avg=1.54e-89:evalue_max=1.54e-89:evalue_min=1.54e-89:evalue_std=0:evalue_sum=1.54e-89:gapopen_avg=0.0:gapopen_max=0.0:gapopen_min=0.0:gapopen_std=0:gapopen_sum=0.0:gtdb_class_counter=c__Gammaproteobacteria--6:gtdb_domain_counter=d__Bacteria--6:gtdb_family_counter=f__Pseudomonadaceae--6:gtdb_genus_counter=g__Pseudomonas_B--6:gtdb_order_counter=o__Pseudomonadales--6:gtdb_phylum_counter=p__Proteobacteria--6:gtdb_species_counter=s__Pseudomonas_B oryzihabitans--1||s__Pseudomonas_B oryzihabitans_B--1||s__Pseudomonas_B oryzihabitans_D--1||s__Pseudomonas_B oryzihabitans_E--1||s__Pseudomonas_B psychrotolerans_C--1||s__Pseudomonas_B rhizoryzae--1:heptad_counter=MCP-40H--8:lbd_counter=:lca_tree=g__Pseudomonas_B:length_avg=155.0:length_max=155.0:length_min=155.0:length_std=0:length_sum=155.0:mismatch_avg=0.0:mismatch_max=0.0:mismatch_min=0.0:mismatch_std=0:mismatch_sum=0.0:name=N400537:qcovhsp_avg=100.0:qcovhsp_max=100.0:qcovhsp_min=100.0:qcovhsp_std=0:qcovhsp_sum=100.0:qend_avg=155.0:qend_max=155.0:qend_min=155.0:qend_std=0:qend_sum=155.0:qstart_avg=1.0:qstart_max=1.0:qstart_min=1.0:qstart_std=0:qstart_sum=1.0:ref_name_counter=RS_GCF_001518815.1_protein.faa_NZ_CP013987.1_943@PF00015_full_PFAM.333.532--1:scovhsp_avg=77.9:scovhsp_max=77.9:scovhsp_min=77.9:scovhsp_std=0:scovhsp_sum=77.9:send_avg=177.0:send_max=177.0:send_min=177.0:send_std=0:send_sum=177.0:sstart_avg=23.0:sstart_max=23.0:sstart_min=23.0:sstart_std=0:sstart_sum=23.0])0.764:0.0423201[&&NHX:Sample_counter=rhizpot1--1||rhizpot3--2||rhiztom1--9||rhiztom2--5||rhiztom3--8:Type_counter=GTDB--157||capture--25:besthit_avg=94.25:besthit_max=100.0:besthit_min=79.5:besthit_std=7.061097004650972:besthit_sum=1131.0:bitscore_avg=231.58333333333334:bitscore_max=275.0:bitscore_min=187.0:bitscore_std=29.610987927804878:bitscore_sum=2779.0:capture_class_counter=c__Actinomycetia--3||c__Alphaproteobacteria--1||c__Bacilli--1||c__Desulfobulbia--1||c__Gammaproteobacteria--19:capture_domain_counter=d__Bacteria--25:capture_family_counter=f__Azospirillaceae--1||f__Burkholderiaceae--1||f__Cellvibrionaceae--1||f__Dermatophilaceae--3||f__Desulfocapsaceae--1||f__Pseudohongiellaceae--1||f__Pseudomonadaceae--9||f__Rhodocyclaceae--2||f__S140-43--1||f__S144-34--3||f__Tumebacillaceae--1||f__Xanthomonadaceae--1:capture_genus_counter=g__Aromatoleum--1||g__Azospirillum--1||g__Cupriavidus--1||g__Dermatophilus--3||g__Desulfocapsa--1||g__Marinimicrobium--1||g__Pseudohongiella--1||g__Pseudomonas_A--2||g__Pseudomonas_B--2||g__Pseudomonas_E--5||g__Pseudoxanthomonas_A--1||g__S140-43--1||g__S144-34--3||g__Thauera_A--1||g__Tumebacillus--1:capture_order_counter=o__Actinomycetales--3||o__Azospirillales--1||o__Burkholderiales--3||o__Desulfobulbales--1||o__Pseudomonadales--11||o__S140-43--1||o__S144-34--3||o__Tumebacillales--1||o__Xanthomonadales--1:capture_phylum_counter=p__Actinobacteriota--3||p__Desulfobacterota--1||p__Firmicutes--1||p__Proteobacteria--20:capture_species_counter=s__Aromatoleum sp001190925--1||s__Azospirillum brasilense_E--1||s__Cupriavidus numazuensis--1||s__Dermatophilus congolensis--3||s__Desulfocapsa sulfexigens_B--1||s__Marinimicrobium koreense--1||s__Pseudohongiella sp002711845--1||s__Pseudomonas_A xanthomarina--1||s__Pseudomonas_A xanthomarina_A--1||s__Pseudomonas_B oryzihabitans_B--1||s__Pseudomonas_B oryzihabitans_E--1||s__Pseudomonas_E alcaligenes_B--1||s__Pseudomonas_E gingeri_A--1||s__Pseudomonas_E sp003253735--1||s__Pseudomonas_E vranovensis--2||s__Pseudoxanthomonas_A sp900116385--1||s__S140-43 sp015491615--1||s__S144-34 sp015494165--3||s__Thauera_A sp014489115--1||s__Tumebacillus permanentifrigoris--1:evalue_avg=1.2917259824083332e-62:evalue_max=1.55e-61:evalue_min=1.47e-95:evalue_std=4.474445910805665e-62:evalue_sum=1.5500711788899999e-61:gapopen_avg=0.25:gapopen_max=2.0:gapopen_min=0.0:gapopen_std=0.621581560508061:gapopen_sum=3.0:gtdb_class_counter=c__Gammaproteobacteria--157:gtdb_domain_counter=d__Bacteria--157:gtdb_family_counter=f__Alteromonadaceae--1||f__Burkholderiaceae--1||f__Cellvibrionaceae--3||f__Halomonadaceae--1||f__Marinomonadaceae--4||f__Natronospirillaceae--1||f__Oleiphilaceae--39||f__Pseudomonadaceae--104||f__Rhodocyclaceae--3:gtdb_genus_counter=g__Alteromonas--1||g__Halospina--1||g__Hydrocarboniclastica--1||g__Marinimicrobium--2||g__Marinimicrobium_A--1||g__Marinobacter--35||g__Marinobacter_A--1||g__Marinomonas--4||g__Natronospirillum--1||g__Pigmentiphaga--1||g__Pseudomonas_A--28||g__Pseudomonas_B--6||g__Pseudomonas_D--12||g__Pseudomonas_E--57||g__Pseudomonas_N--1||g__Tepidiphilus--3||g__Terasakiispira--1||g__UBA2679--1:gtdb_order_counter=o__Burkholderiales--4||o__Enterobacterales--1||o__Pseudomonadales--152:gtdb_phylum_counter=p__Proteobacteria--157:gtdb_species_counter=s__Alteromonas lipotrueiana--1||s__Halospina utahensis_A--1||s__Hydrocarboniclastica marina--1||s__Marinimicrobium agarilyticum--1||s__Marinimicrobium koreense--1||s__Marinimicrobium_A alkaliphilum--1||s__Marinobacter adhaerens--1||s__Marinobacter alexandrii--1||s__Marinobacter changyiensis--1||s__Marinobacter confluentis--1||s__Marinobacter daqiaonensis--1||s__Marinobacter excellens--1||s__Marinobacter flavimaris--1||s__Marinobacter gudaonensis--1||s__Marinobacter guineae--1||s__Marinobacter halophilus--1||s__Marinobacter halotolerans--1||s__Marinobacter lipolyticus_B--1||s__Marinobacter manganoxydans_A--1||s__Marinobacter maroccanus--1||s__Marinobacter orientalis--1||s__Marinobacter persicus--1||s__Marinobacter persicus_A--1||s__Marinobacter salicampi--1||s__Marinobacter salinus--1||s__Marinobacter salsuginis--1||s__Marinobacter sediminum--1||s__Marinobacter segnicrescens--1||s__Marinobacter shengliensis--1||s__Marinobacter similis--1||s__Marinobacter sp000686085--1||s__Marinobacter sp001650915--1||s__Marinobacter sp005298175--1||s__Marinobacter sp008107725--1||s__Marinobacter sp008795955--1||s__Marinobacter sp013393545--1||s__Marinobacter sp014359475--1||s__Marinobacter sp018334495--1||s__Marinobacter sp018402255--1||s__Marinobacter sp900188315--1||s__Marinobacter vulgaris--1||s__Marinobacter_A nanhaiticus--1||s__Marinomonas arctica--1||s__Marinomonas hwangdonensis--1||s__Marinomonas shanghaiensis--1||s__Marinomonas sp000017285--1||s__Natronospirillum operosum--1||s__Pigmentiphaga aceris--1||s__Pseudomonas_A chloritidismutans--2||s__Pseudomonas_A kunmingensis--1||s__Pseudomonas_A kunmingensis_A--1||s__Pseudomonas_A songnenensis--1||s__Pseudomonas_A sp000765155--1||s__Pseudomonas_A sp002692525--1||s__Pseudomonas_A sp003205815--1||s__Pseudomonas_A sp003488145--1||s__Pseudomonas_A sp004010935--1||s__Pseudomonas_A sp007713455--1||s__Pseudomonas_A stutzeri--1||s__Pseudomonas_A stutzeri_A--1||s__Pseudomonas_A stutzeri_AA--1||s__Pseudomonas_A stutzeri_AB--1||s__Pseudomonas_A stutzeri_AC--1||s__Pseudomonas_A stutzeri_AD--1||s__Pseudomonas_A stutzeri_AE--1||s__Pseudomonas_A stutzeri_AH--1||s__Pseudomonas_A stutzeri_AL--1||s__Pseudomonas_A stutzeri_O--1||s__Pseudomonas_A stutzeri_P--1||s__Pseudomonas_A stutzeri_Q--1||s__Pseudomonas_A stutzeri_T--1||s__Pseudomonas_A stutzeri_U--1||s__Pseudomonas_A xanthomarina--1||s__Pseudomonas_A xanthomarina_A--1||s__Pseudomonas_A zhaodongensis--1||s__Pseudomonas_B oryzihabitans--1||s__Pseudomonas_B oryzihabitans_B--1||s__Pseudomonas_B oryzihabitans_D--1||s__Pseudomonas_B oryzihabitans_E--1||s__Pseudomonas_B psychrotolerans_C--1||s__Pseudomonas_B rhizoryzae--1||s__Pseudomonas_D jilinensis--1||s__Pseudomonas_D laoshanensis--1||s__Pseudomonas_D pelagia--1||s__Pseudomonas_D salegens--1||s__Pseudomonas_D salina--1||s__Pseudomonas_D sp007117785--1||s__Pseudomonas_D sp007692485--1||s__Pseudomonas_D sp016763285--1||s__Pseudomonas_D xiamenensis--1||s__Pseudomonas_D xinjiangensis--1||s__Pseudomonas_D xinjiangensis_A--1||s__Pseudomonas_D yangmingensis--1||s__Pseudomonas_E abietaniphila--1||s__Pseudomonas_E agarici--1||s__Pseudomonas_E alcaligenes_B--1||s__Pseudomonas_E alcaliphila--1||s__Pseudomonas_E alcaliphila_B--1||s__Pseudomonas_E argentinensis--1||s__Pseudomonas_E asplenii--1||s__Pseudomonas_E campi--1||s__Pseudomonas_E chengduensis_A--1||s__Pseudomonas_E cuatrocienegasensis--2||s__Pseudomonas_E fulva_A--1||s__Pseudomonas_E fuscovaginae_A--1||s__Pseudomonas_E fuscovaginae_B--1||s__Pseudomonas_E gingeri_A--1||s__Pseudomonas_E gingeri_B--1||s__Pseudomonas_E gingeri_C--1||s__Pseudomonas_E graminis--1||s__Pseudomonas_E graminis_B--1||s__Pseudomonas_E graminis_D--1||s__Pseudomonas_E guguanensis--1||s__Pseudomonas_E guineae--1||s__Pseudomonas_E indoloxydans--1||s__Pseudomonas_E leptonychotis--1||s__Pseudomonas_E lutea--1||s__Pseudomonas_E mangrovi--1||s__Pseudomonas_E mendocina_A--1||s__Pseudomonas_E oleovorans--1||s__Pseudomonas_E parafulva_A--1||s__Pseudomonas_E peli--1||s__Pseudomonas_E punonensis--1||s__Pseudomonas_E putida_B--1||s__Pseudomonas_E sp000416235--1||s__Pseudomonas_E sp001945395--1||s__Pseudomonas_E sp001945445--1||s__Pseudomonas_E sp002338065--1||s__Pseudomonas_E sp002803095--1||s__Pseudomonas_E sp002840155--1||s__Pseudomonas_E sp003052515--1||s__Pseudomonas_E sp003253735--1||s__Pseudomonas_E sp009763245--1||s__Pseudomonas_E sp009905615--1||s__Pseudomonas_E sp014164785--1||s__Pseudomonas_E sp014268755--1||s__Pseudomonas_E sp014268975--1||s__Pseudomonas_E sp014842265--1||s__Pseudomonas_E sp016518545--1||s__Pseudomonas_E sp018816095--1||s__Pseudomonas_E sp018826895--1||s__Pseudomonas_E sp018827205--1||s__Pseudomonas_E sp900108875--1||s__Pseudomonas_E sp900110765--1||s__Pseudomonas_E sp900585815--1||s__Pseudomonas_E sp902506535--1||s__Pseudomonas_E straminea--1||s__Pseudomonas_E syringae_A--1||s__Pseudomonas_E toyotomiensis--1||s__Pseudomonas_N urumqiensis--1||s__Tepidiphilus baoligensis--1||s__Tepidiphilus margaritifer--1||s__Tepidiphilus succinatimandens--1||s__Terasakiispira papahanaumokuakeensis--1||s__UBA2679 sp002354735--1:heptad_counter=MCP-40H--182:lbd_counter=:lca_tree=o__Pseudomonadales:length_avg=142.58333333333334:length_max=160.0:length_min=108.0:length_std=18.495494946968392:length_sum=1711.0:mismatch_avg=8.166666666666666:mismatch_max=31.0:mismatch_min=0.0:mismatch_std=10.961364657355178:mismatch_sum=98.0:name=N400538:qcovhsp_avg=99.60833333333333:qcovhsp_max=100.0:qcovhsp_min=98.0:qcovhsp_std=0.662582184725149:qcovhsp_sum=1195.3:qend_avg=142.91666666666666:qend_max=160.0:qend_min=108.0:qend_std=18.578865477317024:qend_sum=1715.0:qstart_avg=1.4166666666666667:qstart_max=4.0:qstart_min=1.0:qstart_std=0.9962049198956219:qstart_sum=17.0:ref_name_counter=RS_GCF_000495915.1_protein.faa_NZ_AOFQ01000072.1_110@PF00015_full_PFAM.344.527--1||RS_GCF_001518815.1_protein.faa_NZ_CP013987.1_943@PF00015_full_PFAM.333.532--1||RS_GCF_002890895.1_protein.faa_NZ_POUL01000004.1_227@PF00015_full_PFAM.331.528--1||RS_GCF_003205495.1_protein.faa_NZ_QJRX01000008.1_55@PF00015_full_PFAM.342.524--2||RS_GCF_003253735.1_protein.faa_NZ_QKYW01000002.1_749@PF00015_full_PFAM.337.527--1||RS_GCF_008795955.1_protein.faa_NZ_VMHN01000001.1_1372@PF00015_full_PFAM.333.525--1||RS_GCF_900113745.1_protein.faa_NZ_FOQL01000003.1_39@PF00015_full_PFAM.340.527--5:scovhsp_avg=75.53333333333335:scovhsp_max=85.6:scovhsp_min=59.3:scovhsp_std=8.995386022676833:scovhsp_sum=906.4000000000001:send_avg=159.83333333333334:send_max=177.0:send_min=118.0:send_std=21.56104793090512:send_sum=1918.0:sstart_avg=18.416666666666668:sstart_max=27.0:sstart_min=10.0:sstart_std=5.567083998146987:sstart_sum=221.0])0.56:0.0286717[&&NHX:Sample_counter=rhizpot1--1||rhizpot3--2||rhiztom1--9||rhiztom2--5||rhiztom3--9:Type_counter=GTDB--157||capture--26:besthit_avg=94.25:besthit_max=100.0:besthit_min=79.5:besthit_std=7.061097004650972:besthit_sum=1131.0:bitscore_avg=231.58333333333334:bitscore_max=275.0:bitscore_min=187.0:bitscore_std=29.610987927804878:bitscore_sum=2779.0:capture_class_counter=c__Actinomycetia--3||c__Alphaproteobacteria--1||c__Bacilli--1||c__Desulfobulbia--1||c__Desulfuromonadia--1||c__Gammaproteobacteria--19:capture_domain_counter=d__Bacteria--26:capture_family_counter=f__Azospirillaceae--1||f__Burkholderiaceae--1||f__Cellvibrionaceae--1||f__Dermatophilaceae--3||f__Desulfocapsaceae--1||f__Pseudohongiellaceae--1||f__Pseudomonadaceae--9||f__Pseudopelobacteraceae--1||f__Rhodocyclaceae--2||f__S140-43--1||f__S144-34--3||f__Tumebacillaceae--1||f__Xanthomonadaceae--1:capture_genus_counter=g__Aromatoleum--1||g__Azospirillum--1||g__Cupriavidus--1||g__Dermatophilus--3||g__Desulfocapsa--1||g__JACRCG01--1||g__Marinimicrobium--1||g__Pseudohongiella--1||g__Pseudomonas_A--2||g__Pseudomonas_B--2||g__Pseudomonas_E--5||g__Pseudoxanthomonas_A--1||g__S140-43--1||g__S144-34--3||g__Thauera_A--1||g__Tumebacillus--1:capture_order_counter=o__Actinomycetales--3||o__Azospirillales--1||o__Burkholderiales--3||o__Desulfobulbales--1||o__Geobacterales--1||o__Pseudomonadales--11||o__S140-43--1||o__S144-34--3||o__Tumebacillales--1||o__Xanthomonadales--1:capture_phylum_counter=p__Actinobacteriota--3||p__Desulfobacterota--2||p__Firmicutes--1||p__Proteobacteria--20:capture_species_counter=s__Aromatoleum sp001190925--1||s__Azospirillum brasilense_E--1||s__Cupriavidus numazuensis--1||s__Dermatophilus congolensis--3||s__Desulfocapsa sulfexigens_B--1||s__JACRCG01 sp009684515--1||s__Marinimicrobium koreense--1||s__Pseudohongiella sp002711845--1||s__Pseudomonas_A xanthomarina--1||s__Pseudomonas_A xanthomarina_A--1||s__Pseudomonas_B oryzihabitans_B--1||s__Pseudomonas_B oryzihabitans_E--1||s__Pseudomonas_E alcaligenes_B--1||s__Pseudomonas_E gingeri_A--1||s__Pseudomonas_E sp003253735--1||s__Pseudomonas_E vranovensis--2||s__Pseudoxanthomonas_A sp900116385--1||s__S140-43 sp015491615--1||s__S144-34 sp015494165--3||s__Thauera_A sp014489115--1||s__Tumebacillus permanentifrigoris--1:evalue_avg=1.2917259824083332e-62:evalue_max=1.55e-61:evalue_min=1.47e-95:evalue_std=4.474445910805665e-62:evalue_sum=1.5500711788899999e-61:gapopen_avg=0.25:gapopen_max=2.0:gapopen_min=0.0:gapopen_std=0.621581560508061:gapopen_sum=3.0:gtdb_class_counter=c__Gammaproteobacteria--157:gtdb_domain_counter=d__Bacteria--157:gtdb_family_counter=f__Alteromonadaceae--1||f__Burkholderiaceae--1||f__Cellvibrionaceae--3||f__Halomonadaceae--1||f__Marinomonadaceae--4||f__Natronospirillaceae--1||f__Oleiphilaceae--39||f__Pseudomonadaceae--104||f__Rhodocyclaceae--3:gtdb_genus_counter=g__Alteromonas--1||g__Halospina--1||g__Hydrocarboniclastica--1||g__Marinimicrobium--2||g__Marinimicrobium_A--1||g__Marinobacter--35||g__Marinobacter_A--1||g__Marinomonas--4||g__Natronospirillum--1||g__Pigmentiphaga--1||g__Pseudomonas_A--28||g__Pseudomonas_B--6||g__Pseudomonas_D--12||g__Pseudomonas_E--57||g__Pseudomonas_N--1||g__Tepidiphilus--3||g__Terasakiispira--1||g__UBA2679--1:gtdb_order_counter=o__Burkholderiales--4||o__Enterobacterales--1||o__Pseudomonadales--152:gtdb_phylum_counter=p__Proteobacteria--157:gtdb_species_counter=s__Alteromonas lipotrueiana--1||s__Halospina utahensis_A--1||s__Hydrocarboniclastica marina--1||s__Marinimicrobium agarilyticum--1||s__Marinimicrobium koreense--1||s__Marinimicrobium_A alkaliphilum--1||s__Marinobacter adhaerens--1||s__Marinobacter alexandrii--1||s__Marinobacter changyiensis--1||s__Marinobacter confluentis--1||s__Marinobacter daqiaonensis--1||s__Marinobacter excellens--1||s__Marinobacter flavimaris--1||s__Marinobacter gudaonensis--1||s__Marinobacter guineae--1||s__Marinobacter halophilus--1||s__Marinobacter halotolerans--1||s__Marinobacter lipolyticus_B--1||s__Marinobacter manganoxydans_A--1||s__Marinobacter maroccanus--1||s__Marinobacter orientalis--1||s__Marinobacter persicus--1||s__Marinobacter persicus_A--1||s__Marinobacter salicampi--1||s__Marinobacter salinus--1||s__Marinobacter salsuginis--1||s__Marinobacter sediminum--1||s__Marinobacter segnicrescens--1||s__Marinobacter shengliensis--1||s__Marinobacter similis--1||s__Marinobacter sp000686085--1||s__Marinobacter sp001650915--1||s__Marinobacter sp005298175--1||s__Marinobacter sp008107725--1||s__Marinobacter sp008795955--1||s__Marinobacter sp013393545--1||s__Marinobacter sp014359475--1||s__Marinobacter sp018334495--1||s__Marinobacter sp018402255--1||s__Marinobacter sp900188315--1||s__Marinobacter vulgaris--1||s__Marinobacter_A nanhaiticus--1||s__Marinomonas arctica--1||s__Marinomonas hwangdonensis--1||s__Marinomonas shanghaiensis--1||s__Marinomonas sp000017285--1||s__Natronospirillum operosum--1||s__Pigmentiphaga aceris--1||s__Pseudomonas_A chloritidismutans--2||s__Pseudomonas_A kunmingensis--1||s__Pseudomonas_A kunmingensis_A--1||s__Pseudomonas_A songnenensis--1||s__Pseudomonas_A sp000765155--1||s__Pseudomonas_A sp002692525--1||s__Pseudomonas_A sp003205815--1||s__Pseudomonas_A sp003488145--1||s__Pseudomonas_A sp004010935--1||s__Pseudomonas_A sp007713455--1||s__Pseudomonas_A stutzeri--1||s__Pseudomonas_A stutzeri_A--1||s__Pseudomonas_A stutzeri_AA--1||s__Pseudomonas_A stutzeri_AB--1||s__Pseudomonas_A stutzeri_AC--1||s__Pseudomonas_A stutzeri_AD--1||s__Pseudomonas_A stutzeri_AE--1||s__Pseudomonas_A stutzeri_AH--1||s__Pseudomonas_A stutzeri_AL--1||s__Pseudomonas_A stutzeri_O--1||s__Pseudomonas_A stutzeri_P--1||s__Pseudomonas_A stutzeri_Q--1||s__Pseudomonas_A stutzeri_T--1||s__Pseudomonas_A stutzeri_U--1||s__Pseudomonas_A xanthomarina--1||s__Pseudomonas_A xanthomarina_A--1||s__Pseudomonas_A zhaodongensis--1||s__Pseudomonas_B oryzihabitans--1||s__Pseudomonas_B oryzihabitans_B--1||s__Pseudomonas_B oryzihabitans_D--1||s__Pseudomonas_B oryzihabitans_E--1||s__Pseudomonas_B psychrotolerans_C--1||s__Pseudomonas_B rhizoryzae--1||s__Pseudomonas_D jilinensis--1||s__Pseudomonas_D laoshanensis--1||s__Pseudomonas_D pelagia--1||s__Pseudomonas_D salegens--1||s__Pseudomonas_D salina--1||s__Pseudomonas_D sp007117785--1||s__Pseudomonas_D sp007692485--1||s__Pseudomonas_D sp016763285--1||s__Pseudomonas_D xiamenensis--1||s__Pseudomonas_D xinjiangensis--1||s__Pseudomonas_D xinjiangensis_A--1||s__Pseudomonas_D yangmingensis--1||s__Pseudomonas_E abietaniphila--1||s__Pseudomonas_E agarici--1||s__Pseudomonas_E alcaligenes_B--1||s__Pseudomonas_E alcaliphila--1||s__Pseudomonas_E alcaliphila_B--1||s__Pseudomonas_E argentinensis--1||s__Pseudomonas_E asplenii--1||s__Pseudomonas_E campi--1||s__Pseudomonas_E chengduensis_A--1||s__Pseudomonas_E cuatrocienegasensis--2||s__Pseudomonas_E fulva_A--1||s__Pseudomonas_E fuscovaginae_A--1||s__Pseudomonas_E fuscovaginae_B--1||s__Pseudomonas_E gingeri_A--1||s__Pseudomonas_E gingeri_B--1||s__Pseudomonas_E gingeri_C--1||s__Pseudomonas_E graminis--1||s__Pseudomonas_E graminis_B--1||s__Pseudomonas_E graminis_D--1||s__Pseudomonas_E guguanensis--1||s__Pseudomonas_E guineae--1||s__Pseudomonas_E indoloxydans--1||s__Pseudomonas_E leptonychotis--1||s__Pseudomonas_E lutea--1||s__Pseudomonas_E mangrovi--1||s__Pseudomonas_E mendocina_A--1||s__Pseudomonas_E oleovorans--1||s__Pseudomonas_E parafulva_A--1||s__Pseudomonas_E peli--1||s__Pseudomonas_E punonensis--1||s__Pseudomonas_E putida_B--1||s__Pseudomonas_E sp000416235--1||s__Pseudomonas_E sp001945395--1||s__Pseudomonas_E sp001945445--1||s__Pseudomonas_E sp002338065--1||s__Pseudomonas_E sp002803095--1||s__Pseudomonas_E sp002840155--1||s__Pseudomonas_E sp003052515--1||s__Pseudomonas_E sp003253735--1||s__Pseudomonas_E sp009763245--1||s__Pseudomonas_E sp009905615--1||s__Pseudomonas_E sp014164785--1||s__Pseudomonas_E sp014268755--1||s__Pseudomonas_E sp014268975--1||s__Pseudomonas_E sp014842265--1||s__Pseudomonas_E sp016518545--1||s__Pseudomonas_E sp018816095--1||s__Pseudomonas_E sp018826895--1||s__Pseudomonas_E sp018827205--1||s__Pseudomonas_E sp900108875--1||s__Pseudomonas_E sp900110765--1||s__Pseudomonas_E sp900585815--1||s__Pseudomonas_E sp902506535--1||s__Pseudomonas_E straminea--1||s__Pseudomonas_E syringae_A--1||s__Pseudomonas_E toyotomiensis--1||s__Pseudomonas_N urumqiensis--1||s__Tepidiphilus baoligensis--1||s__Tepidiphilus margaritifer--1||s__Tepidiphilus succinatimandens--1||s__Terasakiispira papahanaumokuakeensis--1||s__UBA2679 sp002354735--1:heptad_counter=MCP-40H--183:lbd_counter=:lca_tree=o__Pseudomonadales:length_avg=142.58333333333334:length_max=160.0:length_min=108.0:length_std=18.495494946968392:length_sum=1711.0:mismatch_avg=8.166666666666666:mismatch_max=31.0:mismatch_min=0.0:mismatch_std=10.961364657355178:mismatch_sum=98.0:name=N400539:qcovhsp_avg=99.60833333333333:qcovhsp_max=100.0:qcovhsp_min=98.0:qcovhsp_std=0.662582184725149:qcovhsp_sum=1195.3:qend_avg=142.91666666666666:qend_max=160.0:qend_min=108.0:qend_std=18.578865477317024:qend_sum=1715.0:qstart_avg=1.4166666666666667:qstart_max=4.0:qstart_min=1.0:qstart_std=0.9962049198956219:qstart_sum=17.0:ref_name_counter=RS_GCF_000495915.1_protein.faa_NZ_AOFQ01000072.1_110@PF00015_full_PFAM.344.527--1||RS_GCF_001518815.1_protein.faa_NZ_CP013987.1_943@PF00015_full_PFAM.333.532--1||RS_GCF_002890895.1_protein.faa_NZ_POUL01000004.1_227@PF00015_full_PFAM.331.528--1||RS_GCF_003205495.1_protein.faa_NZ_QJRX01000008.1_55@PF00015_full_PFAM.342.524--2||RS_GCF_003253735.1_protein.faa_NZ_QKYW01000002.1_749@PF00015_full_PFAM.337.527--1||RS_GCF_008795955.1_protein.faa_NZ_VMHN01000001.1_1372@PF00015_full_PFAM.333.525--1||RS_GCF_900113745.1_protein.faa_NZ_FOQL01000003.1_39@PF00015_full_PFAM.340.527--5:scovhsp_avg=75.53333333333335:scovhsp_max=85.6:scovhsp_min=59.3:scovhsp_std=8.995386022676833:scovhsp_sum=906.4000000000001:send_avg=159.83333333333334:send_max=177.0:send_min=118.0:send_std=21.56104793090512:send_sum=1918.0:sstart_avg=18.416666666666668:sstart_max=27.0:sstart_min=10.0:sstart_std=5.567083998146987:sstart_sum=221.0])0.792:0.0908727[&&NHX:Sample_counter=rhizpot1--1||rhizpot3--2||rhiztom1--10||rhiztom2--5||rhiztom3--9:Type_counter=GTDB--157||capture--27:besthit_avg=94.25:besthit_max=100.0:besthit_min=79.5:besthit_std=7.061097004650972:besthit_sum=1131.0:bitscore_avg=231.58333333333334:bitscore_max=275.0:bitscore_min=187.0:bitscore_std=29.610987927804878:bitscore_sum=2779.0:capture_class_counter=c__Actinomycetia--3||c__Alphaproteobacteria--1||c__Bacilli--1||c__Desulfobulbia--1||c__Desulfuromonadia--1||c__Gammaproteobacteria--20:capture_domain_counter=d__Bacteria--27:capture_family_counter=f__Azospirillaceae--1||f__Burkholderiaceae--1||f__Cellvibrionaceae--1||f__Dermatophilaceae--3||f__Desulfocapsaceae--1||f__Pseudohongiellaceae--1||f__Pseudomonadaceae--10||f__Pseudopelobacteraceae--1||f__Rhodocyclaceae--2||f__S140-43--1||f__S144-34--3||f__Tumebacillaceae--1||f__Xanthomonadaceae--1:capture_genus_counter=g__Aromatoleum--1||g__Azospirillum--1||g__Cupriavidus--1||g__Dermatophilus--3||g__Desulfocapsa--1||g__JACRCG01--1||g__Marinimicrobium--1||g__Pseudohongiella--1||g__Pseudomonas_A--3||g__Pseudomonas_B--2||g__Pseudomonas_E--5||g__Pseudoxanthomonas_A--1||g__S140-43--1||g__S144-34--3||g__Thauera_A--1||g__Tumebacillus--1:capture_order_counter=o__Actinomycetales--3||o__Azospirillales--1||o__Burkholderiales--3||o__Desulfobulbales--1||o__Geobacterales--1||o__Pseudomonadales--12||o__S140-43--1||o__S144-34--3||o__Tumebacillales--1||o__Xanthomonadales--1:capture_phylum_counter=p__Actinobacteriota--3||p__Desulfobacterota--2||p__Firmicutes--1||p__Proteobacteria--21:capture_species_counter=s__Aromatoleum sp001190925--1||s__Azospirillum brasilense_E--1||s__Cupriavidus numazuensis--1||s__Dermatophilus congolensis--3||s__Desulfocapsa sulfexigens_B--1||s__JACRCG01 sp009684515--1||s__Marinimicrobium koreense--1||s__Pseudohongiella sp002711845--1||s__Pseudomonas_A xanthomarina--2||s__Pseudomonas_A xanthomarina_A--1||s__Pseudomonas_B oryzihabitans_B--1||s__Pseudomonas_B oryzihabitans_E--1||s__Pseudomonas_E alcaligenes_B--1||s__Pseudomonas_E gingeri_A--1||s__Pseudomonas_E sp003253735--1||s__Pseudomonas_E vranovensis--2||s__Pseudoxanthomonas_A sp900116385--1||s__S140-43 sp015491615--1||s__S144-34 sp015494165--3||s__Thauera_A sp014489115--1||s__Tumebacillus permanentifrigoris--1:evalue_avg=1.2917259824083332e-62:evalue_max=1.55e-61:evalue_min=1.47e-95:evalue_std=4.474445910805665e-62:evalue_sum=1.5500711788899999e-61:gapopen_avg=0.25:gapopen_max=2.0:gapopen_min=0.0:gapopen_std=0.621581560508061:gapopen_sum=3.0:gtdb_class_counter=c__Gammaproteobacteria--157:gtdb_domain_counter=d__Bacteria--157:gtdb_family_counter=f__Alteromonadaceae--1||f__Burkholderiaceae--1||f__Cellvibrionaceae--3||f__Halomonadaceae--1||f__Marinomonadaceae--4||f__Natronospirillaceae--1||f__Oleiphilaceae--39||f__Pseudomonadaceae--104||f__Rhodocyclaceae--3:gtdb_genus_counter=g__Alteromonas--1||g__Halospina--1||g__Hydrocarboniclastica--1||g__Marinimicrobium--2||g__Marinimicrobium_A--1||g__Marinobacter--35||g__Marinobacter_A--1||g__Marinomonas--4||g__Natronospirillum--1||g__Pigmentiphaga--1||g__Pseudomonas_A--28||g__Pseudomonas_B--6||g__Pseudomonas_D--12||g__Pseudomonas_E--57||g__Pseudomonas_N--1||g__Tepidiphilus--3||g__Terasakiispira--1||g__UBA2679--1:gtdb_order_counter=o__Burkholderiales--4||o__Enterobacterales--1||o__Pseudomonadales--152:gtdb_phylum_counter=p__Proteobacteria--157:gtdb_species_counter=s__Alteromonas lipotrueiana--1||s__Halospina utahensis_A--1||s__Hydrocarboniclastica marina--1||s__Marinimicrobium agarilyticum--1||s__Marinimicrobium koreense--1||s__Marinimicrobium_A alkaliphilum--1||s__Marinobacter adhaerens--1||s__Marinobacter alexandrii--1||s__Marinobacter changyiensis--1||s__Marinobacter confluentis--1||s__Marinobacter daqiaonensis--1||s__Marinobacter excellens--1||s__Marinobacter flavimaris--1||s__Marinobacter gudaonensis--1||s__Marinobacter guineae--1||s__Marinobacter halophilus--1||s__Marinobacter halotolerans--1||s__Marinobacter lipolyticus_B--1||s__Marinobacter manganoxydans_A--1||s__Marinobacter maroccanus--1||s__Marinobacter orientalis--1||s__Marinobacter persicus--1||s__Marinobacter persicus_A--1||s__Marinobacter salicampi--1||s__Marinobacter salinus--1||s__Marinobacter salsuginis--1||s__Marinobacter sediminum--1||s__Marinobacter segnicrescens--1||s__Marinobacter shengliensis--1||s__Marinobacter similis--1||s__Marinobacter sp000686085--1||s__Marinobacter sp001650915--1||s__Marinobacter sp005298175--1||s__Marinobacter sp008107725--1||s__Marinobacter sp008795955--1||s__Marinobacter sp013393545--1||s__Marinobacter sp014359475--1||s__Marinobacter sp018334495--1||s__Marinobacter sp018402255--1||s__Marinobacter sp900188315--1||s__Marinobacter vulgaris--1||s__Marinobacter_A nanhaiticus--1||s__Marinomonas arctica--1||s__Marinomonas hwangdonensis--1||s__Marinomonas shanghaiensis--1||s__Marinomonas sp000017285--1||s__Natronospirillum operosum--1||s__Pigmentiphaga aceris--1||s__Pseudomonas_A chloritidismutans--2||s__Pseudomonas_A kunmingensis--1||s__Pseudomonas_A kunmingensis_A--1||s__Pseudomonas_A songnenensis--1||s__Pseudomonas_A sp000765155--1||s__Pseudomonas_A sp002692525--1||s__Pseudomonas_A sp003205815--1||s__Pseudomonas_A sp003488145--1||s__Pseudomonas_A sp004010935--1||s__Pseudomonas_A sp007713455--1||s__Pseudomonas_A stutzeri--1||s__Pseudomonas_A stutzeri_A--1||s__Pseudomonas_A stutzeri_AA--1||s__Pseudomonas_A stutzeri_AB--1||s__Pseudomonas_A stutzeri_AC--1||s__Pseudomonas_A stutzeri_AD--1||s__Pseudomonas_A stutzeri_AE--1||s__Pseudomonas_A stutzeri_AH--1||s__Pseudomonas_A stutzeri_AL--1||s__Pseudomonas_A stutzeri_O--1||s__Pseudomonas_A stutzeri_P--1||s__Pseudomonas_A stutzeri_Q--1||s__Pseudomonas_A stutzeri_T--1||s__Pseudomonas_A stutzeri_U--1||s__Pseudomonas_A xanthomarina--1||s__Pseudomonas_A xanthomarina_A--1||s__Pseudomonas_A zhaodongensis--1||s__Pseudomonas_B oryzihabitans--1||s__Pseudomonas_B oryzihabitans_B--1||s__Pseudomonas_B oryzihabitans_D--1||s__Pseudomonas_B oryzihabitans_E--1||s__Pseudomonas_B psychrotolerans_C--1||s__Pseudomonas_B rhizoryzae--1||s__Pseudomonas_D jilinensis--1||s__Pseudomonas_D laoshanensis--1||s__Pseudomonas_D pelagia--1||s__Pseudomonas_D salegens--1||s__Pseudomonas_D salina--1||s__Pseudomonas_D sp007117785--1||s__Pseudomonas_D sp007692485--1||s__Pseudomonas_D sp016763285--1||s__Pseudomonas_D xiamenensis--1||s__Pseudomonas_D xinjiangensis--1||s__Pseudomonas_D xinjiangensis_A--1||s__Pseudomonas_D yangmingensis--1||s__Pseudomonas_E abietaniphila--1||s__Pseudomonas_E agarici--1||s__Pseudomonas_E alcaligenes_B--1||s__Pseudomonas_E alcaliphila--1||s__Pseudomonas_E alcaliphila_B--1||s__Pseudomonas_E argentinensis--1||s__Pseudomonas_E asplenii--1||s__Pseudomonas_E campi--1||s__Pseudomonas_E chengduensis_A--1||s__Pseudomonas_E cuatrocienegasensis--2||s__Pseudomonas_E fulva_A--1||s__Pseudomonas_E fuscovaginae_A--1||s__Pseudomonas_E fuscovaginae_B--1||s__Pseudomonas_E gingeri_A--1||s__Pseudomonas_E gingeri_B--1||s__Pseudomonas_E gingeri_C--1||s__Pseudomonas_E graminis--1||s__Pseudomonas_E graminis_B--1||s__Pseudomonas_E graminis_D--1||s__Pseudomonas_E guguanensis--1||s__Pseudomonas_E guineae--1||s__Pseudomonas_E indoloxydans--1||s__Pseudomonas_E leptonychotis--1||s__Pseudomonas_E lutea--1||s__Pseudomonas_E mangrovi--1||s__Pseudomonas_E mendocina_A--1||s__Pseudomonas_E oleovorans--1||s__Pseudomonas_E parafulva_A--1||s__Pseudomonas_E peli--1||s__Pseudomonas_E punonensis--1||s__Pseudomonas_E putida_B--1||s__Pseudomonas_E sp000416235--1||s__Pseudomonas_E sp001945395--1||s__Pseudomonas_E sp001945445--1||s__Pseudomonas_E sp002338065--1||s__Pseudomonas_E sp002803095--1||s__Pseudomonas_E sp002840155--1||s__Pseudomonas_E sp003052515--1||s__Pseudomonas_E sp003253735--1||s__Pseudomonas_E sp009763245--1||s__Pseudomonas_E sp009905615--1||s__Pseudomonas_E sp014164785--1||s__Pseudomonas_E sp014268755--1||s__Pseudomonas_E sp014268975--1||s__Pseudomonas_E sp014842265--1||s__Pseudomonas_E sp016518545--1||s__Pseudomonas_E sp018816095--1||s__Pseudomonas_E sp018826895--1||s__Pseudomonas_E sp018827205--1||s__Pseudomonas_E sp900108875--1||s__Pseudomonas_E sp900110765--1||s__Pseudomonas_E sp900585815--1||s__Pseudomonas_E sp902506535--1||s__Pseudomonas_E straminea--1||s__Pseudomonas_E syringae_A--1||s__Pseudomonas_E toyotomiensis--1||s__Pseudomonas_N urumqiensis--1||s__Tepidiphilus baoligensis--1||s__Tepidiphilus margaritifer--1||s__Tepidiphilus succinatimandens--1||s__Terasakiispira papahanaumokuakeensis--1||s__UBA2679 sp002354735--1:heptad_counter=MCP-40H--184:lbd_counter=:lca_tree=o__Pseudomonadales:length_avg=142.58333333333334:length_max=160.0:length_min=108.0:length_std=18.495494946968392:length_sum=1711.0:mismatch_avg=8.166666666666666:mismatch_max=31.0:mismatch_min=0.0:mismatch_std=10.961364657355178:mismatch_sum=98.0:name=N400540:qcovhsp_avg=99.60833333333333:qcovhsp_max=100.0:qcovhsp_min=98.0:qcovhsp_std=0.662582184725149:qcovhsp_sum=1195.3:qend_avg=142.91666666666666:qend_max=160.0:qend_min=108.0:qend_std=18.578865477317024:qend_sum=1715.0:qstart_avg=1.4166666666666667:qstart_max=4.0:qstart_min=1.0:qstart_std=0.9962049198956219:qstart_sum=17.0:ref_name_counter=RS_GCF_000495915.1_protein.faa_NZ_AOFQ01000072.1_110@PF00015_full_PFAM.344.527--1||RS_GCF_001518815.1_protein.faa_NZ_CP013987.1_943@PF00015_full_PFAM.333.532--1||RS_GCF_002890895.1_protein.faa_NZ_POUL01000004.1_227@PF00015_full_PFAM.331.528--1||RS_GCF_003205495.1_protein.faa_NZ_QJRX01000008.1_55@PF00015_full_PFAM.342.524--2||RS_GCF_003253735.1_protein.faa_NZ_QKYW01000002.1_749@PF00015_full_PFAM.337.527--1||RS_GCF_008795955.1_protein.faa_NZ_VMHN01000001.1_1372@PF00015_full_PFAM.333.525--1||RS_GCF_900113745.1_protein.faa_NZ_FOQL01000003.1_39@PF00015_full_PFAM.340.527--5:scovhsp_avg=75.53333333333335:scovhsp_max=85.6:scovhsp_min=59.3:scovhsp_std=8.995386022676833:scovhsp_sum=906.4000000000001:send_avg=159.83333333333334:send_max=177.0:send_min=118.0:send_std=21.56104793090512:send_sum=1918.0:sstart_avg=18.416666666666668:sstart_max=27.0:sstart_min=10.0:sstart_std=5.567083998146987:sstart_sum=221.0])0.962:0.129322[&&NHX:Sample_counter=rhizpot1--1||rhizpot3--2||rhiztom1--10||rhiztom2--6||rhiztom3--9:Type_counter=GTDB--158||capture--28:besthit_avg=94.25:besthit_max=100.0:besthit_min=79.5:besthit_std=7.061097004650972:besthit_sum=1131.0:bitscore_avg=231.58333333333334:bitscore_max=275.0:bitscore_min=187.0:bitscore_std=29.610987927804878:bitscore_sum=2779.0:capture_class_counter=c__Actinomycetia--3||c__Alphaproteobacteria--1||c__Bacilli--1||c__Desulfobulbia--1||c__Desulfuromonadia--1||c__Gammaproteobacteria--20||c__Polyangia--1:capture_domain_counter=d__Bacteria--28:capture_family_counter=f__Azospirillaceae--1||f__Burkholderiaceae--1||f__Cellvibrionaceae--1||f__Dermatophilaceae--3||f__Desulfocapsaceae--1||f__Pseudohongiellaceae--1||f__Pseudomonadaceae--10||f__Pseudopelobacteraceae--1||f__Rhodocyclaceae--2||f__S140-43--1||f__S144-34--3||f__Sandaracinaceae--1||f__Tumebacillaceae--1||f__Xanthomonadaceae--1:capture_genus_counter=g__Aromatoleum--1||g__Azospirillum--1||g__Cupriavidus--1||g__Dermatophilus--3||g__Desulfocapsa--1||g__JACRCG01--1||g__MED-G138--1||g__Marinimicrobium--1||g__Pseudohongiella--1||g__Pseudomonas_A--3||g__Pseudomonas_B--2||g__Pseudomonas_E--5||g__Pseudoxanthomonas_A--1||g__S140-43--1||g__S144-34--3||g__Thauera_A--1||g__Tumebacillus--1:capture_order_counter=o__Actinomycetales--3||o__Azospirillales--1||o__Burkholderiales--3||o__Desulfobulbales--1||o__Geobacterales--1||o__Polyangiales--1||o__Pseudomonadales--12||o__S140-43--1||o__S144-34--3||o__Tumebacillales--1||o__Xanthomonadales--1:capture_phylum_counter=p__Actinobacteriota--3||p__Desulfobacterota--2||p__Firmicutes--1||p__Myxococcota--1||p__Proteobacteria--21:capture_species_counter=s__Aromatoleum sp001190925--1||s__Azospirillum brasilense_E--1||s__Cupriavidus numazuensis--1||s__Dermatophilus congolensis--3||s__Desulfocapsa sulfexigens_B--1||s__JACRCG01 sp009684515--1||s__MED-G138 sp004213565--1||s__Marinimicrobium koreense--1||s__Pseudohongiella sp002711845--1||s__Pseudomonas_A xanthomarina--2||s__Pseudomonas_A xanthomarina_A--1||s__Pseudomonas_B oryzihabitans_B--1||s__Pseudomonas_B oryzihabitans_E--1||s__Pseudomonas_E alcaligenes_B--1||s__Pseudomonas_E gingeri_A--1||s__Pseudomonas_E sp003253735--1||s__Pseudomonas_E vranovensis--2||s__Pseudoxanthomonas_A sp900116385--1||s__S140-43 sp015491615--1||s__S144-34 sp015494165--3||s__Thauera_A sp014489115--1||s__Tumebacillus permanentifrigoris--1:evalue_avg=1.2917259824083332e-62:evalue_max=1.55e-61:evalue_min=1.47e-95:evalue_std=4.474445910805665e-62:evalue_sum=1.5500711788899999e-61:gapopen_avg=0.25:gapopen_max=2.0:gapopen_min=0.0:gapopen_std=0.621581560508061:gapopen_sum=3.0:gtdb_class_counter=c__Gammaproteobacteria--158:gtdb_domain_counter=d__Bacteria--158:gtdb_family_counter=f__Alteromonadaceae--1||f__Burkholderiaceae--1||f__Cellvibrionaceae--3||f__DSM-6294--1||f__Halomonadaceae--1||f__Marinomonadaceae--4||f__Natronospirillaceae--1||f__Oleiphilaceae--39||f__Pseudomonadaceae--104||f__Rhodocyclaceae--3:gtdb_genus_counter=g__Alteromonas--1||g__Bacterioplanes--1||g__Halospina--1||g__Hydrocarboniclastica--1||g__Marinimicrobium--2||g__Marinimicrobium_A--1||g__Marinobacter--35||g__Marinobacter_A--1||g__Marinomonas--4||g__Natronospirillum--1||g__Pigmentiphaga--1||g__Pseudomonas_A--28||g__Pseudomonas_B--6||g__Pseudomonas_D--12||g__Pseudomonas_E--57||g__Pseudomonas_N--1||g__Tepidiphilus--3||g__Terasakiispira--1||g__UBA2679--1:gtdb_order_counter=o__Burkholderiales--4||o__Enterobacterales--1||o__Pseudomonadales--153:gtdb_phylum_counter=p__Proteobacteria--158:gtdb_species_counter=s__Alteromonas lipotrueiana--1||s__Bacterioplanes sanyensis--1||s__Halospina utahensis_A--1||s__Hydrocarboniclastica marina--1||s__Marinimicrobium agarilyticum--1||s__Marinimicrobium koreense--1||s__Marinimicrobium_A alkaliphilum--1||s__Marinobacter adhaerens--1||s__Marinobacter alexandrii--1||s__Marinobacter changyiensis--1||s__Marinobacter confluentis--1||s__Marinobacter daqiaonensis--1||s__Marinobacter excellens--1||s__Marinobacter flavimaris--1||s__Marinobacter gudaonensis--1||s__Marinobacter guineae--1||s__Marinobacter halophilus--1||s__Marinobacter halotolerans--1||s__Marinobacter lipolyticus_B--1||s__Marinobacter manganoxydans_A--1||s__Marinobacter maroccanus--1||s__Marinobacter orientalis--1||s__Marinobacter persicus--1||s__Marinobacter persicus_A--1||s__Marinobacter salicampi--1||s__Marinobacter salinus--1||s__Marinobacter salsuginis--1||s__Marinobacter sediminum--1||s__Marinobacter segnicrescens--1||s__Marinobacter shengliensis--1||s__Marinobacter similis--1||s__Marinobacter sp000686085--1||s__Marinobacter sp001650915--1||s__Marinobacter sp005298175--1||s__Marinobacter sp008107725--1||s__Marinobacter sp008795955--1||s__Marinobacter sp013393545--1||s__Marinobacter sp014359475--1||s__Marinobacter sp018334495--1||s__Marinobacter sp018402255--1||s__Marinobacter sp900188315--1||s__Marinobacter vulgaris--1||s__Marinobacter_A nanhaiticus--1||s__Marinomonas arctica--1||s__Marinomonas hwangdonensis--1||s__Marinomonas shanghaiensis--1||s__Marinomonas sp000017285--1||s__Natronospirillum operosum--1||s__Pigmentiphaga aceris--1||s__Pseudomonas_A chloritidismutans--2||s__Pseudomonas_A kunmingensis--1||s__Pseudomonas_A kunmingensis_A--1||s__Pseudomonas_A songnenensis--1||s__Pseudomonas_A sp000765155--1||s__Pseudomonas_A sp002692525--1||s__Pseudomonas_A sp003205815--1||s__Pseudomonas_A sp003488145--1||s__Pseudomonas_A sp004010935--1||s__Pseudomonas_A sp007713455--1||s__Pseudomonas_A stutzeri--1||s__Pseudomonas_A stutzeri_A--1||s__Pseudomonas_A stutzeri_AA--1||s__Pseudomonas_A stutzeri_AB--1||s__Pseudomonas_A stutzeri_AC--1||s__Pseudomonas_A stutzeri_AD--1||s__Pseudomonas_A stutzeri_AE--1||s__Pseudomonas_A stutzeri_AH--1||s__Pseudomonas_A stutzeri_AL--1||s__Pseudomonas_A stutzeri_O--1||s__Pseudomonas_A stutzeri_P--1||s__Pseudomonas_A stutzeri_Q--1||s__Pseudomonas_A stutzeri_T--1||s__Pseudomonas_A stutzeri_U--1||s__Pseudomonas_A xanthomarina--1||s__Pseudomonas_A xanthomarina_A--1||s__Pseudomonas_A zhaodongensis--1||s__Pseudomonas_B oryzihabitans--1||s__Pseudomonas_B oryzihabitans_B--1||s__Pseudomonas_B oryzihabitans_D--1||s__Pseudomonas_B oryzihabitans_E--1||s__Pseudomonas_B psychrotolerans_C--1||s__Pseudomonas_B rhizoryzae--1||s__Pseudomonas_D jilinensis--1||s__Pseudomonas_D laoshanensis--1||s__Pseudomonas_D pelagia--1||s__Pseudomonas_D salegens--1||s__Pseudomonas_D salina--1||s__Pseudomonas_D sp007117785--1||s__Pseudomonas_D sp007692485--1||s__Pseudomonas_D sp016763285--1||s__Pseudomonas_D xiamenensis--1||s__Pseudomonas_D xinjiangensis--1||s__Pseudomonas_D xinjiangensis_A--1||s__Pseudomonas_D yangmingensis--1||s__Pseudomonas_E abietaniphila--1||s__Pseudomonas_E agarici--1||s__Pseudomonas_E alcaligenes_B--1||s__Pseudomonas_E alcaliphila--1||s__Pseudomonas_E alcaliphila_B--1||s__Pseudomonas_E argentinensis--1||s__Pseudomonas_E asplenii--1||s__Pseudomonas_E campi--1||s__Pseudomonas_E chengduensis_A--1||s__Pseudomonas_E cuatrocienegasensis--2||s__Pseudomonas_E fulva_A--1||s__Pseudomonas_E fuscovaginae_A--1||s__Pseudomonas_E fuscovaginae_B--1||s__Pseudomonas_E gingeri_A--1||s__Pseudomonas_E gingeri_B--1||s__Pseudomonas_E gingeri_C--1||s__Pseudomonas_E graminis--1||s__Pseudomonas_E graminis_B--1||s__Pseudomonas_E graminis_D--1||s__Pseudomonas_E guguanensis--1||s__Pseudomonas_E guineae--1||s__Pseudomonas_E indoloxydans--1||s__Pseudomonas_E leptonychotis--1||s__Pseudomonas_E lutea--1||s__Pseudomonas_E mangrovi--1||s__Pseudomonas_E mendocina_A--1||s__Pseudomonas_E oleovorans--1||s__Pseudomonas_E parafulva_A--1||s__Pseudomonas_E peli--1||s__Pseudomonas_E punonensis--1||s__Pseudomonas_E putida_B--1||s__Pseudomonas_E sp000416235--1||s__Pseudomonas_E sp001945395--1||s__Pseudomonas_E sp001945445--1||s__Pseudomonas_E sp002338065--1||s__Pseudomonas_E sp002803095--1||s__Pseudomonas_E sp002840155--1||s__Pseudomonas_E sp003052515--1||s__Pseudomonas_E sp003253735--1||s__Pseudomonas_E sp009763245--1||s__Pseudomonas_E sp009905615--1||s__Pseudomonas_E sp014164785--1||s__Pseudomonas_E sp014268755--1||s__Pseudomonas_E sp014268975--1||s__Pseudomonas_E sp014842265--1||s__Pseudomonas_E sp016518545--1||s__Pseudomonas_E sp018816095--1||s__Pseudomonas_E sp018826895--1||s__Pseudomonas_E sp018827205--1||s__Pseudomonas_E sp900108875--1||s__Pseudomonas_E sp900110765--1||s__Pseudomonas_E sp900585815--1||s__Pseudomonas_E sp902506535--1||s__Pseudomonas_E straminea--1||s__Pseudomonas_E syringae_A--1||s__Pseudomonas_E toyotomiensis--1||s__Pseudomonas_N urumqiensis--1||s__Tepidiphilus baoligensis--1||s__Tepidiphilus margaritifer--1||s__Tepidiphilus succinatimandens--1||s__Terasakiispira papahanaumokuakeensis--1||s__UBA2679 sp002354735--1:heptad_counter=MCP-40H--186:lbd_counter=:lca_tree=o__Pseudomonadales:length_avg=142.58333333333334:length_max=160.0:length_min=108.0:length_std=18.495494946968392:length_sum=1711.0:mismatch_avg=8.166666666666666:mismatch_max=31.0:mismatch_min=0.0:mismatch_std=10.961364657355178:mismatch_sum=98.0:name=N400541:qcovhsp_avg=99.60833333333333:qcovhsp_max=100.0:qcovhsp_min=98.0:qcovhsp_std=0.662582184725149:qcovhsp_sum=1195.3:qend_avg=142.91666666666666:qend_max=160.0:qend_min=108.0:qend_std=18.578865477317024:qend_sum=1715.0:qstart_avg=1.4166666666666667:qstart_max=4.0:qstart_min=1.0:qstart_std=0.9962049198956219:qstart_sum=17.0:ref_name_counter=RS_GCF_000495915.1_protein.faa_NZ_AOFQ01000072.1_110@PF00015_full_PFAM.344.527--1||RS_GCF_001518815.1_protein.faa_NZ_CP013987.1_943@PF00015_full_PFAM.333.532--1||RS_GCF_002890895.1_protein.faa_NZ_POUL01000004.1_227@PF00015_full_PFAM.331.528--1||RS_GCF_003205495.1_protein.faa_NZ_QJRX01000008.1_55@PF00015_full_PFAM.342.524--2||RS_GCF_003253735.1_protein.faa_NZ_QKYW01000002.1_749@PF00015_full_PFAM.337.527--1||RS_GCF_008795955.1_protein.faa_NZ_VMHN01000001.1_1372@PF00015_full_PFAM.333.525--1||RS_GCF_900113745.1_protein.faa_NZ_FOQL01000003.1_39@PF00015_full_PFAM.340.527--5:scovhsp_avg=75.53333333333335:scovhsp_max=85.6:scovhsp_min=59.3:scovhsp_std=8.995386022676833:scovhsp_sum=906.4000000000001:send_avg=159.83333333333334:send_max=177.0:send_min=118.0:send_std=21.56104793090512:send_sum=1918.0:sstart_avg=18.416666666666668:sstart_max=27.0:sstart_min=10.0:sstart_std=5.567083998146987:sstart_sum=221.0])0.778:0.0771181[&&NHX:Sample_counter=rhizpot1--3||rhizpot3--2||rhiztom1--10||rhiztom2--6||rhiztom3--9:Type_counter=GTDB--158||capture--30:besthit_avg=94.25:besthit_max=100.0:besthit_min=79.5:besthit_std=7.061097004650972:besthit_sum=1131.0:bitscore_avg=231.58333333333334:bitscore_max=275.0:bitscore_min=187.0:bitscore_std=29.610987927804878:bitscore_sum=2779.0:capture_class_counter=c__Actinomycetia--3||c__Alphaproteobacteria--1||c__Bacilli--1||c__Desulfobulbia--1||c__Desulfuromonadia--1||c__Gammaproteobacteria--20||c__Polyangia--1||c__SZUA-567--1||c__Spirochaetia--1:capture_domain_counter=d__Bacteria--30:capture_family_counter=f__Azospirillaceae--1||f__Burkholderiaceae--1||f__Cellvibrionaceae--1||f__Dermatophilaceae--3||f__Desulfocapsaceae--1||f__Pseudohongiellaceae--1||f__Pseudomonadaceae--10||f__Pseudopelobacteraceae--1||f__Rhodocyclaceae--2||f__S140-43--1||f__S144-34--3||f__SZUA-567--1||f__Sandaracinaceae--1||f__Spirochaetaceae_B--1||f__Tumebacillaceae--1||f__Xanthomonadaceae--1:capture_genus_counter=g__Aromatoleum--1||g__Azospirillum--1||g__Cupriavidus--1||g__Dermatophilus--3||g__Desulfocapsa--1||g__JACRCG01--1||g__JAFGWW01--1||g__MED-G138--1||g__Marinimicrobium--1||g__Pseudohongiella--1||g__Pseudomonas_A--3||g__Pseudomonas_B--2||g__Pseudomonas_E--5||g__Pseudoxanthomonas_A--1||g__S140-43--1||g__S144-34--3||g__Thauera_A--1||g__Tumebacillus--1||g__UBA2779--1:capture_order_counter=o__Actinomycetales--3||o__Azospirillales--1||o__Burkholderiales--3||o__Desulfobulbales--1||o__Geobacterales--1||o__Polyangiales--1||o__Pseudomonadales--12||o__S140-43--1||o__S144-34--3||o__SZUA-567--1||o__Spirochaetales_E--1||o__Tumebacillales--1||o__Xanthomonadales--1:capture_phylum_counter=p__Actinobacteriota--3||p__Desulfobacterota--2||p__Firmicutes--1||p__Myxococcota--1||p__Planctomycetota--1||p__Proteobacteria--21||p__Spirochaetota--1:capture_species_counter=s__Aromatoleum sp001190925--1||s__Azospirillum brasilense_E--1||s__Cupriavidus numazuensis--1||s__Dermatophilus congolensis--3||s__Desulfocapsa sulfexigens_B--1||s__JACRCG01 sp009684515--1||s__JAFGWW01 sp016936955--1||s__MED-G138 sp004213565--1||s__Marinimicrobium koreense--1||s__Pseudohongiella sp002711845--1||s__Pseudomonas_A xanthomarina--2||s__Pseudomonas_A xanthomarina_A--1||s__Pseudomonas_B oryzihabitans_B--1||s__Pseudomonas_B oryzihabitans_E--1||s__Pseudomonas_E alcaligenes_B--1||s__Pseudomonas_E gingeri_A--1||s__Pseudomonas_E sp003253735--1||s__Pseudomonas_E vranovensis--2||s__Pseudoxanthomonas_A sp900116385--1||s__S140-43 sp015491615--1||s__S144-34 sp015494165--3||s__Thauera_A sp014489115--1||s__Tumebacillus permanentifrigoris--1||s__UBA2779 sp003644105--1:evalue_avg=1.2917259824083332e-62:evalue_max=1.55e-61:evalue_min=1.47e-95:evalue_std=4.474445910805665e-62:evalue_sum=1.5500711788899999e-61:gapopen_avg=0.25:gapopen_max=2.0:gapopen_min=0.0:gapopen_std=0.621581560508061:gapopen_sum=3.0:gtdb_class_counter=c__Gammaproteobacteria--158:gtdb_domain_counter=d__Bacteria--158:gtdb_family_counter=f__Alteromonadaceae--1||f__Burkholderiaceae--1||f__Cellvibrionaceae--3||f__DSM-6294--1||f__Halomonadaceae--1||f__Marinomonadaceae--4||f__Natronospirillaceae--1||f__Oleiphilaceae--39||f__Pseudomonadaceae--104||f__Rhodocyclaceae--3:gtdb_genus_counter=g__Alteromonas--1||g__Bacterioplanes--1||g__Halospina--1||g__Hydrocarboniclastica--1||g__Marinimicrobium--2||g__Marinimicrobium_A--1||g__Marinobacter--35||g__Marinobacter_A--1||g__Marinomonas--4||g__Natronospirillum--1||g__Pigmentiphaga--1||g__Pseudomonas_A--28||g__Pseudomonas_B--6||g__Pseudomonas_D--12||g__Pseudomonas_E--57||g__Pseudomonas_N--1||g__Tepidiphilus--3||g__Terasakiispira--1||g__UBA2679--1:gtdb_order_counter=o__Burkholderiales--4||o__Enterobacterales--1||o__Pseudomonadales--153:gtdb_phylum_counter=p__Proteobacteria--158:gtdb_species_counter=s__Alteromonas lipotrueiana--1||s__Bacterioplanes sanyensis--1||s__Halospina utahensis_A--1||s__Hydrocarboniclastica marina--1||s__Marinimicrobium agarilyticum--1||s__Marinimicrobium koreense--1||s__Marinimicrobium_A alkaliphilum--1||s__Marinobacter adhaerens--1||s__Marinobacter alexandrii--1||s__Marinobacter changyiensis--1||s__Marinobacter confluentis--1||s__Marinobacter daqiaonensis--1||s__Marinobacter excellens--1||s__Marinobacter flavimaris--1||s__Marinobacter gudaonensis--1||s__Marinobacter guineae--1||s__Marinobacter halophilus--1||s__Marinobacter halotolerans--1||s__Marinobacter lipolyticus_B--1||s__Marinobacter manganoxydans_A--1||s__Marinobacter maroccanus--1||s__Marinobacter orientalis--1||s__Marinobacter persicus--1||s__Marinobacter persicus_A--1||s__Marinobacter salicampi--1||s__Marinobacter salinus--1||s__Marinobacter salsuginis--1||s__Marinobacter sediminum--1||s__Marinobacter segnicrescens--1||s__Marinobacter shengliensis--1||s__Marinobacter similis--1||s__Marinobacter sp000686085--1||s__Marinobacter sp001650915--1||s__Marinobacter sp005298175--1||s__Marinobacter sp008107725--1||s__Marinobacter sp008795955--1||s__Marinobacter sp013393545--1||s__Marinobacter sp014359475--1||s__Marinobacter sp018334495--1||s__Marinobacter sp018402255--1||s__Marinobacter sp900188315--1||s__Marinobacter vulgaris--1||s__Marinobacter_A nanhaiticus--1||s__Marinomonas arctica--1||s__Marinomonas hwangdonensis--1||s__Marinomonas shanghaiensis--1||s__Marinomonas sp000017285--1||s__Natronospirillum operosum--1||s__Pigmentiphaga aceris--1||s__Pseudomonas_A chloritidismutans--2||s__Pseudomonas_A kunmingensis--1||s__Pseudomonas_A kunmingensis_A--1||s__Pseudomonas_A songnenensis--1||s__Pseudomonas_A sp000765155--1||s__Pseudomonas_A sp002692525--1||s__Pseudomonas_A sp003205815--1||s__Pseudomonas_A sp003488145--1||s__Pseudomonas_A sp004010935--1||s__Pseudomonas_A sp007713455--1||s__Pseudomonas_A stutzeri--1||s__Pseudomonas_A stutzeri_A--1||s__Pseudomonas_A stutzeri_AA--1||s__Pseudomonas_A stutzeri_AB--1||s__Pseudomonas_A stutzeri_AC--1||s__Pseudomonas_A stutzeri_AD--1||s__Pseudomonas_A stutzeri_AE--1||s__Pseudomonas_A stutzeri_AH--1||s__Pseudomonas_A stutzeri_AL--1||s__Pseudomonas_A stutzeri_O--1||s__Pseudomonas_A stutzeri_P--1||s__Pseudomonas_A stutzeri_Q--1||s__Pseudomonas_A stutzeri_T--1||s__Pseudomonas_A stutzeri_U--1||s__Pseudomonas_A xanthomarina--1||s__Pseudomonas_A xanthomarina_A--1||s__Pseudomonas_A zhaodongensis--1||s__Pseudomonas_B oryzihabitans--1||s__Pseudomonas_B oryzihabitans_B--1||s__Pseudomonas_B oryzihabitans_D--1||s__Pseudomonas_B oryzihabitans_E--1||s__Pseudomonas_B psychrotolerans_C--1||s__Pseudomonas_B rhizoryzae--1||s__Pseudomonas_D jilinensis--1||s__Pseudomonas_D laoshanensis--1||s__Pseudomonas_D pelagia--1||s__Pseudomonas_D salegens--1||s__Pseudomonas_D salina--1||s__Pseudomonas_D sp007117785--1||s__Pseudomonas_D sp007692485--1||s__Pseudomonas_D sp016763285--1||s__Pseudomonas_D xiamenensis--1||s__Pseudomonas_D xinjiangensis--1||s__Pseudomonas_D xinjiangensis_A--1||s__Pseudomonas_D yangmingensis--1||s__Pseudomonas_E abietaniphila--1||s__Pseudomonas_E agarici--1||s__Pseudomonas_E alcaligenes_B--1||s__Pseudomonas_E alcaliphila--1||s__Pseudomonas_E alcaliphila_B--1||s__Pseudomonas_E argentinensis--1||s__Pseudomonas_E asplenii--1||s__Pseudomonas_E campi--1||s__Pseudomonas_E chengduensis_A--1||s__Pseudomonas_E cuatrocienegasensis--2||s__Pseudomonas_E fulva_A--1||s__Pseudomonas_E fuscovaginae_A--1||s__Pseudomonas_E fuscovaginae_B--1||s__Pseudomonas_E gingeri_A--1||s__Pseudomonas_E gingeri_B--1||s__Pseudomonas_E gingeri_C--1||s__Pseudomonas_E graminis--1||s__Pseudomonas_E graminis_B--1||s__Pseudomonas_E graminis_D--1||s__Pseudomonas_E guguanensis--1||s__Pseudomonas_E guineae--1||s__Pseudomonas_E indoloxydans--1||s__Pseudomonas_E leptonychotis--1||s__Pseudomonas_E lutea--1||s__Pseudomonas_E mangrovi--1||s__Pseudomonas_E mendocina_A--1||s__Pseudomonas_E oleovorans--1||s__Pseudomonas_E parafulva_A--1||s__Pseudomonas_E peli--1||s__Pseudomonas_E punonensis--1||s__Pseudomonas_E putida_B--1||s__Pseudomonas_E sp000416235--1||s__Pseudomonas_E sp001945395--1||s__Pseudomonas_E sp001945445--1||s__Pseudomonas_E sp002338065--1||s__Pseudomonas_E sp002803095--1||s__Pseudomonas_E sp002840155--1||s__Pseudomonas_E sp003052515--1||s__Pseudomonas_E sp003253735--1||s__Pseudomonas_E sp009763245--1||s__Pseudomonas_E sp009905615--1||s__Pseudomonas_E sp014164785--1||s__Pseudomonas_E sp014268755--1||s__Pseudomonas_E sp014268975--1||s__Pseudomonas_E sp014842265--1||s__Pseudomonas_E sp016518545--1||s__Pseudomonas_E sp018816095--1||s__Pseudomonas_E sp018826895--1||s__Pseudomonas_E sp018827205--1||s__Pseudomonas_E sp900108875--1||s__Pseudomonas_E sp900110765--1||s__Pseudomonas_E sp900585815--1||s__Pseudomonas_E sp902506535--1||s__Pseudomonas_E straminea--1||s__Pseudomonas_E syringae_A--1||s__Pseudomonas_E toyotomiensis--1||s__Pseudomonas_N urumqiensis--1||s__Tepidiphilus baoligensis--1||s__Tepidiphilus margaritifer--1||s__Tepidiphilus succinatimandens--1||s__Terasakiispira papahanaumokuakeensis--1||s__UBA2679 sp002354735--1:heptad_counter=MCP-40H--187||MCP-52H--1:lbd_counter=:lca_tree=o__Pseudomonadales:length_avg=142.58333333333334:length_max=160.0:length_min=108.0:length_std=18.495494946968392:length_sum=1711.0:mismatch_avg=8.166666666666666:mismatch_max=31.0:mismatch_min=0.0:mismatch_std=10.961364657355178:mismatch_sum=98.0:name=N400542:qcovhsp_avg=99.60833333333333:qcovhsp_max=100.0:qcovhsp_min=98.0:qcovhsp_std=0.662582184725149:qcovhsp_sum=1195.3:qend_avg=142.91666666666666:qend_max=160.0:qend_min=108.0:qend_std=18.578865477317024:qend_sum=1715.0:qstart_avg=1.4166666666666667:qstart_max=4.0:qstart_min=1.0:qstart_std=0.9962049198956219:qstart_sum=17.0:ref_name_counter=RS_GCF_000495915.1_protein.faa_NZ_AOFQ01000072.1_110@PF00015_full_PFAM.344.527--1||RS_GCF_001518815.1_protein.faa_NZ_CP013987.1_943@PF00015_full_PFAM.333.532--1||RS_GCF_002890895.1_protein.faa_NZ_POUL01000004.1_227@PF00015_full_PFAM.331.528--1||RS_GCF_003205495.1_protein.faa_NZ_QJRX01000008.1_55@PF00015_full_PFAM.342.524--2||RS_GCF_003253735.1_protein.faa_NZ_QKYW01000002.1_749@PF00015_full_PFAM.337.527--1||RS_GCF_008795955.1_protein.faa_NZ_VMHN01000001.1_1372@PF00015_full_PFAM.333.525--1||RS_GCF_900113745.1_protein.faa_NZ_FOQL01000003.1_39@PF00015_full_PFAM.340.527--5:scovhsp_avg=75.53333333333335:scovhsp_max=85.6:scovhsp_min=59.3:scovhsp_std=8.995386022676833:scovhsp_sum=906.4000000000001:send_avg=159.83333333333334:send_max=177.0:send_min=118.0:send_std=21.56104793090512:send_sum=1918.0:sstart_avg=18.416666666666668:sstart_max=27.0:sstart_min=10.0:sstart_std=5.567083998146987:sstart_sum=221.0],(RS_GCF_002020805.1_protein.faa_NZ_MPRJ01000096.1_7@PF00015_full_PFAM.314.511:0.593725[&&NHX:Type=GTDB:gtdb_class=c__Gammaproteobacteria:gtdb_domain=d__Bacteria:gtdb_family=f__Sedimenticolaceae:gtdb_genus=g__GCF-002020805:gtdb_order=o__Chromatiales:gtdb_phylum=p__Proteobacteria:gtdb_species=s__GCF-002020805 sp002020805:heptad=MCP-40H:species=d__Bacteria_p__Proteobacteria_c__Gammaproteobacteria_o__Chromatiales_f__Sedimenticolaceae_g__GCF-002020805_s__GCF-002020805 sp002020805],(((RS_GCF_004339545.1_protein.faa_NZ_SMGD01000018.1_33@PF00015_full_PFAM.486.663:0.560154,(RS_GCF_003097315.1_protein.faa_NZ_QDDL01000001.1_94@PF00015_full_PFAM.413.612:0.151123[&&NHX:Type=GTDB:gtdb_class=c__Gammaproteobacteria:gtdb_domain=d__Bacteria:gtdb_family=f__HP12:gtdb_genus=g__Pelagibaculum:gtdb_order=o__HP12:gtdb_phylum=p__Proteobacteria:gtdb_species=s__Pelagibaculum spongiae:heptad=MCP-40H:species=d__Bacteria_p__Proteobacteria_c__Gammaproteobacteria_o__HP12_f__HP12_g__Pelagibaculum_s__Pelagibaculum spongiae],(RS_GCF_000331515.1_protein.faa_NZ_AMZO01000006.1_271@PF00015_full_PFAM.416.614:0.0603726[&&NHX:Type=GTDB:gtdb_class=c__Gammaproteobacteria:gtdb_domain=d__Bacteria:gtdb_family=f__Vibrionaceae:gtdb_genus=g__Photobacterium:gtdb_order=o__Enterobacterales:gtdb_phylum=p__Proteobacteria:gtdb_species=s__Photobacterium marinum:heptad=MCP-40H:species=d__Bacteria_p__Proteobacteria_c__Gammaproteobacteria_o__Enterobacterales_f__Vibrionaceae_g__Photobacterium_s__Photobacterium marinum],RS_GCF_004104355.1_protein.faa_NZ_RJLM01000002.1_136@PF00015_full_PFAM.422.614:0.114973[&&NHX:Type=GTDB:gtdb_class=c__Gammaproteobacteria:gtdb_domain=d__Bacteria:gtdb_family=f__Vibrionaceae:gtdb_genus=g__Photobacterium:gtdb_order=o__Enterobacterales:gtdb_phylum=p__Proteobacteria:gtdb_species=s__Photobacterium chitinilyticum:heptad=MCP-40H:species=d__Bacteria_p__Proteobacteria_c__Gammaproteobacteria_o__Enterobacterales_f__Vibrionaceae_g__Photobacterium_s__Photobacterium chitinilyticum])0.977:0.119832[&&NHX:Sample_counter=:Type_counter=GTDB--2:capture_class_counter=:capture_domain_counter=:capture_family_counter=:capture_genus_counter=:capture_order_counter=:capture_phylum_counter=:capture_species_counter=:evoltype=D:gtdb_class_counter=c__Gammaproteobacteria--2:gtdb_domain_counter=d__Bacteria--2:gtdb_family_counter=f__Vibrionaceae--2:gtdb_genus_counter=g__Photobacterium--2:gtdb_order_counter=o__Enterobacterales--2:gtdb_phylum_counter=p__Proteobacteria--2:gtdb_species_counter=s__Photobacterium chitinilyticum--1||s__Photobacterium marinum--1:heptad_counter=MCP-40H--2:lbd_counter=:lca=d__Bacteria:lca_tree=g__Photobacterium:name=N400548:ref_name_counter=])0.979:0.218404[&&NHX:Sample_counter=:Type_counter=GTDB--3:capture_class_counter=:capture_domain_counter=:capture_family_counter=:capture_genus_counter=:capture_order_counter=:capture_phylum_counter=:capture_species_counter=:evoltype=D:gtdb_class_counter=c__Gammaproteobacteria--3:gtdb_domain_counter=d__Bacteria--3:gtdb_family_counter=f__HP12--1||f__Vibrionaceae--2:gtdb_genus_counter=g__Pelagibaculum--1||g__Photobacterium--2:gtdb_order_counter=o__Enterobacterales--2||o__HP12--1:gtdb_phylum_counter=p__Proteobacteria--3:gtdb_species_counter=s__Pelagibaculum spongiae--1||s__Photobacterium chitinilyticum--1||s__Photobacterium marinum--1:heptad_counter=MCP-40H--3:lbd_counter=:lca=d__Bacteria:lca_tree=c__Gammaproteobacteria:name=N400549:ref_name_counter=])0.859:0.156518[&&NHX:Sample_counter=:Type_counter=GTDB--3:capture_class_counter=:capture_domain_counter=:capture_family_counter=:capture_genus_counter=:capture_order_counter=:capture_phylum_counter=:capture_species_counter=:gtdb_class_counter=c__Gammaproteobacteria--3:gtdb_domain_counter=d__Bacteria--3:gtdb_family_counter=f__HP12--1||f__Vibrionaceae--2:gtdb_genus_counter=g__Pelagibaculum--1||g__Photobacterium--2:gtdb_order_counter=o__Enterobacterales--2||o__HP12--1:gtdb_phylum_counter=p__Proteobacteria--3:gtdb_species_counter=s__Pelagibaculum spongiae--1||s__Photobacterium chitinilyticum--1||s__Photobacterium marinum--1:heptad_counter=MCP-40H--3:lbd_counter=:lca_tree=c__Gammaproteobacteria:name=N400550:ref_name_counter=],(((((((RS_GCF_005886805.2_protein.faa_NZ_CP045429.1_1502@PF00015_full_PFAM.418.610:0[&&NHX:Type=GTDB:gtdb_class=c__Gammaproteobacteria:gtdb_domain=d__Bacteria:gtdb_family=f__Alteromonadaceae:gtdb_genus=g__Pseudoalteromonas:gtdb_order=o__Enterobacterales:gtdb_phylum=p__Proteobacteria:gtdb_species=s__Pseudoalteromonas rubra_D:heptad=MCP-40H:species=d__Bacteria_p__Proteobacteria_c__Gammaproteobacteria_o__Enterobacterales_f__Alteromonadaceae_g__Pseudoalteromonas_s__Pseudoalteromonas rubra_D],RS_GCF_000238295.3_protein.faa_NZ_AHCD03000034.1_10@PF00015_full_PFAM.418.610:0[&&NHX:Type=GTDB:gtdb_class=c__Gammaproteobacteria:gtdb_domain=d__Bacteria:gtdb_family=f__Alteromonadaceae:gtdb_genus=g__Pseudoalteromonas:gtdb_order=o__Enterobacterales:gtdb_phylum=p__Proteobacteria:gtdb_species=s__Pseudoalteromonas rubra:heptad=MCP-40H:species=d__Bacteria_p__Proteobacteria_c__Gammaproteobacteria_o__Enterobacterales_f__Alteromonadaceae_g__Pseudoalteromonas_s__Pseudoalteromonas rubra]):5e-09[&&NHX:Sample_counter=:Type_counter=GTDB--2:capture_class_counter=:capture_domain_counter=:capture_family_counter=:capture_genus_counter=:capture_order_counter=:capture_phylum_counter=:capture_species_counter=:evoltype=D:gtdb_class_counter=c__Gammaproteobacteria--2:gtdb_domain_counter=d__Bacteria--2:gtdb_family_counter=f__Alteromonadaceae--2:gtdb_genus_counter=g__Pseudoalteromonas--2:gtdb_order_counter=o__Enterobacterales--2:gtdb_phylum_counter=p__Proteobacteria--2:gtdb_species_counter=s__Pseudoalteromonas rubra--1||s__Pseudoalteromonas rubra_D--1:heptad_counter=MCP-40H--2:lbd_counter=:lca=d__Bacteria:lca_tree=g__Pseudoalteromonas:name=N400553:ref_name_counter=],(RS_GCF_017742995.1_protein.faa_NZ_CP072425.1_2550@PF00015_full_PFAM.418.607:5e-09[&&NHX:Type=GTDB:gtdb_class=c__Gammaproteobacteria:gtdb_domain=d__Bacteria:gtdb_family=f__Alteromonadaceae:gtdb_genus=g__Pseudoalteromonas:gtdb_order=o__Enterobacterales:gtdb_phylum=p__Proteobacteria:gtdb_species=s__Pseudoalteromonas viridis:heptad=MCP-40H:species=d__Bacteria_p__Proteobacteria_c__Gammaproteobacteria_o__Enterobacterales_f__Alteromonadaceae_g__Pseudoalteromonas_s__Pseudoalteromonas viridis],(((RS_GCF_004014715.1_protein.faa_NZ_CP034835.1_2504@PF00015_full_PFAM.418.607:0[&&NHX:Type=GTDB:gtdb_class=c__Gammaproteobacteria:gtdb_domain=d__Bacteria:gtdb_family=f__Alteromonadaceae:gtdb_genus=g__Pseudoalteromonas:gtdb_order=o__Enterobacterales:gtdb_phylum=p__Proteobacteria:gtdb_species=s__Pseudoalteromonas sp001282135:heptad=MCP-40H:species=d__Bacteria_p__Proteobacteria_c__Gammaproteobacteria_o__Enterobacterales_f__Alteromonadaceae_g__Pseudoalteromonas_s__Pseudoalteromonas sp001282135],RS_GCF_005887095.1_protein.faa_NZ_PNCI01000033.1_10@PF00015_full_PFAM.418.607:0[&&NHX:Type=GTDB:gtdb_class=c__Gammaproteobacteria:gtdb_domain=d__Bacteria:gtdb_family=f__Alteromonadaceae:gtdb_genus=g__Pseudoalteromonas:gtdb_order=o__Enterobacterales:gtdb_phylum=p__Proteobacteria:gtdb_species=s__Pseudoalteromonas rubra_E:heptad=MCP-40H:species=d__Bacteria_p__Proteobacteria_c__Gammaproteobacteria_o__Enterobacterales_f__Alteromonadaceae_g__Pseudoalteromonas_s__Pseudoalteromonas rubra_E])0:0[&&NHX:Sample_counter=:Type_counter=GTDB--2:capture_class_counter=:capture_domain_counter=:capture_family_counter=:capture_genus_counter=:capture_order_counter=:capture_phylum_counter=:capture_species_counter=:evoltype=D:gtdb_class_counter=c__Gammaproteobacteria--2:gtdb_domain_counter=d__Bacteria--2:gtdb_family_counter=f__Alteromonadaceae--2:gtdb_genus_counter=g__Pseudoalteromonas--2:gtdb_order_counter=o__Enterobacterales--2:gtdb_phylum_counter=p__Proteobacteria--2:gtdb_species_counter=s__Pseudoalteromonas rubra_E--1||s__Pseudoalteromonas sp001282135--1:heptad_counter=MCP-40H--2:lbd_counter=:lca=d__Bacteria:lca_tree=g__Pseudoalteromonas:name=N400557:ref_name_counter=],RS_GCF_005887115.1_protein.faa_NZ_PNCJ01000036.1_10@PF00015_full_PFAM.426.615:0[&&NHX:Type=GTDB:gtdb_class=c__Gammaproteobacteria:gtdb_domain=d__Bacteria:gtdb_family=f__Alteromonadaceae:gtdb_genus=g__Pseudoalteromonas:gtdb_order=o__Enterobacterales:gtdb_phylum=p__Proteobacteria:gtdb_species=s__Pseudoalteromonas rubra_F:heptad=MCP-40H:species=d__Bacteria_p__Proteobacteria_c__Gammaproteobacteria_o__Enterobacterales_f__Alteromonadaceae_g__Pseudoalteromonas_s__Pseudoalteromonas rubra_F]):0.00386684[&&NHX:Sample_counter=:Type_counter=GTDB--3:capture_class_counter=:capture_domain_counter=:capture_family_counter=:capture_genus_counter=:capture_order_counter=:capture_phylum_counter=:capture_species_counter=:evoltype=D:gtdb_class_counter=c__Gammaproteobacteria--3:gtdb_domain_counter=d__Bacteria--3:gtdb_family_counter=f__Alteromonadaceae--3:gtdb_genus_counter=g__Pseudoalteromonas--3:gtdb_order_counter=o__Enterobacterales--3:gtdb_phylum_counter=p__Proteobacteria--3:gtdb_species_counter=s__Pseudoalteromonas rubra_E--1||s__Pseudoalteromonas rubra_F--1||s__Pseudoalteromonas sp001282135--1:heptad_counter=MCP-40H--3:lbd_counter=:lca=d__Bacteria:lca_tree=g__Pseudoalteromonas:name=N400559:ref_name_counter=],RS_GCF_000967655.1_protein.faa_NZ_JXYA01000044.1_32@PF00015_full_PFAM.418.609:5e-09[&&NHX:Type=GTDB:gtdb_class=c__Gammaproteobacteria:gtdb_domain=d__Bacteria:gtdb_family=f__Alteromonadaceae:gtdb_genus=g__Pseudoalteromonas:gtdb_order=o__Enterobacterales:gtdb_phylum=p__Proteobacteria:gtdb_species=s__Pseudoalteromonas rubra_A:heptad=MCP-40H:species=d__Bacteria_p__Proteobacteria_c__Gammaproteobacteria_o__Enterobacterales_f__Alteromonadaceae_g__Pseudoalteromonas_s__Pseudoalteromonas rubra_A])0:5e-09[&&NHX:Sample_counter=:Type_counter=GTDB--4:capture_class_counter=:capture_domain_counter=:capture_family_counter=:capture_genus_counter=:capture_order_counter=:capture_phylum_counter=:capture_species_counter=:evoltype=D:gtdb_class_counter=c__Gammaproteobacteria--4:gtdb_domain_counter=d__Bacteria--4:gtdb_family_counter=f__Alteromonadaceae--4:gtdb_genus_counter=g__Pseudoalteromonas--4:gtdb_order_counter=o__Enterobacterales--4:gtdb_phylum_counter=p__Proteobacteria--4:gtdb_species_counter=s__Pseudoalteromonas rubra_A--1||s__Pseudoalteromonas rubra_E--1||s__Pseudoalteromonas rubra_F--1||s__Pseudoalteromonas sp001282135--1:heptad_counter=MCP-40H--4:lbd_counter=:lca=d__Bacteria:lca_tree=g__Pseudoalteromonas:name=N400561:ref_name_counter=])0.991:0.0154665[&&NHX:Sample_counter=:Type_counter=GTDB--5:capture_class_counter=:capture_domain_counter=:capture_family_counter=:capture_genus_counter=:capture_order_counter=:capture_phylum_counter=:capture_species_counter=:evoltype=D:gtdb_class_counter=c__Gammaproteobacteria--5:gtdb_domain_counter=d__Bacteria--5:gtdb_family_counter=f__Alteromonadaceae--5:gtdb_genus_counter=g__Pseudoalteromonas--5:gtdb_order_counter=o__Enterobacterales--5:gtdb_phylum_counter=p__Proteobacteria--5:gtdb_species_counter=s__Pseudoalteromonas rubra_A--1||s__Pseudoalteromonas rubra_E--1||s__Pseudoalteromonas rubra_F--1||s__Pseudoalteromonas sp001282135--1||s__Pseudoalteromonas viridis--1:heptad_counter=MCP-40H--5:lbd_counter=:lca=d__Bacteria:lca_tree=g__Pseudoalteromonas:name=N400562:ref_name_counter=])0.814:0.00380475[&&NHX:Sample_counter=:Type_counter=GTDB--7:capture_class_counter=:capture_domain_counter=:capture_family_counter=:capture_genus_counter=:capture_order_counter=:capture_phylum_counter=:capture_species_counter=:evoltype=D:gtdb_class_counter=c__Gammaproteobacteria--7:gtdb_domain_counter=d__Bacteria--7:gtdb_family_counter=f__Alteromonadaceae--7:gtdb_genus_counter=g__Pseudoalteromonas--7:gtdb_order_counter=o__Enterobacterales--7:gtdb_phylum_counter=p__Proteobacteria--7:gtdb_species_counter=s__Pseudoalteromonas rubra--1||s__Pseudoalteromonas rubra_A--1||s__Pseudoalteromonas rubra_D--1||s__Pseudoalteromonas rubra_E--1||s__Pseudoalteromonas rubra_F--1||s__Pseudoalteromonas sp001282135--1||s__Pseudoalteromonas viridis--1:heptad_counter=MCP-40H--7:lbd_counter=:lca=d__Bacteria:lca_tree=g__Pseudoalteromonas:name=N400563:ref_name_counter=],RS_GCF_001482385.1_protein.faa_NZ_CP013611.1_122@PF00015_full_PFAM.418.610:5e-09[&&NHX:Type=GTDB:gtdb_class=c__Gammaproteobacteria:gtdb_domain=d__Bacteria:gtdb_family=f__Alteromonadaceae:gtdb_genus=g__Pseudoalteromonas:gtdb_order=o__Enterobacterales:gtdb_phylum=p__Proteobacteria:gtdb_species=s__Pseudoalteromonas rubra_B:heptad=MCP-40H:species=d__Bacteria_p__Proteobacteria_c__Gammaproteobacteria_o__Enterobacterales_f__Alteromonadaceae_g__Pseudoalteromonas_s__Pseudoalteromonas rubra_B])0.985:0.0595771[&&NHX:Sample_counter=:Type_counter=GTDB--8:capture_class_counter=:capture_domain_counter=:capture_family_counter=:capture_genus_counter=:capture_order_counter=:capture_phylum_counter=:capture_species_counter=:evoltype=D:gtdb_class_counter=c__Gammaproteobacteria--8:gtdb_domain_counter=d__Bacteria--8:gtdb_family_counter=f__Alteromonadaceae--8:gtdb_genus_counter=g__Pseudoalteromonas--8:gtdb_order_counter=o__Enterobacterales--8:gtdb_phylum_counter=p__Proteobacteria--8:gtdb_species_counter=s__Pseudoalteromonas rubra--1||s__Pseudoalteromonas rubra_A--1||s__Pseudoalteromonas rubra_B--1||s__Pseudoalteromonas rubra_D--1||s__Pseudoalteromonas rubra_E--1||s__Pseudoalteromonas rubra_F--1||s__Pseudoalteromonas sp001282135--1||s__Pseudoalteromonas viridis--1:heptad_counter=MCP-40H--8:lbd_counter=:lca=d__Bacteria:lca_tree=g__Pseudoalteromonas:name=N400565:ref_name_counter=],(((RS_GCF_001625575.1_protein.faa_NZ_AUXV01000007.1_269@PF00015_full_PFAM.431.618:0.00386021[&&NHX:Type=GTDB:gtdb_class=c__Gammaproteobacteria:gtdb_domain=d__Bacteria:gtdb_family=f__Alteromonadaceae:gtdb_genus=g__Pseudoalteromonas:gtdb_order=o__Enterobacterales:gtdb_phylum=p__Proteobacteria:gtdb_species=s__Pseudoalteromonas luteoviolacea_E:heptad=MCP-40H:species=d__Bacteria_p__Proteobacteria_c__Gammaproteobacteria_o__Enterobacterales_f__Alteromonadaceae_g__Pseudoalteromonas_s__Pseudoalteromonas luteoviolacea_E],RS_GCF_001625595.1_protein.faa_NZ_AUXT01000150.1_12@PF00015_full_PFAM.430.618:0.00385845[&&NHX:Type=GTDB:gtdb_class=c__Gammaproteobacteria:gtdb_domain=d__Bacteria:gtdb_family=f__Alteromonadaceae:gtdb_genus=g__Pseudoalteromonas:gtdb_order=o__Enterobacterales:gtdb_phylum=p__Proteobacteria:gtdb_species=s__Pseudoalteromonas luteoviolacea_A:heptad=MCP-40H:species=d__Bacteria_p__Proteobacteria_c__Gammaproteobacteria_o__Enterobacterales_f__Alteromonadaceae_g__Pseudoalteromonas_s__Pseudoalteromonas luteoviolacea_A])0.781:0.00386758[&&NHX:Sample_counter=:Type_counter=GTDB--2:capture_class_counter=:capture_domain_counter=:capture_family_counter=:capture_genus_counter=:capture_order_counter=:capture_phylum_counter=:capture_species_counter=:evoltype=D:gtdb_class_counter=c__Gammaproteobacteria--2:gtdb_domain_counter=d__Bacteria--2:gtdb_family_counter=f__Alteromonadaceae--2:gtdb_genus_counter=g__Pseudoalteromonas--2:gtdb_order_counter=o__Enterobacterales--2:gtdb_phylum_counter=p__Proteobacteria--2:gtdb_species_counter=s__Pseudoalteromonas luteoviolacea_A--1||s__Pseudoalteromonas luteoviolacea_E--1:heptad_counter=MCP-40H--2:lbd_counter=:lca=d__Bacteria:lca_tree=g__Pseudoalteromonas:name=N400568:ref_name_counter=],(((RS_GCF_001750165.1_protein.faa_NZ_CP015411.1_3012@PF00015_full_PFAM.432.617:0[&&NHX:Type=GTDB:gtdb_class=c__Gammaproteobacteria:gtdb_domain=d__Bacteria:gtdb_family=f__Alteromonadaceae:gtdb_genus=g__Pseudoalteromonas:gtdb_order=o__Enterobacterales:gtdb_phylum=p__Proteobacteria:gtdb_species=s__Pseudoalteromonas luteoviolacea_G:heptad=MCP-40H:species=d__Bacteria_p__Proteobacteria_c__Gammaproteobacteria_o__Enterobacterales_f__Alteromonadaceae_g__Pseudoalteromonas_s__Pseudoalteromonas luteoviolacea_G],RS_GCF_001625695.1_protein.faa_NZ_AUXY01000070.1_208@PF00015_full_PFAM.432.617:0[&&NHX:Type=GTDB:gtdb_class=c__Gammaproteobacteria:gtdb_domain=d__Bacteria:gtdb_family=f__Alteromonadaceae:gtdb_genus=g__Pseudoalteromonas:gtdb_order=o__Enterobacterales:gtdb_phylum=p__Proteobacteria:gtdb_species=s__Pseudoalteromonas luteoviolacea_B:heptad=MCP-40H:species=d__Bacteria_p__Proteobacteria_c__Gammaproteobacteria_o__Enterobacterales_f__Alteromonadaceae_g__Pseudoalteromonas_s__Pseudoalteromonas luteoviolacea_B]):6e-09[&&NHX:Sample_counter=:Type_counter=GTDB--2:capture_class_counter=:capture_domain_counter=:capture_family_counter=:capture_genus_counter=:capture_order_counter=:capture_phylum_counter=:capture_species_counter=:evoltype=D:gtdb_class_counter=c__Gammaproteobacteria--2:gtdb_domain_counter=d__Bacteria--2:gtdb_family_counter=f__Alteromonadaceae--2:gtdb_genus_counter=g__Pseudoalteromonas--2:gtdb_order_counter=o__Enterobacterales--2:gtdb_phylum_counter=p__Proteobacteria--2:gtdb_species_counter=s__Pseudoalteromonas luteoviolacea_B--1||s__Pseudoalteromonas luteoviolacea_G--1:heptad_counter=MCP-40H--2:lbd_counter=:lca=d__Bacteria:lca_tree=g__Pseudoalteromonas:name=N400571:ref_name_counter=],(RS_GCF_000814765.1_protein.faa_NZ_JWIC01000004.1_823@PF00015_full_PFAM.432.617:0.00398631[&&NHX:Type=GTDB:gtdb_class=c__Gammaproteobacteria:gtdb_domain=d__Bacteria:gtdb_family=f__Alteromonadaceae:gtdb_genus=g__Pseudoalteromonas:gtdb_order=o__Enterobacterales:gtdb_phylum=p__Proteobacteria:gtdb_species=s__Pseudoalteromonas luteoviolacea_H:heptad=MCP-40H:species=d__Bacteria_p__Proteobacteria_c__Gammaproteobacteria_o__Enterobacterales_f__Alteromonadaceae_g__Pseudoalteromonas_s__Pseudoalteromonas luteoviolacea_H],(RS_GCF_001625565.1_protein.faa_NZ_AUXS01000075.1_403@PF00015_full_PFAM.442.628:5e-09[&&NHX:Type=GTDB:gtdb_class=c__Gammaproteobacteria:gtdb_domain=d__Bacteria:gtdb_family=f__Alteromonadaceae:gtdb_genus=g__Pseudoalteromonas:gtdb_order=o__Enterobacterales:gtdb_phylum=p__Proteobacteria:gtdb_species=s__Pseudoalteromonas luteoviolacea_F:heptad=MCP-40H:species=d__Bacteria_p__Proteobacteria_c__Gammaproteobacteria_o__Enterobacterales_f__Alteromonadaceae_g__Pseudoalteromonas_s__Pseudoalteromonas luteoviolacea_F],RS_GCF_018100925.1_protein.faa_NZ_JAGJEH010000003.1_11@PF00015_full_PFAM.440.628:0.00483608[&&NHX:Type=GTDB:gtdb_class=c__Gammaproteobacteria:gtdb_domain=d__Bacteria:gtdb_family=f__Alteromonadaceae:gtdb_genus=g__Pseudoalteromonas:gtdb_order=o__Enterobacterales:gtdb_phylum=p__Proteobacteria:gtdb_species=s__Pseudoalteromonas luteoviolacea_I:heptad=MCP-40H:species=d__Bacteria_p__Proteobacteria_c__Gammaproteobacteria_o__Enterobacterales_f__Alteromonadaceae_g__Pseudoalteromonas_s__Pseudoalteromonas luteoviolacea_I])0.941:0.00973248[&&NHX:Sample_counter=:Type_counter=GTDB--2:capture_class_counter=:capture_domain_counter=:capture_family_counter=:capture_genus_counter=:capture_order_counter=:capture_phylum_counter=:capture_species_counter=:evoltype=D:gtdb_class_counter=c__Gammaproteobacteria--2:gtdb_domain_counter=d__Bacteria--2:gtdb_family_counter=f__Alteromonadaceae--2:gtdb_genus_counter=g__Pseudoalteromonas--2:gtdb_order_counter=o__Enterobacterales--2:gtdb_phylum_counter=p__Proteobacteria--2:gtdb_species_counter=s__Pseudoalteromonas luteoviolacea_F--1||s__Pseudoalteromonas luteoviolacea_I--1:heptad_counter=MCP-40H--2:lbd_counter=:lca=d__Bacteria:lca_tree=g__Pseudoalteromonas:name=N400575:ref_name_counter=])0:5e-09[&&NHX:Sample_counter=:Type_counter=GTDB--3:capture_class_counter=:capture_domain_counter=:capture_family_counter=:capture_genus_counter=:capture_order_counter=:capture_phylum_counter=:capture_species_counter=:evoltype=D:gtdb_class_counter=c__Gammaproteobacteria--3:gtdb_domain_counter=d__Bacteria--3:gtdb_family_counter=f__Alteromonadaceae--3:gtdb_genus_counter=g__Pseudoalteromonas--3:gtdb_order_counter=o__Enterobacterales--3:gtdb_phylum_counter=p__Proteobacteria--3:gtdb_species_counter=s__Pseudoalteromonas luteoviolacea_F--1||s__Pseudoalteromonas luteoviolacea_H--1||s__Pseudoalteromonas luteoviolacea_I--1:heptad_counter=MCP-40H--3:lbd_counter=:lca=d__Bacteria:lca_tree=g__Pseudoalteromonas:name=N400576:ref_name_counter=])0.774:0.00484407[&&NHX:Sample_counter=:Type_counter=GTDB--5:capture_class_counter=:capture_domain_counter=:capture_family_counter=:capture_genus_counter=:capture_order_counter=:capture_phylum_counter=:capture_species_counter=:evoltype=D:gtdb_class_counter=c__Gammaproteobacteria--5:gtdb_domain_counter=d__Bacteria--5:gtdb_family_counter=f__Alteromonadaceae--5:gtdb_genus_counter=g__Pseudoalteromonas--5:gtdb_order_counter=o__Enterobacterales--5:gtdb_phylum_counter=p__Proteobacteria--5:gtdb_species_counter=s__Pseudoalteromonas luteoviolacea_B--1||s__Pseudoalteromonas luteoviolacea_F--1||s__Pseudoalteromonas luteoviolacea_G--1||s__Pseudoalteromonas luteoviolacea_H--1||s__Pseudoalteromonas luteoviolacea_I--1:heptad_counter=MCP-40H--5:lbd_counter=:lca=d__Bacteria:lca_tree=g__Pseudoalteromonas:name=N400577:ref_name_counter=],RS_GCF_001625655.1_protein.faa_NZ_AUYB01000046.1_10@PF00015_full_PFAM.430.619:0.00781439[&&NHX:Type=GTDB:gtdb_class=c__Gammaproteobacteria:gtdb_domain=d__Bacteria:gtdb_family=f__Alteromonadaceae:gtdb_genus=g__Pseudoalteromonas:gtdb_order=o__Enterobacterales:gtdb_phylum=p__Proteobacteria:gtdb_species=s__Pseudoalteromonas luteoviolacea:heptad=MCP-40H:species=d__Bacteria_p__Proteobacteria_c__Gammaproteobacteria_o__Enterobacterales_f__Alteromonadaceae_g__Pseudoalteromonas_s__Pseudoalteromonas luteoviolacea])0.771:0.0037881[&&NHX:Sample_counter=:Type_counter=GTDB--6:capture_class_counter=:capture_domain_counter=:capture_family_counter=:capture_genus_counter=:capture_order_counter=:capture_phylum_counter=:capture_species_counter=:evoltype=D:gtdb_class_counter=c__Gammaproteobacteria--6:gtdb_domain_counter=d__Bacteria--6:gtdb_family_counter=f__Alteromonadaceae--6:gtdb_genus_counter=g__Pseudoalteromonas--6:gtdb_order_counter=o__Enterobacterales--6:gtdb_phylum_counter=p__Proteobacteria--6:gtdb_species_counter=s__Pseudoalteromonas luteoviolacea--1||s__Pseudoalteromonas luteoviolacea_B--1||s__Pseudoalteromonas luteoviolacea_F--1||s__Pseudoalteromonas luteoviolacea_G--1||s__Pseudoalteromonas luteoviolacea_H--1||s__Pseudoalteromonas luteoviolacea_I--1:heptad_counter=MCP-40H--6:lbd_counter=:lca=d__Bacteria:lca_tree=g__Pseudoalteromonas:name=N400579:ref_name_counter=])0.225:0.00769864[&&NHX:Sample_counter=:Type_counter=GTDB--8:capture_class_counter=:capture_domain_counter=:capture_family_counter=:capture_genus_counter=:capture_order_counter=:capture_phylum_counter=:capture_species_counter=:evoltype=D:gtdb_class_counter=c__Gammaproteobacteria--8:gtdb_domain_counter=d__Bacteria--8:gtdb_family_counter=f__Alteromonadaceae--8:gtdb_genus_counter=g__Pseudoalteromonas--8:gtdb_order_counter=o__Enterobacterales--8:gtdb_phylum_counter=p__Proteobacteria--8:gtdb_species_counter=s__Pseudoalteromonas luteoviolacea--1||s__Pseudoalteromonas luteoviolacea_A--1||s__Pseudoalteromonas luteoviolacea_B--1||s__Pseudoalteromonas luteoviolacea_E--1||s__Pseudoalteromonas luteoviolacea_F--1||s__Pseudoalteromonas luteoviolacea_G--1||s__Pseudoalteromonas luteoviolacea_H--1||s__Pseudoalteromonas luteoviolacea_I--1:heptad_counter=MCP-40H--8:lbd_counter=:lca=d__Bacteria:lca_tree=g__Pseudoalteromonas:name=N400580:ref_name_counter=],RS_GCF_001696455.1_protein.faa_NZ_MAUJ01000007.1_10@PF00015_full_PFAM.431.619:5e-09[&&NHX:Type=GTDB:gtdb_class=c__Gammaproteobacteria:gtdb_domain=d__Bacteria:gtdb_family=f__Alteromonadaceae:gtdb_genus=g__Pseudoalteromonas:gtdb_order=o__Enterobacterales:gtdb_phylum=p__Proteobacteria:gtdb_species=s__Pseudoalteromonas luteoviolacea_C:heptad=MCP-40H:species=d__Bacteria_p__Proteobacteria_c__Gammaproteobacteria_o__Enterobacterales_f__Alteromonadaceae_g__Pseudoalteromonas_s__Pseudoalteromonas luteoviolacea_C])0.959:0.0623342[&&NHX:Sample_counter=:Type_counter=GTDB--9:capture_class_counter=:capture_domain_counter=:capture_family_counter=:capture_genus_counter=:capture_order_counter=:capture_phylum_counter=:capture_species_counter=:evoltype=D:gtdb_class_counter=c__Gammaproteobacteria--9:gtdb_domain_counter=d__Bacteria--9:gtdb_family_counter=f__Alteromonadaceae--9:gtdb_genus_counter=g__Pseudoalteromonas--9:gtdb_order_counter=o__Enterobacterales--9:gtdb_phylum_counter=p__Proteobacteria--9:gtdb_species_counter=s__Pseudoalteromonas luteoviolacea--1||s__Pseudoalteromonas luteoviolacea_A--1||s__Pseudoalteromonas luteoviolacea_B--1||s__Pseudoalteromonas luteoviolacea_C--1||s__Pseudoalteromonas luteoviolacea_E--1||s__Pseudoalteromonas luteoviolacea_F--1||s__Pseudoalteromonas luteoviolacea_G--1||s__Pseudoalteromonas luteoviolacea_H--1||s__Pseudoalteromonas luteoviolacea_I--1:heptad_counter=MCP-40H--9:lbd_counter=:lca=d__Bacteria:lca_tree=g__Pseudoalteromonas:name=N400582:ref_name_counter=])0.451:0.0221947[&&NHX:Sample_counter=:Type_counter=GTDB--17:capture_class_counter=:capture_domain_counter=:capture_family_counter=:capture_genus_counter=:capture_order_counter=:capture_phylum_counter=:capture_species_counter=:evoltype=D:gtdb_class_counter=c__Gammaproteobacteria--17:gtdb_domain_counter=d__Bacteria--17:gtdb_family_counter=f__Alteromonadaceae--17:gtdb_genus_counter=g__Pseudoalteromonas--17:gtdb_order_counter=o__Enterobacterales--17:gtdb_phylum_counter=p__Proteobacteria--17:gtdb_species_counter=s__Pseudoalteromonas luteoviolacea--1||s__Pseudoalteromonas luteoviolacea_A--1||s__Pseudoalteromonas luteoviolacea_B--1||s__Pseudoalteromonas luteoviolacea_C--1||s__Pseudoalteromonas luteoviolacea_E--1||s__Pseudoalteromonas luteoviolacea_F--1||s__Pseudoalteromonas luteoviolacea_G--1||s__Pseudoalteromonas luteoviolacea_H--1||s__Pseudoalteromonas luteoviolacea_I--1||s__Pseudoalteromonas rubra--1||s__Pseudoalteromonas rubra_A--1||s__Pseudoalteromonas rubra_B--1||s__Pseudoalteromonas rubra_D--1||s__Pseudoalteromonas rubra_E--1||s__Pseudoalteromonas rubra_F--1||s__Pseudoalteromonas sp001282135--1||s__Pseudoalteromonas viridis--1:heptad_counter=MCP-40H--17:lbd_counter=:lca=d__Bacteria:lca_tree=g__Pseudoalteromonas:name=N400583:ref_name_counter=],((RS_GCF_000238375.3_protein.faa_NZ_AHBZ03000027.1_839@PF00015_full_PFAM.433.616:5e-09[&&NHX:Type=GTDB:gtdb_class=c__Gammaproteobacteria:gtdb_domain=d__Bacteria:gtdb_family=f__Alteromonadaceae:gtdb_genus=g__Pseudoalteromonas:gtdb_order=o__Enterobacterales:gtdb_phylum=p__Proteobacteria:gtdb_species=s__Pseudoalteromonas citrea:heptad=MCP-40H:species=d__Bacteria_p__Proteobacteria_c__Gammaproteobacteria_o__Enterobacterales_f__Alteromonadaceae_g__Pseudoalteromonas_s__Pseudoalteromonas citrea],(RS_GCF_003590335.1_protein.faa_NZ_MIET01000042.1_114@PF00015_full_PFAM.404.582:0.00659891[&&NHX:Type=GTDB:gtdb_class=c__Gammaproteobacteria:gtdb_domain=d__Bacteria:gtdb_family=f__Alteromonadaceae:gtdb_genus=g__Pseudoalteromonas:gtdb_order=o__Enterobacterales:gtdb_phylum=p__Proteobacteria:gtdb_species=s__Pseudoalteromonas sp003590335:heptad=MCP-40H:species=d__Bacteria_p__Proteobacteria_c__Gammaproteobacteria_o__Enterobacterales_f__Alteromonadaceae_g__Pseudoalteromonas_s__Pseudoalteromonas sp003590335],RS_GCF_014858725.1_protein.faa_NZ_AQGV01000015.1_393@PF00015_full_PFAM.433.607:0.0220667[&&NHX:Type=GTDB:gtdb_class=c__Gammaproteobacteria:gtdb_domain=d__Bacteria:gtdb_family=f__Alteromonadaceae:gtdb_genus=g__Pseudoalteromonas:gtdb_order=o__Enterobacterales:gtdb_phylum=p__Proteobacteria:gtdb_species=s__Pseudoalteromonas aurantia:heptad=MCP-40H:species=d__Bacteria_p__Proteobacteria_c__Gammaproteobacteria_o__Enterobacterales_f__Alteromonadaceae_g__Pseudoalteromonas_s__Pseudoalteromonas aurantia])0.769:0.00596469[&&NHX:Sample_counter=:Type_counter=GTDB--2:capture_class_counter=:capture_domain_counter=:capture_family_counter=:capture_genus_counter=:capture_order_counter=:capture_phylum_counter=:capture_species_counter=:evoltype=D:gtdb_class_counter=c__Gammaproteobacteria--2:gtdb_domain_counter=d__Bacteria--2:gtdb_family_counter=f__Alteromonadaceae--2:gtdb_genus_counter=g__Pseudoalteromonas--2:gtdb_order_counter=o__Enterobacterales--2:gtdb_phylum_counter=p__Proteobacteria--2:gtdb_species_counter=s__Pseudoalteromonas aurantia--1||s__Pseudoalteromonas sp003590335--1:heptad_counter=MCP-40H--2:lbd_counter=:lca=d__Bacteria:lca_tree=g__Pseudoalteromonas:name=N400587:ref_name_counter=])0.992:0.0600391[&&NHX:Sample_counter=:Type_counter=GTDB--3:capture_class_counter=:capture_domain_counter=:capture_family_counter=:capture_genus_counter=:capture_order_counter=:capture_phylum_counter=:capture_species_counter=:evoltype=D:gtdb_class_counter=c__Gammaproteobacteria--3:gtdb_domain_counter=d__Bacteria--3:gtdb_family_counter=f__Alteromonadaceae--3:gtdb_genus_counter=g__Pseudoalteromonas--3:gtdb_order_counter=o__Enterobacterales--3:gtdb_phylum_counter=p__Proteobacteria--3:gtdb_species_counter=s__Pseudoalteromonas aurantia--1||s__Pseudoalteromonas citrea--1||s__Pseudoalteromonas sp003590335--1:heptad_counter=MCP-40H--3:lbd_counter=:lca=d__Bacteria:lca_tree=g__Pseudoalteromonas:name=N400588:ref_name_counter=],((RS_GCF_002744175.1_protein.faa_NZ_NKHF01000075.1_5@PF00015_full_PFAM.437.619:0.0151337[&&NHX:Type=GTDB:gtdb_class=c__Gammaproteobacteria:gtdb_domain=d__Bacteria:gtdb_family=f__Alteromonadaceae:gtdb_genus=g__Pseudoalteromonas:gtdb_order=o__Enterobacterales:gtdb_phylum=p__Proteobacteria:gtdb_species=s__Pseudoalteromonas piscicida_B:heptad=MCP-40H:species=d__Bacteria_p__Proteobacteria_c__Gammaproteobacteria_o__Enterobacterales_f__Alteromonadaceae_g__Pseudoalteromonas_s__Pseudoalteromonas piscicida_B],(RS_GCF_012641745.1_protein.faa_NZ_WEHZ01000008.1_61@PF00015_full_PFAM.437.620:0.00148376[&&NHX:Type=GTDB:gtdb_class=c__Gammaproteobacteria:gtdb_domain=d__Bacteria:gtdb_family=f__Alteromonadaceae:gtdb_genus=g__Pseudoalteromonas:gtdb_order=o__Enterobacterales:gtdb_phylum=p__Proteobacteria:gtdb_species=s__Pseudoalteromonas peptidolytica:heptad=MCP-40H:species=d__Bacteria_p__Proteobacteria_c__Gammaproteobacteria_o__Enterobacterales_f__Alteromonadaceae_g__Pseudoalteromonas_s__Pseudoalteromonas peptidolytica],((GB_GCA_000814665.1_protein.faa_JWIH01000016.1_180@PF00015_full_PFAM.433.620:0[&&NHX:Type=GTDB:gtdb_class=c__Gammaproteobacteria:gtdb_domain=d__Bacteria:gtdb_family=f__Alteromonadaceae:gtdb_genus=g__Pseudoalteromonas:gtdb_order=o__Enterobacterales:gtdb_phylum=p__Proteobacteria:gtdb_species=s__Pseudoalteromonas elyakovii:heptad=MCP-40H:species=d__Bacteria_p__Proteobacteria_c__Gammaproteobacteria_o__Enterobacterales_f__Alteromonadaceae_g__Pseudoalteromonas_s__Pseudoalteromonas elyakovii],RS_GCF_016695175.1_protein.faa_NZ_CP068023.1_3555@PF00015_full_PFAM.433.620:0[&&NHX:Type=GTDB:gtdb_class=c__Gammaproteobacteria:gtdb_domain=d__Bacteria:gtdb_family=f__Alteromonadaceae:gtdb_genus=g__Pseudoalteromonas:gtdb_order=o__Enterobacterales:gtdb_phylum=p__Proteobacteria:gtdb_species=s__Pseudoalteromonas sp002591815:heptad=MCP-40H:species=d__Bacteria_p__Proteobacteria_c__Gammaproteobacteria_o__Enterobacterales_f__Alteromonadaceae_g__Pseudoalteromonas_s__Pseudoalteromonas sp002591815]):0.00392928[&&NHX:Sample_counter=:Type_counter=GTDB--2:capture_class_counter=:capture_domain_counter=:capture_family_counter=:capture_genus_counter=:capture_order_counter=:capture_phylum_counter=:capture_species_counter=:evoltype=D:gtdb_class_counter=c__Gammaproteobacteria--2:gtdb_domain_counter=d__Bacteria--2:gtdb_family_counter=f__Alteromonadaceae--2:gtdb_genus_counter=g__Pseudoalteromonas--2:gtdb_order_counter=o__Enterobacterales--2:gtdb_phylum_counter=p__Proteobacteria--2:gtdb_species_counter=s__Pseudoalteromonas elyakovii--1||s__Pseudoalteromonas sp002591815--1:heptad_counter=MCP-40H--2:lbd_counter=:lca=d__Bacteria:lca_tree=g__Pseudoalteromonas:name=N400593:ref_name_counter=],(RS_GCF_005886535.1_protein.faa_NZ_PNDS01000067.1_6@PF00015_full_PFAM.435.620:5e-09[&&NHX:Type=GTDB:gtdb_class=c__Gammaproteobacteria:gtdb_domain=d__Bacteria:gtdb_family=f__Alteromonadaceae:gtdb_genus=g__Pseudoalteromonas:gtdb_order=o__Enterobacterales:gtdb_phylum=p__Proteobacteria:gtdb_species=s__Pseudoalteromonas sp005886535:heptad=MCP-40H:species=d__Bacteria_p__Proteobacteria_c__Gammaproteobacteria_o__Enterobacterales_f__Alteromonadaceae_g__Pseudoalteromonas_s__Pseudoalteromonas sp005886535],((RS_GCF_000238315.3_protein.faa_NZ_CP011924.1_2741@PF00015_full_PFAM.433.620:0[&&NHX:Type=GTDB:gtdb_class=c__Gammaproteobacteria:gtdb_domain=d__Bacteria:gtdb_family=f__Alteromonadaceae:gtdb_genus=g__Pseudoalteromonas:gtdb_order=o__Enterobacterales:gtdb_phylum=p__Proteobacteria:gtdb_species=s__Pseudoalteromonas piscicida:heptad=MCP-40H:species=d__Bacteria_p__Proteobacteria_c__Gammaproteobacteria_o__Enterobacterales_f__Alteromonadaceae_g__Pseudoalteromonas_s__Pseudoalteromonas piscicida],RS_GCF_002850255.1_protein.faa_NZ_CP022522.1_3331@PF00015_full_PFAM.433.620:0[&&NHX:Type=GTDB:gtdb_class=c__Gammaproteobacteria:gtdb_domain=d__Bacteria:gtdb_family=f__Alteromonadaceae:gtdb_genus=g__Pseudoalteromonas:gtdb_order=o__Enterobacterales:gtdb_phylum=p__Proteobacteria:gtdb_species=s__Pseudoalteromonas sp002850255:heptad=MCP-40H:species=d__Bacteria_p__Proteobacteria_c__Gammaproteobacteria_o__Enterobacterales_f__Alteromonadaceae_g__Pseudoalteromonas_s__Pseudoalteromonas sp002850255]):5e-09[&&NHX:Sample_counter=:Type_counter=GTDB--2:capture_class_counter=:capture_domain_counter=:capture_family_counter=:capture_genus_counter=:capture_order_counter=:capture_phylum_counter=:capture_species_counter=:evoltype=D:gtdb_class_counter=c__Gammaproteobacteria--2:gtdb_domain_counter=d__Bacteria--2:gtdb_family_counter=f__Alteromonadaceae--2:gtdb_genus_counter=g__Pseudoalteromonas--2:gtdb_order_counter=o__Enterobacterales--2:gtdb_phylum_counter=p__Proteobacteria--2:gtdb_species_counter=s__Pseudoalteromonas piscicida--1||s__Pseudoalteromonas sp002850255--1:heptad_counter=MCP-40H--2:lbd_counter=:lca=d__Bacteria:lca_tree=g__Pseudoalteromonas:name=N400597:ref_name_counter=],(RS_GCF_002289345.1_protein.faa_NZ_NSDG01000076.1_42@PF00015_full_PFAM.432.619:0.00394295[&&NHX:Type=GTDB:gtdb_class=c__Gammaproteobacteria:gtdb_domain=d__Bacteria:gtdb_family=f__Alteromonadaceae:gtdb_genus=g__Pseudoalteromonas:gtdb_order=o__Enterobacterales:gtdb_phylum=p__Proteobacteria:gtdb_species=s__Pseudoalteromonas sp002289345:heptad=MCP-40H:species=d__Bacteria_p__Proteobacteria_c__Gammaproteobacteria_o__Enterobacterales_f__Alteromonadaceae_g__Pseudoalteromonas_s__Pseudoalteromonas sp002289345],RS_GCF_004103285.1_protein.faa_NZ_QNQN01000069.1_212@PF00015_full_PFAM.436.619:5e-09[&&NHX:Type=GTDB:gtdb_class=c__Gammaproteobacteria:gtdb_domain=d__Bacteria:gtdb_family=f__Alteromonadaceae:gtdb_genus=g__Pseudoalteromonas:gtdb_order=o__Enterobacterales:gtdb_phylum=p__Proteobacteria:gtdb_species=s__Pseudoalteromonas sp004103285:heptad=MCP-40H:species=d__Bacteria_p__Proteobacteria_c__Gammaproteobacteria_o__Enterobacterales_f__Alteromonadaceae_g__Pseudoalteromonas_s__Pseudoalteromonas sp004103285])0:6e-09[&&NHX:Sample_counter=:Type_counter=GTDB--2:capture_class_counter=:capture_domain_counter=:capture_family_counter=:capture_genus_counter=:capture_order_counter=:capture_phylum_counter=:capture_species_counter=:evoltype=D:gtdb_class_counter=c__Gammaproteobacteria--2:gtdb_domain_counter=d__Bacteria--2:gtdb_family_counter=f__Alteromonadaceae--2:gtdb_genus_counter=g__Pseudoalteromonas--2:gtdb_order_counter=o__Enterobacterales--2:gtdb_phylum_counter=p__Proteobacteria--2:gtdb_species_counter=s__Pseudoalteromonas sp002289345--1||s__Pseudoalteromonas sp004103285--1:heptad_counter=MCP-40H--2:lbd_counter=:lca=d__Bacteria:lca_tree=g__Pseudoalteromonas:name=N400600:ref_name_counter=])0:5e-09[&&NHX:Sample_counter=:Type_counter=GTDB--4:capture_class_counter=:capture_domain_counter=:capture_family_counter=:capture_genus_counter=:capture_order_counter=:capture_phylum_counter=:capture_species_counter=:evoltype=D:gtdb_class_counter=c__Gammaproteobacteria--4:gtdb_domain_counter=d__Bacteria--4:gtdb_family_counter=f__Alteromonadaceae--4:gtdb_genus_counter=g__Pseudoalteromonas--4:gtdb_order_counter=o__Enterobacterales--4:gtdb_phylum_counter=p__Proteobacteria--4:gtdb_species_counter=s__Pseudoalteromonas piscicida--1||s__Pseudoalteromonas sp002289345--1||s__Pseudoalteromonas sp002850255--1||s__Pseudoalteromonas sp004103285--1:heptad_counter=MCP-40H--4:lbd_counter=:lca=d__Bacteria:lca_tree=g__Pseudoalteromonas:name=N400601:ref_name_counter=])0:5e-09[&&NHX:Sample_counter=:Type_counter=GTDB--5:capture_class_counter=:capture_domain_counter=:capture_family_counter=:capture_genus_counter=:capture_order_counter=:capture_phylum_counter=:capture_species_counter=:evoltype=D:gtdb_class_counter=c__Gammaproteobacteria--5:gtdb_domain_counter=d__Bacteria--5:gtdb_family_counter=f__Alteromonadaceae--5:gtdb_genus_counter=g__Pseudoalteromonas--5:gtdb_order_counter=o__Enterobacterales--5:gtdb_phylum_counter=p__Proteobacteria--5:gtdb_species_counter=s__Pseudoalteromonas piscicida--1||s__Pseudoalteromonas sp002289345--1||s__Pseudoalteromonas sp002850255--1||s__Pseudoalteromonas sp004103285--1||s__Pseudoalteromonas sp005886535--1:heptad_counter=MCP-40H--5:lbd_counter=:lca=d__Bacteria:lca_tree=g__Pseudoalteromonas:name=N400602:ref_name_counter=])0.921:0.0151614[&&NHX:Sample_counter=:Type_counter=GTDB--7:capture_class_counter=:capture_domain_counter=:capture_family_counter=:capture_genus_counter=:capture_order_counter=:capture_phylum_counter=:capture_species_counter=:evoltype=D:gtdb_class_counter=c__Gammaproteobacteria--7:gtdb_domain_counter=d__Bacteria--7:gtdb_family_counter=f__Alteromonadaceae--7:gtdb_genus_counter=g__Pseudoalteromonas--7:gtdb_order_counter=o__Enterobacterales--7:gtdb_phylum_counter=p__Proteobacteria--7:gtdb_species_counter=s__Pseudoalteromonas elyakovii--1||s__Pseudoalteromonas piscicida--1||s__Pseudoalteromonas sp002289345--1||s__Pseudoalteromonas sp002591815--1||s__Pseudoalteromonas sp002850255--1||s__Pseudoalteromonas sp004103285--1||s__Pseudoalteromonas sp005886535--1:heptad_counter=MCP-40H--7:lbd_counter=:lca=d__Bacteria:lca_tree=g__Pseudoalteromonas:name=N400603:ref_name_counter=])0.52:0.0143915[&&NHX:Sample_counter=:Type_counter=GTDB--8:capture_class_counter=:capture_domain_counter=:capture_family_counter=:capture_genus_counter=:capture_order_counter=:capture_phylum_counter=:capture_species_counter=:evoltype=D:gtdb_class_counter=c__Gammaproteobacteria--8:gtdb_domain_counter=d__Bacteria--8:gtdb_family_counter=f__Alteromonadaceae--8:gtdb_genus_counter=g__Pseudoalteromonas--8:gtdb_order_counter=o__Enterobacterales--8:gtdb_phylum_counter=p__Proteobacteria--8:gtdb_species_counter=s__Pseudoalteromonas elyakovii--1||s__Pseudoalteromonas peptidolytica--1||s__Pseudoalteromonas piscicida--1||s__Pseudoalteromonas sp002289345--1||s__Pseudoalteromonas sp002591815--1||s__Pseudoalteromonas sp002850255--1||s__Pseudoalteromonas sp004103285--1||s__Pseudoalteromonas sp005886535--1:heptad_counter=MCP-40H--8:lbd_counter=:lca=d__Bacteria:lca_tree=g__Pseudoalteromonas:name=N400604:ref_name_counter=])0.978:0.0466867[&&NHX:Sample_counter=:Type_counter=GTDB--9:capture_class_counter=:capture_domain_counter=:capture_family_counter=:capture_genus_counter=:capture_order_counter=:capture_phylum_counter=:capture_species_counter=:evoltype=D:gtdb_class_counter=c__Gammaproteobacteria--9:gtdb_domain_counter=d__Bacteria--9:gtdb_family_counter=f__Alteromonadaceae--9:gtdb_genus_counter=g__Pseudoalteromonas--9:gtdb_order_counter=o__Enterobacterales--9:gtdb_phylum_counter=p__Proteobacteria--9:gtdb_species_counter=s__Pseudoalteromonas elyakovii--1||s__Pseudoalteromonas peptidolytica--1||s__Pseudoalteromonas piscicida--1||s__Pseudoalteromonas piscicida_B--1||s__Pseudoalteromonas sp002289345--1||s__Pseudoalteromonas sp002591815--1||s__Pseudoalteromonas sp002850255--1||s__Pseudoalteromonas sp004103285--1||s__Pseudoalteromonas sp005886535--1:heptad_counter=MCP-40H--9:lbd_counter=:lca=d__Bacteria:lca_tree=g__Pseudoalteromonas:name=N400605:ref_name_counter=],(RS_GCF_017638925.1_protein.faa_NZ_CP072133.1_3351@PF00015_full_PFAM.11.193:0.0491468[&&NHX:Type=GTDB:gtdb_class=c__Gammaproteobacteria:gtdb_domain=d__Bacteria:gtdb_family=f__Alteromonadaceae:gtdb_genus=g__Pseudoalteromonas:gtdb_order=o__Enterobacterales:gtdb_phylum=p__Proteobacteria:gtdb_species=s__Pseudoalteromonas xiamenensis:heptad=MCP-40H:species=d__Bacteria_p__Proteobacteria_c__Gammaproteobacteria_o__Enterobacterales_f__Alteromonadaceae_g__Pseudoalteromonas_s__Pseudoalteromonas xiamenensis],(RS_GCF_009176705.1_protein.faa_NZ_AP021847.1_563@PF00015_full_PFAM.435.616:0.00583565[&&NHX:Type=GTDB:gtdb_class=c__Gammaproteobacteria:gtdb_domain=d__Bacteria:gtdb_family=f__Alteromonadaceae:gtdb_genus=g__Pseudoalteromonas:gtdb_order=o__Enterobacterales:gtdb_phylum=p__Proteobacteria:gtdb_species=s__Pseudoalteromonas sp009176705:heptad=MCP-40H:species=d__Bacteria_p__Proteobacteria_c__Gammaproteobacteria_o__Enterobacterales_f__Alteromonadaceae_g__Pseudoalteromonas_s__Pseudoalteromonas sp009176705],(RS_GCF_013140855.1_protein.faa_NZ_JABBPG010000002.1_700@PF00015_full_PFAM.423.603:0.016248[&&NHX:Type=GTDB:gtdb_class=c__Gammaproteobacteria:gtdb_domain=d__Bacteria:gtdb_family=f__Alteromonadaceae:gtdb_genus=g__Pseudoalteromonas:gtdb_order=o__Enterobacterales:gtdb_phylum=p__Proteobacteria:gtdb_species=s__Pseudoalteromonas caenipelagi:heptad=MCP-40H:species=d__Bacteria_p__Proteobacteria_c__Gammaproteobacteria_o__Enterobacterales_f__Alteromonadaceae_g__Pseudoalteromonas_s__Pseudoalteromonas caenipelagi],RS_GCF_014694405.1_protein.faa_NZ_JAAUWV010000096.1_2@PF00015_full_PFAM.432.604:0.00805613[&&NHX:Type=GTDB:gtdb_class=c__Gammaproteobacteria:gtdb_domain=d__Bacteria:gtdb_family=f__Alteromonadaceae:gtdb_genus=g__Pseudoalteromonas:gtdb_order=o__Enterobacterales:gtdb_phylum=p__Proteobacteria:gtdb_species=s__Pseudoalteromonas sp014694405:heptad=MCP-40H:species=d__Bacteria_p__Proteobacteria_c__Gammaproteobacteria_o__Enterobacterales_f__Alteromonadaceae_g__Pseudoalteromonas_s__Pseudoalteromonas sp014694405])0.925:0.0211121[&&NHX:Sample_counter=:Type_counter=GTDB--2:capture_class_counter=:capture_domain_counter=:capture_family_counter=:capture_genus_counter=:capture_order_counter=:capture_phylum_counter=:capture_species_counter=:evoltype=D:gtdb_class_counter=c__Gammaproteobacteria--2:gtdb_domain_counter=d__Bacteria--2:gtdb_family_counter=f__Alteromonadaceae--2:gtdb_genus_counter=g__Pseudoalteromonas--2:gtdb_order_counter=o__Enterobacterales--2:gtdb_phylum_counter=p__Proteobacteria--2:gtdb_species_counter=s__Pseudoalteromonas caenipelagi--1||s__Pseudoalteromonas sp014694405--1:heptad_counter=MCP-40H--2:lbd_counter=:lca=d__Bacteria:lca_tree=g__Pseudoalteromonas:name=N400610:ref_name_counter=])0.95:0.0315876[&&NHX:Sample_counter=:Type_counter=GTDB--3:capture_class_counter=:capture_domain_counter=:capture_family_counter=:capture_genus_counter=:capture_order_counter=:capture_phylum_counter=:capture_species_counter=:evoltype=D:gtdb_class_counter=c__Gammaproteobacteria--3:gtdb_domain_counter=d__Bacteria--3:gtdb_family_counter=f__Alteromonadaceae--3:gtdb_genus_counter=g__Pseudoalteromonas--3:gtdb_order_counter=o__Enterobacterales--3:gtdb_phylum_counter=p__Proteobacteria--3:gtdb_species_counter=s__Pseudoalteromonas caenipelagi--1||s__Pseudoalteromonas sp009176705--1||s__Pseudoalteromonas sp014694405--1:heptad_counter=MCP-40H--3:lbd_counter=:lca=d__Bacteria:lca_tree=g__Pseudoalteromonas:name=N400611:ref_name_counter=])0.802:0.0245022[&&NHX:Sample_counter=:Type_counter=GTDB--4:capture_class_counter=:capture_domain_counter=:capture_family_counter=:capture_genus_counter=:capture_order_counter=:capture_phylum_counter=:capture_species_counter=:evoltype=D:gtdb_class_counter=c__Gammaproteobacteria--4:gtdb_domain_counter=d__Bacteria--4:gtdb_family_counter=f__Alteromonadaceae--4:gtdb_genus_counter=g__Pseudoalteromonas--4:gtdb_order_counter=o__Enterobacterales--4:gtdb_phylum_counter=p__Proteobacteria--4:gtdb_species_counter=s__Pseudoalteromonas caenipelagi--1||s__Pseudoalteromonas sp009176705--1||s__Pseudoalteromonas sp014694405--1||s__Pseudoalteromonas xiamenensis--1:heptad_counter=MCP-40H--4:lbd_counter=:lca=d__Bacteria:lca_tree=g__Pseudoalteromonas:name=N400612:ref_name_counter=])0.688:0.0236257[&&NHX:Sample_counter=:Type_counter=GTDB--13:capture_class_counter=:capture_domain_counter=:capture_family_counter=:capture_genus_counter=:capture_order_counter=:capture_phylum_counter=:capture_species_counter=:evoltype=D:gtdb_class_counter=c__Gammaproteobacteria--13:gtdb_domain_counter=d__Bacteria--13:gtdb_family_counter=f__Alteromonadaceae--13:gtdb_genus_counter=g__Pseudoalteromonas--13:gtdb_order_counter=o__Enterobacterales--13:gtdb_phylum_counter=p__Proteobacteria--13:gtdb_species_counter=s__Pseudoalteromonas caenipelagi--1||s__Pseudoalteromonas elyakovii--1||s__Pseudoalteromonas peptidolytica--1||s__Pseudoalteromonas piscicida--1||s__Pseudoalteromonas piscicida_B--1||s__Pseudoalteromonas sp002289345--1||s__Pseudoalteromonas sp002591815--1||s__Pseudoalteromonas sp002850255--1||s__Pseudoalteromonas sp004103285--1||s__Pseudoalteromonas sp005886535--1||s__Pseudoalteromonas sp009176705--1||s__Pseudoalteromonas sp014694405--1||s__Pseudoalteromonas xiamenensis--1:heptad_counter=MCP-40H--13:lbd_counter=:lca=d__Bacteria:lca_tree=g__Pseudoalteromonas:name=N400613:ref_name_counter=])0.933:0.0490302[&&NHX:Sample_counter=:Type_counter=GTDB--16:capture_class_counter=:capture_domain_counter=:capture_family_counter=:capture_genus_counter=:capture_order_counter=:capture_phylum_counter=:capture_species_counter=:evoltype=D:gtdb_class_counter=c__Gammaproteobacteria--16:gtdb_domain_counter=d__Bacteria--16:gtdb_family_counter=f__Alteromonadaceae--16:gtdb_genus_counter=g__Pseudoalteromonas--16:gtdb_order_counter=o__Enterobacterales--16:gtdb_phylum_counter=p__Proteobacteria--16:gtdb_species_counter=s__Pseudoalteromonas aurantia--1||s__Pseudoalteromonas caenipelagi--1||s__Pseudoalteromonas citrea--1||s__Pseudoalteromonas elyakovii--1||s__Pseudoalteromonas peptidolytica--1||s__Pseudoalteromonas piscicida--1||s__Pseudoalteromonas piscicida_B--1||s__Pseudoalteromonas sp002289345--1||s__Pseudoalteromonas sp002591815--1||s__Pseudoalteromonas sp002850255--1||s__Pseudoalteromonas sp003590335--1||s__Pseudoalteromonas sp004103285--1||s__Pseudoalteromonas sp005886535--1||s__Pseudoalteromonas sp009176705--1||s__Pseudoalteromonas sp014694405--1||s__Pseudoalteromonas xiamenensis--1:heptad_counter=MCP-40H--16:lbd_counter=:lca=d__Bacteria:lca_tree=g__Pseudoalteromonas:name=N400614:ref_name_counter=])0.989:0.134816[&&NHX:Sample_counter=:Type_counter=GTDB--33:capture_class_counter=:capture_domain_counter=:capture_family_counter=:capture_genus_counter=:capture_order_counter=:capture_phylum_counter=:capture_species_counter=:evoltype=D:gtdb_class_counter=c__Gammaproteobacteria--33:gtdb_domain_counter=d__Bacteria--33:gtdb_family_counter=f__Alteromonadaceae--33:gtdb_genus_counter=g__Pseudoalteromonas--33:gtdb_order_counter=o__Enterobacterales--33:gtdb_phylum_counter=p__Proteobacteria--33:gtdb_species_counter=s__Pseudoalteromonas aurantia--1||s__Pseudoalteromonas caenipelagi--1||s__Pseudoalteromonas citrea--1||s__Pseudoalteromonas elyakovii--1||s__Pseudoalteromonas luteoviolacea--1||s__Pseudoalteromonas luteoviolacea_A--1||s__Pseudoalteromonas luteoviolacea_B--1||s__Pseudoalteromonas luteoviolacea_C--1||s__Pseudoalteromonas luteoviolacea_E--1||s__Pseudoalteromonas luteoviolacea_F--1||s__Pseudoalteromonas luteoviolacea_G--1||s__Pseudoalteromonas luteoviolacea_H--1||s__Pseudoalteromonas luteoviolacea_I--1||s__Pseudoalteromonas peptidolytica--1||s__Pseudoalteromonas piscicida--1||s__Pseudoalteromonas piscicida_B--1||s__Pseudoalteromonas rubra--1||s__Pseudoalteromonas rubra_A--1||s__Pseudoalteromonas rubra_B--1||s__Pseudoalteromonas rubra_D--1||s__Pseudoalteromonas rubra_E--1||s__Pseudoalteromonas rubra_F--1||s__Pseudoalteromonas sp001282135--1||s__Pseudoalteromonas sp002289345--1||s__Pseudoalteromonas sp002591815--1||s__Pseudoalteromonas sp002850255--1||s__Pseudoalteromonas sp003590335--1||s__Pseudoalteromonas sp004103285--1||s__Pseudoalteromonas sp005886535--1||s__Pseudoalteromonas sp009176705--1||s__Pseudoalteromonas sp014694405--1||s__Pseudoalteromonas viridis--1||s__Pseudoalteromonas xiamenensis--1:heptad_counter=MCP-40H--33:lbd_counter=:lca=d__Bacteria:lca_tree=g__Pseudoalteromonas:name=N400615:ref_name_counter=],(RS_GCF_014925405.1_protein.faa_NZ_AQHJ01000028.1_298@PF00015_full_PFAM.418.611:0.124217[&&NHX:Type=GTDB:gtdb_class=c__Gammaproteobacteria:gtdb_domain=d__Bacteria:gtdb_family=f__Alteromonadaceae:gtdb_genus=g__Pseudoalteromonas:gtdb_order=o__Enterobacterales:gtdb_phylum=p__Proteobacteria:gtdb_species=s__Pseudoalteromonas ulvae:heptad=MCP-40H:species=d__Bacteria_p__Proteobacteria_c__Gammaproteobacteria_o__Enterobacterales_f__Alteromonadaceae_g__Pseudoalteromonas_s__Pseudoalteromonas ulvae],(((RS_GCF_004295665.1_protein.faa_NZ_CP034759.1_153@PF00015_full_PFAM.417.616:0.0856997[&&NHX:Type=GTDB:gtdb_class=c__Gammaproteobacteria:gtdb_domain=d__Bacteria:gtdb_family=f__Alteromonadaceae:gtdb_genus=g__Litorilituus:gtdb_order=o__Enterobacterales:gtdb_phylum=p__Proteobacteria:gtdb_species=s__Litorilituus sediminis:heptad=MCP-40H:species=d__Bacteria_p__Proteobacteria_c__Gammaproteobacteria_o__Enterobacterales_f__Alteromonadaceae_g__Litorilituus_s__Litorilituus sediminis],((RS_GCF_001444405.1_protein.faa_NZ_CP013188.1_222@PF00015_full_PFAM.417.615:0.00354674[&&NHX:Type=GTDB:gtdb_class=c__Gammaproteobacteria:gtdb_domain=d__Bacteria:gtdb_family=f__Alteromonadaceae:gtdb_genus=g__Pseudoalteromonas:gtdb_order=o__Enterobacterales:gtdb_phylum=p__Proteobacteria:gtdb_species=s__Pseudoalteromonas phenolica:heptad=MCP-40H:species=d__Bacteria_p__Proteobacteria_c__Gammaproteobacteria_o__Enterobacterales_f__Alteromonadaceae_g__Pseudoalteromonas_s__Pseudoalteromonas phenolica],RS_GCF_005876835.1_protein.faa_NZ_PPSW01000007.1_46@PF00015_full_PFAM.417.615:5e-09[&&NHX:Type=GTDB:gtdb_class=c__Gammaproteobacteria:gtdb_domain=d__Bacteria:gtdb_family=f__Alteromonadaceae:gtdb_genus=g__Pseudoalteromonas:gtdb_order=o__Enterobacterales:gtdb_phylum=p__Proteobacteria:gtdb_species=s__Pseudoalteromonas phenolica_B:heptad=MCP-40H:species=d__Bacteria_p__Proteobacteria_c__Gammaproteobacteria_o__Enterobacterales_f__Alteromonadaceae_g__Pseudoalteromonas_s__Pseudoalteromonas phenolica_B])1:0.138896[&&NHX:Sample_counter=:Type_counter=GTDB--2:capture_class_counter=:capture_domain_counter=:capture_family_counter=:capture_genus_counter=:capture_order_counter=:capture_phylum_counter=:capture_species_counter=:evoltype=D:gtdb_class_counter=c__Gammaproteobacteria--2:gtdb_domain_counter=d__Bacteria--2:gtdb_family_counter=f__Alteromonadaceae--2:gtdb_genus_counter=g__Pseudoalteromonas--2:gtdb_order_counter=o__Enterobacterales--2:gtdb_phylum_counter=p__Proteobacteria--2:gtdb_species_counter=s__Pseudoalteromonas phenolica--1||s__Pseudoalteromonas phenolica_B--1:heptad_counter=MCP-40H--2:lbd_counter=:lca=d__Bacteria:lca_tree=g__Pseudoalteromonas:name=N400620:ref_name_counter=],(RS_GCF_018069805.1_protein.faa_NZ_JAGPYN010000021.1_32@PF00015_full_PFAM.428.619:0.00939738[&&NHX:Type=GTDB:gtdb_class=c__Gammaproteobacteria:gtdb_domain=d__Bacteria:gtdb_family=f__Alteromonadaceae:gtdb_genus=g__Pseudoalteromonas:gtdb_order=o__Enterobacterales:gtdb_phylum=p__Proteobacteria:gtdb_species=s__Pseudoalteromonas sp018069805:heptad=MCP-40H:species=d__Bacteria_p__Proteobacteria_c__Gammaproteobacteria_o__Enterobacterales_f__Alteromonadaceae_g__Pseudoalteromonas_s__Pseudoalteromonas sp018069805],(RS_GCF_014905615.1_protein.faa_NZ_AQGU01000025.1_1060@PF00015_full_PFAM.428.613:0.0582785[&&NHX:Type=GTDB:gtdb_class=c__Gammaproteobacteria:gtdb_domain=d__Bacteria:gtdb_family=f__Alteromonadaceae:gtdb_genus=g__Pseudoalteromonas:gtdb_order=o__Enterobacterales:gtdb_phylum=p__Proteobacteria:gtdb_species=s__Pseudoalteromonas aliena:heptad=MCP-40H:species=d__Bacteria_p__Proteobacteria_c__Gammaproteobacteria_o__Enterobacterales_f__Alteromonadaceae_g__Pseudoalteromonas_s__Pseudoalteromonas aliena],(RS_GCF_001653135.1_protein.faa_NZ_BDDS01000001.1_205@PF00015_full_PFAM.429.618:0.00499742[&&NHX:Type=GTDB:gtdb_class=c__Gammaproteobacteria:gtdb_domain=d__Bacteria:gtdb_family=f__Alteromonadaceae:gtdb_genus=g__Pseudoalteromonas:gtdb_order=o__Enterobacterales:gtdb_phylum=p__Proteobacteria:gtdb_species=s__Pseudoalteromonas neustonica:heptad=MCP-40H:species=d__Bacteria_p__Proteobacteria_c__Gammaproteobacteria_o__Enterobacterales_f__Alteromonadaceae_g__Pseudoalteromonas_s__Pseudoalteromonas neustonica],(RS_GCF_002723455.1_protein.faa_NZ_PDUS01000004.1_47@PF00015_full_PFAM.427.613:5e-09[&&NHX:Type=GTDB:gtdb_class=c__Gammaproteobacteria:gtdb_domain=d__Bacteria:gtdb_family=f__Alteromonadaceae:gtdb_genus=g__Pseudoalteromonas:gtdb_order=o__Enterobacterales:gtdb_phylum=p__Proteobacteria:gtdb_species=s__Pseudoalteromonas sp002723455:heptad=MCP-40H:species=d__Bacteria_p__Proteobacteria_c__Gammaproteobacteria_o__Enterobacterales_f__Alteromonadaceae_g__Pseudoalteromonas_s__Pseudoalteromonas sp002723455],RS_GCF_001469215.1_protein.faa_NZ_LOFH01000004.1_231@PF00015_full_PFAM.428.613:0.00790533[&&NHX:Type=GTDB:gtdb_class=c__Gammaproteobacteria:gtdb_domain=d__Bacteria:gtdb_family=f__Alteromonadaceae:gtdb_genus=g__Pseudoalteromonas:gtdb_order=o__Enterobacterales:gtdb_phylum=p__Proteobacteria:gtdb_species=s__Pseudoalteromonas sp001469215:heptad=MCP-40H:species=d__Bacteria_p__Proteobacteria_c__Gammaproteobacteria_o__Enterobacterales_f__Alteromonadaceae_g__Pseudoalteromonas_s__Pseudoalteromonas sp001469215])0.984:0.0239768[&&NHX:Sample_counter=:Type_counter=GTDB--2:capture_class_counter=:capture_domain_counter=:capture_family_counter=:capture_genus_counter=:capture_order_counter=:capture_phylum_counter=:capture_species_counter=:evoltype=D:gtdb_class_counter=c__Gammaproteobacteria--2:gtdb_domain_counter=d__Bacteria--2:gtdb_family_counter=f__Alteromonadaceae--2:gtdb_genus_counter=g__Pseudoalteromonas--2:gtdb_order_counter=o__Enterobacterales--2:gtdb_phylum_counter=p__Proteobacteria--2:gtdb_species_counter=s__Pseudoalteromonas sp001469215--1||s__Pseudoalteromonas sp002723455--1:heptad_counter=MCP-40H--2:lbd_counter=:lca=d__Bacteria:lca_tree=g__Pseudoalteromonas:name=N400626:ref_name_counter=])0.764:0.00471402[&&NHX:Sample_counter=:Type_counter=GTDB--3:capture_class_counter=:capture_domain_counter=:capture_family_counter=:capture_genus_counter=:capture_order_counter=:capture_phylum_counter=:capture_species_counter=:evoltype=D:gtdb_class_counter=c__Gammaproteobacteria--3:gtdb_domain_counter=d__Bacteria--3:gtdb_family_counter=f__Alteromonadaceae--3:gtdb_genus_counter=g__Pseudoalteromonas--3:gtdb_order_counter=o__Enterobacterales--3:gtdb_phylum_counter=p__Proteobacteria--3:gtdb_species_counter=s__Pseudoalteromonas neustonica--1||s__Pseudoalteromonas sp001469215--1||s__Pseudoalteromonas sp002723455--1:heptad_counter=MCP-40H--3:lbd_counter=:lca=d__Bacteria:lca_tree=g__Pseudoalteromonas:name=N400627:ref_name_counter=])0:5e-09[&&NHX:Sample_counter=:Type_counter=GTDB--4:capture_class_counter=:capture_domain_counter=:capture_family_counter=:capture_genus_counter=:capture_order_counter=:capture_phylum_counter=:capture_species_counter=:evoltype=D:gtdb_class_counter=c__Gammaproteobacteria--4:gtdb_domain_counter=d__Bacteria--4:gtdb_family_counter=f__Alteromonadaceae--4:gtdb_genus_counter=g__Pseudoalteromonas--4:gtdb_order_counter=o__Enterobacterales--4:gtdb_phylum_counter=p__Proteobacteria--4:gtdb_species_counter=s__Pseudoalteromonas aliena--1||s__Pseudoalteromonas neustonica--1||s__Pseudoalteromonas sp001469215--1||s__Pseudoalteromonas sp002723455--1:heptad_counter=MCP-40H--4:lbd_counter=:lca=d__Bacteria:lca_tree=g__Pseudoalteromonas:name=N400628:ref_name_counter=])1:0.155769[&&NHX:Sample_counter=:Type_counter=GTDB--5:capture_class_counter=:capture_domain_counter=:capture_family_counter=:capture_genus_counter=:capture_order_counter=:capture_phylum_counter=:capture_species_counter=:evoltype=D:gtdb_class_counter=c__Gammaproteobacteria--5:gtdb_domain_counter=d__Bacteria--5:gtdb_family_counter=f__Alteromonadaceae--5:gtdb_genus_counter=g__Pseudoalteromonas--5:gtdb_order_counter=o__Enterobacterales--5:gtdb_phylum_counter=p__Proteobacteria--5:gtdb_species_counter=s__Pseudoalteromonas aliena--1||s__Pseudoalteromonas neustonica--1||s__Pseudoalteromonas sp001469215--1||s__Pseudoalteromonas sp002723455--1||s__Pseudoalteromonas sp018069805--1:heptad_counter=MCP-40H--5:lbd_counter=:lca=d__Bacteria:lca_tree=g__Pseudoalteromonas:name=N400629:ref_name_counter=])0.946:0.0595844[&&NHX:Sample_counter=:Type_counter=GTDB--7:capture_class_counter=:capture_domain_counter=:capture_family_counter=:capture_genus_counter=:capture_order_counter=:capture_phylum_counter=:capture_species_counter=:evoltype=D:gtdb_class_counter=c__Gammaproteobacteria--7:gtdb_domain_counter=d__Bacteria--7:gtdb_family_counter=f__Alteromonadaceae--7:gtdb_genus_counter=g__Pseudoalteromonas--7:gtdb_order_counter=o__Enterobacterales--7:gtdb_phylum_counter=p__Proteobacteria--7:gtdb_species_counter=s__Pseudoalteromonas aliena--1||s__Pseudoalteromonas neustonica--1||s__Pseudoalteromonas phenolica--1||s__Pseudoalteromonas phenolica_B--1||s__Pseudoalteromonas sp001469215--1||s__Pseudoalteromonas sp002723455--1||s__Pseudoalteromonas sp018069805--1:heptad_counter=MCP-40H--7:lbd_counter=:lca=d__Bacteria:lca_tree=g__Pseudoalteromonas:name=N400630:ref_name_counter=])0.516:0.0184564[&&NHX:Sample_counter=:Type_counter=GTDB--8:capture_class_counter=:capture_domain_counter=:capture_family_counter=:capture_genus_counter=:capture_order_counter=:capture_phylum_counter=:capture_species_counter=:evoltype=D:gtdb_class_counter=c__Gammaproteobacteria--8:gtdb_domain_counter=d__Bacteria--8:gtdb_family_counter=f__Alteromonadaceae--8:gtdb_genus_counter=g__Litorilituus--1||g__Pseudoalteromonas--7:gtdb_order_counter=o__Enterobacterales--8:gtdb_phylum_counter=p__Proteobacteria--8:gtdb_species_counter=s__Litorilituus sediminis--1||s__Pseudoalteromonas aliena--1||s__Pseudoalteromonas neustonica--1||s__Pseudoalteromonas phenolica--1||s__Pseudoalteromonas phenolica_B--1||s__Pseudoalteromonas sp001469215--1||s__Pseudoalteromonas sp002723455--1||s__Pseudoalteromonas sp018069805--1:heptad_counter=MCP-40H--8:lbd_counter=:lca=d__Bacteria:lca_tree=f__Alteromonadaceae:name=N400631:ref_name_counter=],(((GB_GCA_002835545.1_protein.faa_PIZK01000012.1_14@PF00015_full_PFAM.428.609:0.157433[&&NHX:Type=GTDB:gtdb_class=c__Gammaproteobacteria:gtdb_domain=d__Bacteria:gtdb_family=f__Psychrobiaceae:gtdb_genus=g__Psychrobium:gtdb_order=o__Enterobacterales:gtdb_phylum=p__Proteobacteria:gtdb_species=s__Psychrobium sp002835545:heptad=MCP-40H:species=d__Bacteria_p__Proteobacteria_c__Gammaproteobacteria_o__Enterobacterales_f__Psychrobiaceae_g__Psychrobium_s__Psychrobium sp002835545],(RS_GCF_000518805.1_protein.faa_NZ_JAEH01000011.1_94@PF00015_full_PFAM.436.619:0.0668338[&&NHX:Type=GTDB:gtdb_class=c__Gammaproteobacteria:gtdb_domain=d__Bacteria:gtdb_family=f__Shewanellaceae:gtdb_genus=g__Shewanella:gtdb_order=o__Enterobacterales:gtdb_phylum=p__Proteobacteria:gtdb_species=s__Shewanella waksmanii:heptad=MCP-40H:species=d__Bacteria_p__Proteobacteria_c__Gammaproteobacteria_o__Enterobacterales_f__Shewanellaceae_g__Shewanella_s__Shewanella waksmanii],(RS_GCF_000518705.1_protein.faa_NZ_JAEC01000007.1_139@PF00015_full_PFAM.432.618:0.0923028[&&NHX:Type=GTDB:gtdb_class=c__Gammaproteobacteria:gtdb_domain=d__Bacteria:gtdb_family=f__Shewanellaceae:gtdb_genus=g__Shewanella:gtdb_order=o__Enterobacterales:gtdb_phylum=p__Proteobacteria:gtdb_species=s__Shewanella colwelliana:heptad=MCP-40H:species=d__Bacteria_p__Proteobacteria_c__Gammaproteobacteria_o__Enterobacterales_f__Shewanellaceae_g__Shewanella_s__Shewanella colwelliana],(RS_GCF_007004545.2_protein.faa_NZ_CP045503.1_1301@PF00015_full_PFAM.434.613:0.0039975[&&NHX:Type=GTDB:gtdb_class=c__Gammaproteobacteria:gtdb_domain=d__Bacteria:gtdb_family=f__Shewanellaceae:gtdb_genus=g__Shewanella:gtdb_order=o__Enterobacterales:gtdb_phylum=p__Proteobacteria:gtdb_species=s__Shewanella sp007004545:heptad=MCP-40H:species=d__Bacteria_p__Proteobacteria_c__Gammaproteobacteria_o__Enterobacterales_f__Shewanellaceae_g__Shewanella_s__Shewanella sp007004545],RS_GCF_002005305.1_protein.faa_NZ_CP014782.1_2262@PF00015_full_PFAM.432.615:0.0122802[&&NHX:Type=GTDB:gtdb_class=c__Gammaproteobacteria:gtdb_domain=d__Bacteria:gtdb_family=f__Shewanellaceae:gtdb_genus=g__Shewanella:gtdb_order=o__Enterobacterales:gtdb_phylum=p__Proteobacteria:gtdb_species=s__Shewanella psychrophila:heptad=MCP-40H:species=d__Bacteria_p__Proteobacteria_c__Gammaproteobacteria_o__Enterobacterales_f__Shewanellaceae_g__Shewanella_s__Shewanella psychrophila])0.941:0.0461909[&&NHX:Sample_counter=:Type_counter=GTDB--2:capture_class_counter=:capture_domain_counter=:capture_family_counter=:capture_genus_counter=:capture_order_counter=:capture_phylum_counter=:capture_species_counter=:evoltype=D:gtdb_class_counter=c__Gammaproteobacteria--2:gtdb_domain_counter=d__Bacteria--2:gtdb_family_counter=f__Shewanellaceae--2:gtdb_genus_counter=g__Shewanella--2:gtdb_order_counter=o__Enterobacterales--2:gtdb_phylum_counter=p__Proteobacteria--2:gtdb_species_counter=s__Shewanella psychrophila--1||s__Shewanella sp007004545--1:heptad_counter=MCP-40H--2:lbd_counter=:lca=d__Bacteria:lca_tree=g__Shewanella:name=N400637:ref_name_counter=])0.148:0.0199931[&&NHX:Sample_counter=:Type_counter=GTDB--3:capture_class_counter=:capture_domain_counter=:capture_family_counter=:capture_genus_counter=:capture_order_counter=:capture_phylum_counter=:capture_species_counter=:evoltype=D:gtdb_class_counter=c__Gammaproteobacteria--3:gtdb_domain_counter=d__Bacteria--3:gtdb_family_counter=f__Shewanellaceae--3:gtdb_genus_counter=g__Shewanella--3:gtdb_order_counter=o__Enterobacterales--3:gtdb_phylum_counter=p__Proteobacteria--3:gtdb_species_counter=s__Shewanella colwelliana--1||s__Shewanella psychrophila--1||s__Shewanella sp007004545--1:heptad_counter=MCP-40H--3:lbd_counter=:lca=d__Bacteria:lca_tree=g__Shewanella:name=N400638:ref_name_counter=])1:0.157817[&&NHX:Sample_counter=:Type_counter=GTDB--4:capture_class_counter=:capture_domain_counter=:capture_family_counter=:capture_genus_counter=:capture_order_counter=:capture_phylum_counter=:capture_species_counter=:evoltype=D:gtdb_class_counter=c__Gammaproteobacteria--4:gtdb_domain_counter=d__Bacteria--4:gtdb_family_counter=f__Shewanellaceae--4:gtdb_genus_counter=g__Shewanella--4:gtdb_order_counter=o__Enterobacterales--4:gtdb_phylum_counter=p__Proteobacteria--4:gtdb_species_counter=s__Shewanella colwelliana--1||s__Shewanella psychrophila--1||s__Shewanella sp007004545--1||s__Shewanella waksmanii--1:heptad_counter=MCP-40H--4:lbd_counter=:lca=d__Bacteria:lca_tree=g__Shewanella:name=N400639:ref_name_counter=])0.754:0.0361288[&&NHX:Sample_counter=:Type_counter=GTDB--5:capture_class_counter=:capture_domain_counter=:capture_family_counter=:capture_genus_counter=:capture_order_counter=:capture_phylum_counter=:capture_species_counter=:evoltype=D:gtdb_class_counter=c__Gammaproteobacteria--5:gtdb_domain_counter=d__Bacteria--5:gtdb_family_counter=f__Psychrobiaceae--1||f__Shewanellaceae--4:gtdb_genus_counter=g__Psychrobium--1||g__Shewanella--4:gtdb_order_counter=o__Enterobacterales--5:gtdb_phylum_counter=p__Proteobacteria--5:gtdb_species_counter=s__Psychrobium sp002835545--1||s__Shewanella colwelliana--1||s__Shewanella psychrophila--1||s__Shewanella sp007004545--1||s__Shewanella waksmanii--1:heptad_counter=MCP-40H--5:lbd_counter=:lca=d__Bacteria:lca_tree=o__Enterobacterales:name=N400640:ref_name_counter=],RS_GCF_900112265.1_protein.faa_NZ_FOLO01000012.1_79@PF00015_full_PFAM.417.616:0.146344[&&NHX:Type=GTDB:gtdb_class=c__Gammaproteobacteria:gtdb_domain=d__Bacteria:gtdb_family=f__Alteromonadaceae:gtdb_genus=g__Pseudoalteromonas:gtdb_order=o__Enterobacterales:gtdb_phylum=p__Proteobacteria:gtdb_species=s__Pseudoalteromonas denitrificans:heptad=MCP-40H:species=d__Bacteria_p__Proteobacteria_c__Gammaproteobacteria_o__Enterobacterales_f__Alteromonadaceae_g__Pseudoalteromonas_s__Pseudoalteromonas denitrificans])0.257:0.0258373[&&NHX:Sample_counter=:Type_counter=GTDB--6:capture_class_counter=:capture_domain_counter=:capture_family_counter=:capture_genus_counter=:capture_order_counter=:capture_phylum_counter=:capture_species_counter=:evoltype=D:gtdb_class_counter=c__Gammaproteobacteria--6:gtdb_domain_counter=d__Bacteria--6:gtdb_family_counter=f__Alteromonadaceae--1||f__Psychrobiaceae--1||f__Shewanellaceae--4:gtdb_genus_counter=g__Pseudoalteromonas--1||g__Psychrobium--1||g__Shewanella--4:gtdb_order_counter=o__Enterobacterales--6:gtdb_phylum_counter=p__Proteobacteria--6:gtdb_species_counter=s__Pseudoalteromonas denitrificans--1||s__Psychrobium sp002835545--1||s__Shewanella colwelliana--1||s__Shewanella psychrophila--1||s__Shewanella sp007004545--1||s__Shewanella waksmanii--1:heptad_counter=MCP-40H--6:lbd_counter=:lca=d__Bacteria:lca_tree=o__Enterobacterales:name=N400642:ref_name_counter=],GB_GCA_003354085.1_protein.faa_PIVP01000032.1_10@PF00015_full_PFAM.436.615:0.0946045[&&NHX:Type=GTDB:gtdb_class=c__Gammaproteobacteria:gtdb_domain=d__Bacteria:gtdb_family=f__Alteromonadaceae:gtdb_genus=g__Cognaticolwellia:gtdb_order=o__Enterobacterales:gtdb_phylum=p__Proteobacteria:gtdb_species=s__Cognaticolwellia sp003354085:heptad=MCP-40H:species=d__Bacteria_p__Proteobacteria_c__Gammaproteobacteria_o__Enterobacterales_f__Alteromonadaceae_g__Cognaticolwellia_s__Cognaticolwellia sp003354085])0.903:0.0478577[&&NHX:Sample_counter=:Type_counter=GTDB--7:capture_class_counter=:capture_domain_counter=:capture_family_counter=:capture_genus_counter=:capture_order_counter=:capture_phylum_counter=:capture_species_counter=:evoltype=D:gtdb_class_counter=c__Gammaproteobacteria--7:gtdb_domain_counter=d__Bacteria--7:gtdb_family_counter=f__Alteromonadaceae--2||f__Psychrobiaceae--1||f__Shewanellaceae--4:gtdb_genus_counter=g__Cognaticolwellia--1||g__Pseudoalteromonas--1||g__Psychrobium--1||g__Shewanella--4:gtdb_order_counter=o__Enterobacterales--7:gtdb_phylum_counter=p__Proteobacteria--7:gtdb_species_counter=s__Cognaticolwellia sp003354085--1||s__Pseudoalteromonas denitrificans--1||s__Psychrobium sp002835545--1||s__Shewanella colwelliana--1||s__Shewanella psychrophila--1||s__Shewanella sp007004545--1||s__Shewanella waksmanii--1:heptad_counter=MCP-40H--7:lbd_counter=:lca=d__Bacteria:lca_tree=o__Enterobacterales:name=N400644:ref_name_counter=])0.071:0.00414411[&&NHX:Sample_counter=:Type_counter=GTDB--15:capture_class_counter=:capture_domain_counter=:capture_family_counter=:capture_genus_counter=:capture_order_counter=:capture_phylum_counter=:capture_species_counter=:evoltype=D:gtdb_class_counter=c__Gammaproteobacteria--15:gtdb_domain_counter=d__Bacteria--15:gtdb_family_counter=f__Alteromonadaceae--10||f__Psychrobiaceae--1||f__Shewanellaceae--4:gtdb_genus_counter=g__Cognaticolwellia--1||g__Litorilituus--1||g__Pseudoalteromonas--8||g__Psychrobium--1||g__Shewanella--4:gtdb_order_counter=o__Enterobacterales--15:gtdb_phylum_counter=p__Proteobacteria--15:gtdb_species_counter=s__Cognaticolwellia sp003354085--1||s__Litorilituus sediminis--1||s__Pseudoalteromonas aliena--1||s__Pseudoalteromonas denitrificans--1||s__Pseudoalteromonas neustonica--1||s__Pseudoalteromonas phenolica--1||s__Pseudoalteromonas phenolica_B--1||s__Pseudoalteromonas sp001469215--1||s__Pseudoalteromonas sp002723455--1||s__Pseudoalteromonas sp018069805--1||s__Psychrobium sp002835545--1||s__Shewanella colwelliana--1||s__Shewanella psychrophila--1||s__Shewanella sp007004545--1||s__Shewanella waksmanii--1:heptad_counter=MCP-40H--15:lbd_counter=:lca=d__Bacteria:lca_tree=o__Enterobacterales:name=N400645:ref_name_counter=],(GB_GCA_002163005.1_protein.faa_MAAF01000120.1_144@PF00015_full_PFAM.431.608:0.0215203[&&NHX:Type=GTDB:gtdb_class=c__Gammaproteobacteria:gtdb_domain=d__Bacteria:gtdb_family=f__Alteromonadaceae:gtdb_genus=g__Colwellia:gtdb_order=o__Enterobacterales:gtdb_phylum=p__Proteobacteria:gtdb_species=s__Colwellia psychrerythraea_C:heptad=MCP-40H:species=d__Bacteria_p__Proteobacteria_c__Gammaproteobacteria_o__Enterobacterales_f__Alteromonadaceae_g__Colwellia_s__Colwellia psychrerythraea_C],RS_GCF_002836255.1_protein.faa_NZ_PJAU01000032.1_137@PF00015_full_PFAM.428.614:0.074556[&&NHX:Type=GTDB:gtdb_class=c__Gammaproteobacteria:gtdb_domain=d__Bacteria:gtdb_family=f__Alteromonadaceae:gtdb_genus=g__Colwellia:gtdb_order=o__Enterobacterales:gtdb_phylum=p__Proteobacteria:gtdb_species=s__Colwellia sp002836255:heptad=MCP-40H:species=d__Bacteria_p__Proteobacteria_c__Gammaproteobacteria_o__Enterobacterales_f__Alteromonadaceae_g__Colwellia_s__Colwellia sp002836255])0.72:0.0282129[&&NHX:Sample_counter=:Type_counter=GTDB--2:capture_class_counter=:capture_domain_counter=:capture_family_counter=:capture_genus_counter=:capture_order_counter=:capture_phylum_counter=:capture_species_counter=:evoltype=D:gtdb_class_counter=c__Gammaproteobacteria--2:gtdb_domain_counter=d__Bacteria--2:gtdb_family_counter=f__Alteromonadaceae--2:gtdb_genus_counter=g__Colwellia--2:gtdb_order_counter=o__Enterobacterales--2:gtdb_phylum_counter=p__Proteobacteria--2:gtdb_species_counter=s__Colwellia psychrerythraea_C--1||s__Colwellia sp002836255--1:heptad_counter=MCP-40H--2:lbd_counter=:lca=d__Bacteria:lca_tree=g__Colwellia:name=N400648:ref_name_counter=])0.991:0.111771[&&NHX:Sample_counter=:Type_counter=GTDB--17:capture_class_counter=:capture_domain_counter=:capture_family_counter=:capture_genus_counter=:capture_order_counter=:capture_phylum_counter=:capture_species_counter=:evoltype=D:gtdb_class_counter=c__Gammaproteobacteria--17:gtdb_domain_counter=d__Bacteria--17:gtdb_family_counter=f__Alteromonadaceae--12||f__Psychrobiaceae--1||f__Shewanellaceae--4:gtdb_genus_counter=g__Cognaticolwellia--1||g__Colwellia--2||g__Litorilituus--1||g__Pseudoalteromonas--8||g__Psychrobium--1||g__Shewanella--4:gtdb_order_counter=o__Enterobacterales--17:gtdb_phylum_counter=p__Proteobacteria--17:gtdb_species_counter=s__Cognaticolwellia sp003354085--1||s__Colwellia psychrerythraea_C--1||s__Colwellia sp002836255--1||s__Litorilituus sediminis--1||s__Pseudoalteromonas aliena--1||s__Pseudoalteromonas denitrificans--1||s__Pseudoalteromonas neustonica--1||s__Pseudoalteromonas phenolica--1||s__Pseudoalteromonas phenolica_B--1||s__Pseudoalteromonas sp001469215--1||s__Pseudoalteromonas sp002723455--1||s__Pseudoalteromonas sp018069805--1||s__Psychrobium sp002835545--1||s__Shewanella colwelliana--1||s__Shewanella psychrophila--1||s__Shewanella sp007004545--1||s__Shewanella waksmanii--1:heptad_counter=MCP-40H--17:lbd_counter=:lca=d__Bacteria:lca_tree=o__Enterobacterales:name=N400649:ref_name_counter=])0.553:0.00695088[&&NHX:Sample_counter=:Type_counter=GTDB--18:capture_class_counter=:capture_domain_counter=:capture_family_counter=:capture_genus_counter=:capture_order_counter=:capture_phylum_counter=:capture_species_counter=:evoltype=D:gtdb_class_counter=c__Gammaproteobacteria--18:gtdb_domain_counter=d__Bacteria--18:gtdb_family_counter=f__Alteromonadaceae--13||f__Psychrobiaceae--1||f__Shewanellaceae--4:gtdb_genus_counter=g__Cognaticolwellia--1||g__Colwellia--2||g__Litorilituus--1||g__Pseudoalteromonas--9||g__Psychrobium--1||g__Shewanella--4:gtdb_order_counter=o__Enterobacterales--18:gtdb_phylum_counter=p__Proteobacteria--18:gtdb_species_counter=s__Cognaticolwellia sp003354085--1||s__Colwellia psychrerythraea_C--1||s__Colwellia sp002836255--1||s__Litorilituus sediminis--1||s__Pseudoalteromonas aliena--1||s__Pseudoalteromonas denitrificans--1||s__Pseudoalteromonas neustonica--1||s__Pseudoalteromonas phenolica--1||s__Pseudoalteromonas phenolica_B--1||s__Pseudoalteromonas sp001469215--1||s__Pseudoalteromonas sp002723455--1||s__Pseudoalteromonas sp018069805--1||s__Pseudoalteromonas ulvae--1||s__Psychrobium sp002835545--1||s__Shewanella colwelliana--1||s__Shewanella psychrophila--1||s__Shewanella sp007004545--1||s__Shewanella waksmanii--1:heptad_counter=MCP-40H--18:lbd_counter=:lca=d__Bacteria:lca_tree=o__Enterobacterales:name=N400650:ref_name_counter=])1:0.279563[&&NHX:Sample_counter=:Type_counter=GTDB--51:capture_class_counter=:capture_domain_counter=:capture_family_counter=:capture_genus_counter=:capture_order_counter=:capture_phylum_counter=:capture_species_counter=:evoltype=D:gtdb_class_counter=c__Gammaproteobacteria--51:gtdb_domain_counter=d__Bacteria--51:gtdb_family_counter=f__Alteromonadaceae--46||f__Psychrobiaceae--1||f__Shewanellaceae--4:gtdb_genus_counter=g__Cognaticolwellia--1||g__Colwellia--2||g__Litorilituus--1||g__Pseudoalteromonas--42||g__Psychrobium--1||g__Shewanella--4:gtdb_order_counter=o__Enterobacterales--51:gtdb_phylum_counter=p__Proteobacteria--51:gtdb_species_counter=s__Cognaticolwellia sp003354085--1||s__Colwellia psychrerythraea_C--1||s__Colwellia sp002836255--1||s__Litorilituus sediminis--1||s__Pseudoalteromonas aliena--1||s__Pseudoalteromonas aurantia--1||s__Pseudoalteromonas caenipelagi--1||s__Pseudoalteromonas citrea--1||s__Pseudoalteromonas denitrificans--1||s__Pseudoalteromonas elyakovii--1||s__Pseudoalteromonas luteoviolacea--1||s__Pseudoalteromonas luteoviolacea_A--1||s__Pseudoalteromonas luteoviolacea_B--1||s__Pseudoalteromonas luteoviolacea_C--1||s__Pseudoalteromonas luteoviolacea_E--1||s__Pseudoalteromonas luteoviolacea_F--1||s__Pseudoalteromonas luteoviolacea_G--1||s__Pseudoalteromonas luteoviolacea_H--1||s__Pseudoalteromonas luteoviolacea_I--1||s__Pseudoalteromonas neustonica--1||s__Pseudoalteromonas peptidolytica--1||s__Pseudoalteromonas phenolica--1||s__Pseudoalteromonas phenolica_B--1||s__Pseudoalteromonas piscicida--1||s__Pseudoalteromonas piscicida_B--1||s__Pseudoalteromonas rubra--1||s__Pseudoalteromonas rubra_A--1||s__Pseudoalteromonas rubra_B--1||s__Pseudoalteromonas rubra_D--1||s__Pseudoalteromonas rubra_E--1||s__Pseudoalteromonas rubra_F--1||s__Pseudoalteromonas sp001282135--1||s__Pseudoalteromonas sp001469215--1||s__Pseudoalteromonas sp002289345--1||s__Pseudoalteromonas sp002591815--1||s__Pseudoalteromonas sp002723455--1||s__Pseudoalteromonas sp002850255--1||s__Pseudoalteromonas sp003590335--1||s__Pseudoalteromonas sp004103285--1||s__Pseudoalteromonas sp005886535--1||s__Pseudoalteromonas sp009176705--1||s__Pseudoalteromonas sp014694405--1||s__Pseudoalteromonas sp018069805--1||s__Pseudoalteromonas ulvae--1||s__Pseudoalteromonas viridis--1||s__Pseudoalteromonas xiamenensis--1||s__Psychrobium sp002835545--1||s__Shewanella colwelliana--1||s__Shewanella psychrophila--1||s__Shewanella sp007004545--1||s__Shewanella waksmanii--1:heptad_counter=MCP-40H--51:lbd_counter=:lca=d__Bacteria:lca_tree=f__Alteromonadaceae:name=N400651:ref_name_counter=],((GB_GCA_015665455.1_protein.faa_JADFAD010000001.1_214@PF00015_full_PFAM.415.620:0.137077[&&NHX:Type=GTDB:gtdb_class=c__Gammaproteobacteria:gtdb_domain=d__Bacteria:gtdb_family=f__JADFAD01:gtdb_genus=g__JADFAD01:gtdb_order=o__Pseudomonadales:gtdb_phylum=p__Proteobacteria:gtdb_species=s__JADFAD01 sp015665455:heptad=MCP-40H:species=d__Bacteria_p__Proteobacteria_c__Gammaproteobacteria_o__Pseudomonadales_f__JADFAD01_g__JADFAD01_s__JADFAD01 sp015665455],(((GB_GCA_013215375.1_protein.faa_JABSRB010000011.1_84@PF00015_full_PFAM.359.614:0.391201[&&NHX:Type=GTDB:gtdb_class=c__Gammaproteobacteria:gtdb_domain=d__Bacteria:gtdb_family=f__Nitrincolaceae:gtdb_genus=g__Rs1:gtdb_order=o__Pseudomonadales:gtdb_phylum=p__Proteobacteria:gtdb_species=s__Rs1 sp013215375:heptad=MCP-40H:species=d__Bacteria_p__Proteobacteria_c__Gammaproteobacteria_o__Pseudomonadales_f__Nitrincolaceae_g__Rs1_s__Rs1 sp013215375],((GB_GCA_013215505.1_protein.faa_JABSQZ010000021.1_81@PF00015_full_PFAM.419.605:0.0257867[&&NHX:Type=GTDB:gtdb_class=c__Gammaproteobacteria:gtdb_domain=d__Bacteria:gtdb_family=f__Nitrincolaceae:gtdb_genus=g__Rs1:gtdb_order=o__Pseudomonadales:gtdb_phylum=p__Proteobacteria:gtdb_species=s__Rs1 sp013215505:heptad=MCP-40H:species=d__Bacteria_p__Proteobacteria_c__Gammaproteobacteria_o__Pseudomonadales_f__Nitrincolaceae_g__Rs1_s__Rs1 sp013215505],GB_GCA_002163025.1_protein.faa_MABF01000111.1_2@PF00015_full_PFAM.416.607:0.0315857[&&NHX:Type=GTDB:gtdb_class=c__Gammaproteobacteria:gtdb_domain=d__Bacteria:gtdb_family=f__Nitrincolaceae:gtdb_genus=g__Rs1:gtdb_order=o__Pseudomonadales:gtdb_phylum=p__Proteobacteria:gtdb_species=s__Rs1 sp002163025:heptad=MCP-40H:species=d__Bacteria_p__Proteobacteria_c__Gammaproteobacteria_o__Pseudomonadales_f__Nitrincolaceae_g__Rs1_s__Rs1 sp002163025])0.924:0.044123[&&NHX:Sample_counter=:Type_counter=GTDB--2:capture_class_counter=:capture_domain_counter=:capture_family_counter=:capture_genus_counter=:capture_order_counter=:capture_phylum_counter=:capture_species_counter=:evoltype=D:gtdb_class_counter=c__Gammaproteobacteria--2:gtdb_domain_counter=d__Bacteria--2:gtdb_family_counter=f__Nitrincolaceae--2:gtdb_genus_counter=g__Rs1--2:gtdb_order_counter=o__Pseudomonadales--2:gtdb_phylum_counter=p__Proteobacteria--2:gtdb_species_counter=s__Rs1 sp002163025--1||s__Rs1 sp013215505--1:heptad_counter=MCP-40H--2:lbd_counter=:lca=d__Bacteria:lca_tree=g__Rs1:name=N400656:ref_name_counter=],(GB_GCA_000416275.1_protein.faa_ASZJ01000029.1_13@PF00015_full_PFAM.411.606:0.110288[&&NHX:Type=GTDB:gtdb_class=c__Gammaproteobacteria:gtdb_domain=d__Bacteria:gtdb_family=f__Nitrincolaceae:gtdb_genus=g__Rs1:gtdb_order=o__Pseudomonadales:gtdb_phylum=p__Proteobacteria:gtdb_species=s__Rs1 sp000416275:heptad=MCP-40H:species=d__Bacteria_p__Proteobacteria_c__Gammaproteobacteria_o__Pseudomonadales_f__Nitrincolaceae_g__Rs1_s__Rs1 sp000416275],(GB_GCA_013215445.1_protein.faa_JABSRA010000020.1_31@PF00015_full_PFAM.409.613:0.0151749[&&NHX:Type=GTDB:gtdb_class=c__Gammaproteobacteria:gtdb_domain=d__Bacteria:gtdb_family=f__Nitrincolaceae:gtdb_genus=g__Rs1:gtdb_order=o__Pseudomonadales:gtdb_phylum=p__Proteobacteria:gtdb_species=s__Rs1 sp013215445:heptad=MCP-40H:species=d__Bacteria_p__Proteobacteria_c__Gammaproteobacteria_o__Pseudomonadales_f__Nitrincolaceae_g__Rs1_s__Rs1 sp013215445],GB_GCA_013215375.1_protein.faa_JABSRB010000024.1_10@PF00015_full_PFAM.412.605:0.0371024[&&NHX:Type=GTDB:gtdb_class=c__Gammaproteobacteria:gtdb_domain=d__Bacteria:gtdb_family=f__Nitrincolaceae:gtdb_genus=g__Rs1:gtdb_order=o__Pseudomonadales:gtdb_phylum=p__Proteobacteria:gtdb_species=s__Rs1 sp013215375:heptad=MCP-40H:species=d__Bacteria_p__Proteobacteria_c__Gammaproteobacteria_o__Pseudomonadales_f__Nitrincolaceae_g__Rs1_s__Rs1 sp013215375])0.993:0.0783111[&&NHX:Sample_counter=:Type_counter=GTDB--2:capture_class_counter=:capture_domain_counter=:capture_family_counter=:capture_genus_counter=:capture_order_counter=:capture_phylum_counter=:capture_species_counter=:evoltype=D:gtdb_class_counter=c__Gammaproteobacteria--2:gtdb_domain_counter=d__Bacteria--2:gtdb_family_counter=f__Nitrincolaceae--2:gtdb_genus_counter=g__Rs1--2:gtdb_order_counter=o__Pseudomonadales--2:gtdb_phylum_counter=p__Proteobacteria--2:gtdb_species_counter=s__Rs1 sp013215375--1||s__Rs1 sp013215445--1:heptad_counter=MCP-40H--2:lbd_counter=:lca=d__Bacteria:lca_tree=g__Rs1:name=N400660:ref_name_counter=])0.926:0.0480524[&&NHX:Sample_counter=:Type_counter=GTDB--3:capture_class_counter=:capture_domain_counter=:capture_family_counter=:capture_genus_counter=:capture_order_counter=:capture_phylum_counter=:capture_species_counter=:evoltype=D:gtdb_class_counter=c__Gammaproteobacteria--3:gtdb_domain_counter=d__Bacteria--3:gtdb_family_counter=f__Nitrincolaceae--3:gtdb_genus_counter=g__Rs1--3:gtdb_order_counter=o__Pseudomonadales--3:gtdb_phylum_counter=p__Proteobacteria--3:gtdb_species_counter=s__Rs1 sp000416275--1||s__Rs1 sp013215375--1||s__Rs1 sp013215445--1:heptad_counter=MCP-40H--3:lbd_counter=:lca=d__Bacteria:lca_tree=g__Rs1:name=N400661:ref_name_counter=])0.944:0.0915801[&&NHX:Sample_counter=:Type_counter=GTDB--5:capture_class_counter=:capture_domain_counter=:capture_family_counter=:capture_genus_counter=:capture_order_counter=:capture_phylum_counter=:capture_species_counter=:evoltype=D:gtdb_class_counter=c__Gammaproteobacteria--5:gtdb_domain_counter=d__Bacteria--5:gtdb_family_counter=f__Nitrincolaceae--5:gtdb_genus_counter=g__Rs1--5:gtdb_order_counter=o__Pseudomonadales--5:gtdb_phylum_counter=p__Proteobacteria--5:gtdb_species_counter=s__Rs1 sp000416275--1||s__Rs1 sp002163025--1||s__Rs1 sp013215375--1||s__Rs1 sp013215445--1||s__Rs1 sp013215505--1:heptad_counter=MCP-40H--5:lbd_counter=:lca=d__Bacteria:lca_tree=g__Rs1:name=N400662:ref_name_counter=])0.997:0.179908[&&NHX:Sample_counter=:Type_counter=GTDB--6:capture_class_counter=:capture_domain_counter=:capture_family_counter=:capture_genus_counter=:capture_order_counter=:capture_phylum_counter=:capture_species_counter=:evoltype=D:gtdb_class_counter=c__Gammaproteobacteria--6:gtdb_domain_counter=d__Bacteria--6:gtdb_family_counter=f__Nitrincolaceae--6:gtdb_genus_counter=g__Rs1--6:gtdb_order_counter=o__Pseudomonadales--6:gtdb_phylum_counter=p__Proteobacteria--6:gtdb_species_counter=s__Rs1 sp000416275--1||s__Rs1 sp002163025--1||s__Rs1 sp013215375--2||s__Rs1 sp013215445--1||s__Rs1 sp013215505--1:heptad_counter=MCP-40H--6:lbd_counter=:lca=d__Bacteria:lca_tree=g__Rs1:name=N400663:ref_name_counter=],((RS_GCF_003858655.1_protein.faa_NZ_RQXV01000010.1_48@PF00015_full_PFAM.425.621:0.258808[&&NHX:Type=GTDB:gtdb_class=c__Gammaproteobacteria:gtdb_domain=d__Bacteria:gtdb_family=f__Nitrincolaceae:gtdb_genus=g__Amphritea:gtdb_order=o__Pseudomonadales:gtdb_phylum=p__Proteobacteria:gtdb_species=s__Amphritea balenae:heptad=MCP-40H:species=d__Bacteria_p__Proteobacteria_c__Gammaproteobacteria_o__Pseudomonadales_f__Nitrincolaceae_g__Amphritea_s__Amphritea balenae],(RS_GCF_003284585.1_protein.faa_NZ_QKRX01000005.1_56@PF00015_full_PFAM.420.614:0.217045[&&NHX:Type=GTDB:gtdb_class=c__Gammaproteobacteria:gtdb_domain=d__Bacteria:gtdb_family=f__Nitrincolaceae:gtdb_genus=g__Nitrincola:gtdb_order=o__Pseudomonadales:gtdb_phylum=p__Proteobacteria:gtdb_species=s__Nitrincola tibetensis:heptad=MCP-40H:species=d__Bacteria_p__Proteobacteria_c__Gammaproteobacteria_o__Pseudomonadales_f__Nitrincolaceae_g__Nitrincola_s__Nitrincola tibetensis],(RS_GCF_900155945.1_protein.faa_NZ_FTMN01000005.1_143@PF00015_full_PFAM.416.613:0.0187777[&&NHX:Type=GTDB:gtdb_class=c__Gammaproteobacteria:gtdb_domain=d__Bacteria:gtdb_family=f__Nitrincolaceae:gtdb_genus=g__Marinobacterium:gtdb_order=o__Pseudomonadales:gtdb_phylum=p__Proteobacteria:gtdb_species=s__Marinobacterium stanieri:heptad=MCP-40H:species=d__Bacteria_p__Proteobacteria_c__Gammaproteobacteria_o__Pseudomonadales_f__Nitrincolaceae_g__Marinobacterium_s__Marinobacterium stanieri],RS_GCF_017776525.1_protein.faa_NZ_JACVEW010000001.1_141@PF00015_full_PFAM.432.607:0.0426218[&&NHX:Type=GTDB:gtdb_class=c__Gammaproteobacteria:gtdb_domain=d__Bacteria:gtdb_family=f__Nitrincolaceae:gtdb_genus=g__Marinobacterium:gtdb_order=o__Pseudomonadales:gtdb_phylum=p__Proteobacteria:gtdb_species=s__Marinobacterium alkalitolerans:heptad=MCP-40H:species=d__Bacteria_p__Proteobacteria_c__Gammaproteobacteria_o__Pseudomonadales_f__Nitrincolaceae_g__Marinobacterium_s__Marinobacterium alkalitolerans])0.934:0.0834394[&&NHX:Sample_counter=:Type_counter=GTDB--2:capture_class_counter=:capture_domain_counter=:capture_family_counter=:capture_genus_counter=:capture_order_counter=:capture_phylum_counter=:capture_species_counter=:evoltype=D:gtdb_class_counter=c__Gammaproteobacteria--2:gtdb_domain_counter=d__Bacteria--2:gtdb_family_counter=f__Nitrincolaceae--2:gtdb_genus_counter=g__Marinobacterium--2:gtdb_order_counter=o__Pseudomonadales--2:gtdb_phylum_counter=p__Proteobacteria--2:gtdb_species_counter=s__Marinobacterium alkalitolerans--1||s__Marinobacterium stanieri--1:heptad_counter=MCP-40H--2:lbd_counter=:lca=d__Bacteria:lca_tree=g__Marinobacterium:name=N400668:ref_name_counter=])0.994:0.176396[&&NHX:Sample_counter=:Type_counter=GTDB--3:capture_class_counter=:capture_domain_counter=:capture_family_counter=:capture_genus_counter=:capture_order_counter=:capture_phylum_counter=:capture_species_counter=:evoltype=D:gtdb_class_counter=c__Gammaproteobacteria--3:gtdb_domain_counter=d__Bacteria--3:gtdb_family_counter=f__Nitrincolaceae--3:gtdb_genus_counter=g__Marinobacterium--2||g__Nitrincola--1:gtdb_order_counter=o__Pseudomonadales--3:gtdb_phylum_counter=p__Proteobacteria--3:gtdb_species_counter=s__Marinobacterium alkalitolerans--1||s__Marinobacterium stanieri--1||s__Nitrincola tibetensis--1:heptad_counter=MCP-40H--3:lbd_counter=:lca=d__Bacteria:lca_tree=f__Nitrincolaceae:name=N400669:ref_name_counter=])0.689:0.0678417[&&NHX:Sample_counter=:Type_counter=GTDB--4:capture_class_counter=:capture_domain_counter=:capture_family_counter=:capture_genus_counter=:capture_order_counter=:capture_phylum_counter=:capture_species_counter=:evoltype=D:gtdb_class_counter=c__Gammaproteobacteria--4:gtdb_domain_counter=d__Bacteria--4:gtdb_family_counter=f__Nitrincolaceae--4:gtdb_genus_counter=g__Amphritea--1||g__Marinobacterium--2||g__Nitrincola--1:gtdb_order_counter=o__Pseudomonadales--4:gtdb_phylum_counter=p__Proteobacteria--4:gtdb_species_counter=s__Amphritea balenae--1||s__Marinobacterium alkalitolerans--1||s__Marinobacterium stanieri--1||s__Nitrincola tibetensis--1:heptad_counter=MCP-40H--4:lbd_counter=:lca=d__Bacteria:lca_tree=f__Nitrincolaceae:name=N400670:ref_name_counter=],(RS_GCF_001922575.1_protein.faa_NZ_MRCI01000001.1_2429@PF00015_full_PFAM.428.615:0.259064[&&NHX:Type=GTDB:gtdb_class=c__Gammaproteobacteria:gtdb_domain=d__Bacteria:gtdb_family=f__Nitrincolaceae:gtdb_genus=g__Neptunomonas:gtdb_order=o__Pseudomonadales:gtdb_phylum=p__Proteobacteria:gtdb_species=s__Neptunomonas phycophila:heptad=MCP-40H:species=d__Bacteria_p__Proteobacteria_c__Gammaproteobacteria_o__Pseudomonadales_f__Nitrincolaceae_g__Neptunomonas_s__Neptunomonas phycophila],((RS_GCF_000422425.1_protein.faa_NZ_AULT01000011.1_71@PF00015_full_PFAM.437.621:0.156754[&&NHX:Type=GTDB:gtdb_class=c__Gammaproteobacteria:gtdb_domain=d__Bacteria:gtdb_family=f__Halomonadaceae:gtdb_genus=g__Oceanospirillum:gtdb_order=o__Pseudomonadales:gtdb_phylum=p__Proteobacteria:gtdb_species=s__Oceanospirillum beijerinckii:heptad=MCP-40H:species=d__Bacteria_p__Proteobacteria_c__Gammaproteobacteria_o__Pseudomonadales_f__Halomonadaceae_g__Oceanospirillum_s__Oceanospirillum beijerinckii],RS_GCF_014164585.1_protein.faa_NZ_JACJFM010000031.1_16@PF00015_full_PFAM.429.623:0.174093[&&NHX:Type=GTDB:gtdb_class=c__Gammaproteobacteria:gtdb_domain=d__Bacteria:gtdb_family=f__Halomonadaceae:gtdb_genus=g__Oceanospirillum:gtdb_order=o__Pseudomonadales:gtdb_phylum=p__Proteobacteria:gtdb_species=s__Oceanospirillum sp014164585:heptad=MCP-40H:species=d__Bacteria_p__Proteobacteria_c__Gammaproteobacteria_o__Pseudomonadales_f__Halomonadaceae_g__Oceanospirillum_s__Oceanospirillum sp014164585])0.995:0.164542[&&NHX:Sample_counter=:Type_counter=GTDB--2:capture_class_counter=:capture_domain_counter=:capture_family_counter=:capture_genus_counter=:capture_order_counter=:capture_phylum_counter=:capture_species_counter=:evoltype=D:gtdb_class_counter=c__Gammaproteobacteria--2:gtdb_domain_counter=d__Bacteria--2:gtdb_family_counter=f__Halomonadaceae--2:gtdb_genus_counter=g__Oceanospirillum--2:gtdb_order_counter=o__Pseudomonadales--2:gtdb_phylum_counter=p__Proteobacteria--2:gtdb_species_counter=s__Oceanospirillum beijerinckii--1||s__Oceanospirillum sp014164585--1:heptad_counter=MCP-40H--2:lbd_counter=:lca=d__Bacteria:lca_tree=g__Oceanospirillum:name=N400674:ref_name_counter=],(((((RS_GCF_900115495.1_protein.faa_NZ_FOWR01000048.1_18@PF00015_full_PFAM.423.604:0.0562746[&&NHX:Type=GTDB:gtdb_class=c__Gammaproteobacteria:gtdb_domain=d__Bacteria:gtdb_family=f__Vibrionaceae:gtdb_genus=g__Enterovibrio:gtdb_order=o__Enterobacterales:gtdb_phylum=p__Proteobacteria:gtdb_species=s__Enterovibrio norvegicus:heptad=MCP-40H:species=d__Bacteria_p__Proteobacteria_c__Gammaproteobacteria_o__Enterobacterales_f__Vibrionaceae_g__Enterovibrio_s__Enterovibrio norvegicus],RS_GCF_004120195.1_protein.faa_NZ_SCHN01000007.1_205@PF00015_full_PFAM.426.604:5e-09[&&NHX:Type=GTDB:gtdb_class=c__Gammaproteobacteria:gtdb_domain=d__Bacteria:gtdb_family=f__Vibrionaceae:gtdb_genus=g__Enterovibrio:gtdb_order=o__Enterobacterales:gtdb_phylum=p__Proteobacteria:gtdb_species=s__Enterovibrio baiacu:heptad=MCP-40H:species=d__Bacteria_p__Proteobacteria_c__Gammaproteobacteria_o__Enterobacterales_f__Vibrionaceae_g__Enterovibrio_s__Enterovibrio baiacu])0.978:0.123459[&&NHX:Sample_counter=:Type_counter=GTDB--2:capture_class_counter=:capture_domain_counter=:capture_family_counter=:capture_genus_counter=:capture_order_counter=:capture_phylum_counter=:capture_species_counter=:evoltype=D:gtdb_class_counter=c__Gammaproteobacteria--2:gtdb_domain_counter=d__Bacteria--2:gtdb_family_counter=f__Vibrionaceae--2:gtdb_genus_counter=g__Enterovibrio--2:gtdb_order_counter=o__Enterobacterales--2:gtdb_phylum_counter=p__Proteobacteria--2:gtdb_species_counter=s__Enterovibrio baiacu--1||s__Enterovibrio norvegicus--1:heptad_counter=MCP-40H--2:lbd_counter=:lca=d__Bacteria:lca_tree=g__Enterovibrio:name=N400677:ref_name_counter=],(RS_GCF_900060185.1_protein.faa_NZ_FIZY01000006.1_115@PF00015_full_PFAM.438.605:0.037702[&&NHX:Type=GTDB:gtdb_class=c__Gammaproteobacteria:gtdb_domain=d__Bacteria:gtdb_family=f__Vibrionaceae:gtdb_genus=g__Enterovibrio:gtdb_order=o__Enterobacterales:gtdb_phylum=p__Proteobacteria:gtdb_species=s__Enterovibrio marinus:heptad=MCP-40H:species=d__Bacteria_p__Proteobacteria_c__Gammaproteobacteria_o__Enterobacterales_f__Vibrionaceae_g__Enterovibrio_s__Enterovibrio marinus],(RS_GCF_900055185.1_protein.faa_NZ_FIZX01000001.1_1042@PF00015_full_PFAM.415.603:0.0206075[&&NHX:Type=GTDB:gtdb_class=c__Gammaproteobacteria:gtdb_domain=d__Bacteria:gtdb_family=f__Vibrionaceae:gtdb_genus=g__Enterovibrio:gtdb_order=o__Enterobacterales:gtdb_phylum=p__Proteobacteria:gtdb_species=s__Enterovibrio celer:heptad=MCP-40H:species=d__Bacteria_p__Proteobacteria_c__Gammaproteobacteria_o__Enterobacterales_f__Vibrionaceae_g__Enterovibrio_s__Enterovibrio celer],(RS_GCF_000333895.2_protein.faa_NZ_ANFM02000011.1_26@PF00015_full_PFAM.425.604:5e-09[&&NHX:Type=GTDB:gtdb_class=c__Gammaproteobacteria:gtdb_domain=d__Bacteria:gtdb_family=f__Vibrionaceae:gtdb_genus=g__Enterovibrio:gtdb_order=o__Enterobacterales:gtdb_phylum=p__Proteobacteria:gtdb_species=s__Enterovibrio indicus:heptad=MCP-40H:species=d__Bacteria_p__Proteobacteria_c__Gammaproteobacteria_o__Enterobacterales_f__Vibrionaceae_g__Enterovibrio_s__Enterovibrio indicus],RS_GCF_011045095.1_protein.faa_NZ_JAALDL010000002.1_82@PF00015_full_PFAM.431.604:0.00434487[&&NHX:Type=GTDB:gtdb_class=c__Gammaproteobacteria:gtdb_domain=d__Bacteria:gtdb_family=f__Vibrionaceae:gtdb_genus=g__Enterovibrio:gtdb_order=o__Enterobacterales:gtdb_phylum=p__Proteobacteria:gtdb_species=s__Enterovibrio sedimenti:heptad=MCP-40H:species=d__Bacteria_p__Proteobacteria_c__Gammaproteobacteria_o__Enterobacterales_f__Vibrionaceae_g__Enterovibrio_s__Enterovibrio sedimenti])0.754:0.00519814[&&NHX:Sample_counter=:Type_counter=GTDB--2:capture_class_counter=:capture_domain_counter=:capture_family_counter=:capture_genus_counter=:capture_order_counter=:capture_phylum_counter=:capture_species_counter=:evoltype=D:gtdb_class_counter=c__Gammaproteobacteria--2:gtdb_domain_counter=d__Bacteria--2:gtdb_family_counter=f__Vibrionaceae--2:gtdb_genus_counter=g__Enterovibrio--2:gtdb_order_counter=o__Enterobacterales--2:gtdb_phylum_counter=p__Proteobacteria--2:gtdb_species_counter=s__Enterovibrio indicus--1||s__Enterovibrio sedimenti--1:heptad_counter=MCP-40H--2:lbd_counter=:lca=d__Bacteria:lca_tree=g__Enterovibrio:name=N400682:ref_name_counter=])0.829:0.0209429[&&NHX:Sample_counter=:Type_counter=GTDB--3:capture_class_counter=:capture_domain_counter=:capture_family_counter=:capture_genus_counter=:capture_order_counter=:capture_phylum_counter=:capture_species_counter=:evoltype=D:gtdb_class_counter=c__Gammaproteobacteria--3:gtdb_domain_counter=d__Bacteria--3:gtdb_family_counter=f__Vibrionaceae--3:gtdb_genus_counter=g__Enterovibrio--3:gtdb_order_counter=o__Enterobacterales--3:gtdb_phylum_counter=p__Proteobacteria--3:gtdb_species_counter=s__Enterovibrio celer--1||s__Enterovibrio indicus--1||s__Enterovibrio sedimenti--1:heptad_counter=MCP-40H--3:lbd_counter=:lca=d__Bacteria:lca_tree=g__Enterovibrio:name=N400683:ref_name_counter=])0.997:0.165414[&&NHX:Sample_counter=:Type_counter=GTDB--4:capture_class_counter=:capture_domain_counter=:capture_family_counter=:capture_genus_counter=:capture_order_counter=:capture_phylum_counter=:capture_species_counter=:evoltype=D:gtdb_class_counter=c__Gammaproteobacteria--4:gtdb_domain_counter=d__Bacteria--4:gtdb_family_counter=f__Vibrionaceae--4:gtdb_genus_counter=g__Enterovibrio--4:gtdb_order_counter=o__Enterobacterales--4:gtdb_phylum_counter=p__Proteobacteria--4:gtdb_species_counter=s__Enterovibrio celer--1||s__Enterovibrio indicus--1||s__Enterovibrio marinus--1||s__Enterovibrio sedimenti--1:heptad_counter=MCP-40H--4:lbd_counter=:lca=d__Bacteria:lca_tree=g__Enterovibrio:name=N400684:ref_name_counter=])0.993:0.169635[&&NHX:Sample_counter=:Type_counter=GTDB--6:capture_class_counter=:capture_domain_counter=:capture_family_counter=:capture_genus_counter=:capture_order_counter=:capture_phylum_counter=:capture_species_counter=:evoltype=D:gtdb_class_counter=c__Gammaproteobacteria--6:gtdb_domain_counter=d__Bacteria--6:gtdb_family_counter=f__Vibrionaceae--6:gtdb_genus_counter=g__Enterovibrio--6:gtdb_order_counter=o__Enterobacterales--6:gtdb_phylum_counter=p__Proteobacteria--6:gtdb_species_counter=s__Enterovibrio baiacu--1||s__Enterovibrio celer--1||s__Enterovibrio indicus--1||s__Enterovibrio marinus--1||s__Enterovibrio norvegicus--1||s__Enterovibrio sedimenti--1:heptad_counter=MCP-40H--6:lbd_counter=:lca=d__Bacteria:lca_tree=g__Enterovibrio:name=N400685:ref_name_counter=],(RS_GCF_900060185.1_protein.faa_NZ_FIZY01000011.1_63@PF00015_full_PFAM.433.618:0.23077[&&NHX:Type=GTDB:gtdb_class=c__Gammaproteobacteria:gtdb_domain=d__Bacteria:gtdb_family=f__Vibrionaceae:gtdb_genus=g__Enterovibrio:gtdb_order=o__Enterobacterales:gtdb_phylum=p__Proteobacteria:gtdb_species=s__Enterovibrio marinus:heptad=MCP-40H:species=d__Bacteria_p__Proteobacteria_c__Gammaproteobacteria_o__Enterobacterales_f__Vibrionaceae_g__Enterovibrio_s__Enterovibrio marinus],(RS_GCF_000286835.2_protein.faa_NZ_AJYD02000038.1_1633@PF00015_full_PFAM.431.609:0.0244468[&&NHX:Type=GTDB:gtdb_class=c__Gammaproteobacteria:gtdb_domain=d__Bacteria:gtdb_family=f__Vibrionaceae:gtdb_genus=g__Enterovibrio:gtdb_order=o__Enterobacterales:gtdb_phylum=p__Proteobacteria:gtdb_species=s__Enterovibrio norvegicus_A:heptad=MCP-40H:species=d__Bacteria_p__Proteobacteria_c__Gammaproteobacteria_o__Enterobacterales_f__Vibrionaceae_g__Enterovibrio_s__Enterovibrio norvegicus_A],GB_GCA_001310415.1_protein.faa_BAXE01000007.1_181@PF00015_full_PFAM.210.392:0.0836535[&&NHX:Type=GTDB:gtdb_class=c__Gammaproteobacteria:gtdb_domain=d__Bacteria:gtdb_family=f__Vibrionaceae:gtdb_genus=g__Enterovibrio:gtdb_order=o__Enterobacterales:gtdb_phylum=p__Proteobacteria:gtdb_species=s__Enterovibrio sp001310415:heptad=MCP-40H:species=d__Bacteria_p__Proteobacteria_c__Gammaproteobacteria_o__Enterobacterales_f__Vibrionaceae_g__Enterovibrio_s__Enterovibrio sp001310415])0.999:0.166643[&&NHX:Sample_counter=:Type_counter=GTDB--2:capture_class_counter=:capture_domain_counter=:capture_family_counter=:capture_genus_counter=:capture_order_counter=:capture_phylum_counter=:capture_species_counter=:evoltype=D:gtdb_class_counter=c__Gammaproteobacteria--2:gtdb_domain_counter=d__Bacteria--2:gtdb_family_counter=f__Vibrionaceae--2:gtdb_genus_counter=g__Enterovibrio--2:gtdb_order_counter=o__Enterobacterales--2:gtdb_phylum_counter=p__Proteobacteria--2:gtdb_species_counter=s__Enterovibrio norvegicus_A--1||s__Enterovibrio sp001310415--1:heptad_counter=MCP-40H--2:lbd_counter=:lca=d__Bacteria:lca_tree=g__Enterovibrio:name=N400689:ref_name_counter=])0.479:0.0386687[&&NHX:Sample_counter=:Type_counter=GTDB--3:capture_class_counter=:capture_domain_counter=:capture_family_counter=:capture_genus_counter=:capture_order_counter=:capture_phylum_counter=:capture_species_counter=:evoltype=D:gtdb_class_counter=c__Gammaproteobacteria--3:gtdb_domain_counter=d__Bacteria--3:gtdb_family_counter=f__Vibrionaceae--3:gtdb_genus_counter=g__Enterovibrio--3:gtdb_order_counter=o__Enterobacterales--3:gtdb_phylum_counter=p__Proteobacteria--3:gtdb_species_counter=s__Enterovibrio marinus--1||s__Enterovibrio norvegicus_A--1||s__Enterovibrio sp001310415--1:heptad_counter=MCP-40H--3:lbd_counter=:lca=d__Bacteria:lca_tree=g__Enterovibrio:name=N400690:ref_name_counter=])0.986:0.129434[&&NHX:Sample_counter=:Type_counter=GTDB--9:capture_class_counter=:capture_domain_counter=:capture_family_counter=:capture_genus_counter=:capture_order_counter=:capture_phylum_counter=:capture_species_counter=:evoltype=D:gtdb_class_counter=c__Gammaproteobacteria--9:gtdb_domain_counter=d__Bacteria--9:gtdb_family_counter=f__Vibrionaceae--9:gtdb_genus_counter=g__Enterovibrio--9:gtdb_order_counter=o__Enterobacterales--9:gtdb_phylum_counter=p__Proteobacteria--9:gtdb_species_counter=s__Enterovibrio baiacu--1||s__Enterovibrio celer--1||s__Enterovibrio indicus--1||s__Enterovibrio marinus--2||s__Enterovibrio norvegicus--1||s__Enterovibrio norvegicus_A--1||s__Enterovibrio sedimenti--1||s__Enterovibrio sp001310415--1:heptad_counter=MCP-40H--9:lbd_counter=:lca=d__Bacteria:lca_tree=g__Enterovibrio:name=N400691:ref_name_counter=],(RS_GCF_900167095.1_protein.faa_NZ_FUXG01000008.1_33@PF00015_full_PFAM.427.608:0.0792081[&&NHX:Type=GTDB:gtdb_class=c__Gammaproteobacteria:gtdb_domain=d__Bacteria:gtdb_family=f__Halomonadaceae:gtdb_genus=g__Oceanospirillum:gtdb_order=o__Pseudomonadales:gtdb_phylum=p__Proteobacteria:gtdb_species=s__Oceanospirillum multiglobuliferum:heptad=MCP-40H:species=d__Bacteria_p__Proteobacteria_c__Gammaproteobacteria_o__Pseudomonadales_f__Halomonadaceae_g__Oceanospirillum_s__Oceanospirillum multiglobuliferum],RS_GCF_014164585.1_protein.faa_NZ_JACJFM010000001.1_242@PF00015_full_PFAM.431.604:0.0554452[&&NHX:Type=GTDB:gtdb_class=c__Gammaproteobacteria:gtdb_domain=d__Bacteria:gtdb_family=f__Halomonadaceae:gtdb_genus=g__Oceanospirillum:gtdb_order=o__Pseudomonadales:gtdb_phylum=p__Proteobacteria:gtdb_species=s__Oceanospirillum sp014164585:heptad=MCP-40H:species=d__Bacteria_p__Proteobacteria_c__Gammaproteobacteria_o__Pseudomonadales_f__Halomonadaceae_g__Oceanospirillum_s__Oceanospirillum sp014164585])0.997:0.098141[&&NHX:Sample_counter=:Type_counter=GTDB--2:capture_class_counter=:capture_domain_counter=:capture_family_counter=:capture_genus_counter=:capture_order_counter=:capture_phylum_counter=:capture_species_counter=:evoltype=D:gtdb_class_counter=c__Gammaproteobacteria--2:gtdb_domain_counter=d__Bacteria--2:gtdb_family_counter=f__Halomonadaceae--2:gtdb_genus_counter=g__Oceanospirillum--2:gtdb_order_counter=o__Pseudomonadales--2:gtdb_phylum_counter=p__Proteobacteria--2:gtdb_species_counter=s__Oceanospirillum multiglobuliferum--1||s__Oceanospirillum sp014164585--1:heptad_counter=MCP-40H--2:lbd_counter=:lca=d__Bacteria:lca_tree=g__Oceanospirillum:name=N400694:ref_name_counter=])0:5e-09[&&NHX:Sample_counter=:Type_counter=GTDB--11:capture_class_counter=:capture_domain_counter=:capture_family_counter=:capture_genus_counter=:capture_order_counter=:capture_phylum_counter=:capture_species_counter=:evoltype=D:gtdb_class_counter=c__Gammaproteobacteria--11:gtdb_domain_counter=d__Bacteria--11:gtdb_family_counter=f__Halomonadaceae--2||f__Vibrionaceae--9:gtdb_genus_counter=g__Enterovibrio--9||g__Oceanospirillum--2:gtdb_order_counter=o__Enterobacterales--9||o__Pseudomonadales--2:gtdb_phylum_counter=p__Proteobacteria--11:gtdb_species_counter=s__Enterovibrio baiacu--1||s__Enterovibrio celer--1||s__Enterovibrio indicus--1||s__Enterovibrio marinus--2||s__Enterovibrio norvegicus--1||s__Enterovibrio norvegicus_A--1||s__Enterovibrio sedimenti--1||s__Enterovibrio sp001310415--1||s__Oceanospirillum multiglobuliferum--1||s__Oceanospirillum sp014164585--1:heptad_counter=MCP-40H--11:lbd_counter=:lca=d__Bacteria:lca_tree=c__Gammaproteobacteria:name=N400695:ref_name_counter=],(((((RS_GCF_003314975.1_protein.faa_NZ_QNRF01000003.1_164@PF00015_full_PFAM.420.609:5e-09[&&NHX:Type=GTDB:gtdb_class=c__Gammaproteobacteria:gtdb_domain=d__Bacteria:gtdb_family=f__Marinomonadaceae:gtdb_genus=g__Marinomonas:gtdb_order=o__Pseudomonadales:gtdb_phylum=p__Proteobacteria:gtdb_species=s__Marinomonas aquiplantarum:heptad=MCP-40H:species=d__Bacteria_p__Proteobacteria_c__Gammaproteobacteria_o__Pseudomonadales_f__Marinomonadaceae_g__Marinomonas_s__Marinomonas aquiplantarum],RS_GCF_001625355.1_protein.faa_NZ_JSEE01000009.1_104@PF00015_full_PFAM.421.607:0.0159817[&&NHX:Type=GTDB:gtdb_class=c__Gammaproteobacteria:gtdb_domain=d__Bacteria:gtdb_family=f__Marinomonadaceae:gtdb_genus=g__Marinomonas:gtdb_order=o__Pseudomonadales:gtdb_phylum=p__Proteobacteria:gtdb_species=s__Marinomonas sp001625355:heptad=MCP-40H:species=d__Bacteria_p__Proteobacteria_c__Gammaproteobacteria_o__Pseudomonadales_f__Marinomonadaceae_g__Marinomonas_s__Marinomonas sp001625355])1:0.122987[&&NHX:Sample_counter=:Type_counter=GTDB--2:capture_class_counter=:capture_domain_counter=:capture_family_counter=:capture_genus_counter=:capture_order_counter=:capture_phylum_counter=:capture_species_counter=:evoltype=D:gtdb_class_counter=c__Gammaproteobacteria--2:gtdb_domain_counter=d__Bacteria--2:gtdb_family_counter=f__Marinomonadaceae--2:gtdb_genus_counter=g__Marinomonas--2:gtdb_order_counter=o__Pseudomonadales--2:gtdb_phylum_counter=p__Proteobacteria--2:gtdb_species_counter=s__Marinomonas aquiplantarum--1||s__Marinomonas sp001625355--1:heptad_counter=MCP-40H--2:lbd_counter=:lca=d__Bacteria:lca_tree=g__Marinomonas:name=N400698:ref_name_counter=],((((RS_GCF_004352855.1_protein.faa_NZ_SJSC01000001.1_290@PF00015_full_PFAM.414.612:0.0418999[&&NHX:Type=GTDB:gtdb_class=c__Gammaproteobacteria:gtdb_domain=d__Bacteria:gtdb_family=f__Marinomonadaceae:gtdb_genus=g__Marinomonas:gtdb_order=o__Pseudomonadales:gtdb_phylum=p__Proteobacteria:gtdb_species=s__Marinomonas sp004352855:heptad=MCP-40H:species=d__Bacteria_p__Proteobacteria_c__Gammaproteobacteria_o__Pseudomonadales_f__Marinomonadaceae_g__Marinomonas_s__Marinomonas sp004352855],RS_GCF_003387375.1_protein.faa_NZ_QUNG01000001.1_289@PF00015_full_PFAM.415.614:0.0705956[&&NHX:Type=GTDB:gtdb_class=c__Gammaproteobacteria:gtdb_domain=d__Bacteria:gtdb_family=f__Marinomonadaceae:gtdb_genus=g__Marinomonas:gtdb_order=o__Pseudomonadales:gtdb_phylum=p__Proteobacteria:gtdb_species=s__Marinomonas pollencensis:heptad=MCP-40H:species=d__Bacteria_p__Proteobacteria_c__Gammaproteobacteria_o__Pseudomonadales_f__Marinomonadaceae_g__Marinomonas_s__Marinomonas pollencensis])0.994:0.0817502[&&NHX:Sample_counter=:Type_counter=GTDB--2:capture_class_counter=:capture_domain_counter=:capture_family_counter=:capture_genus_counter=:capture_order_counter=:capture_phylum_counter=:capture_species_counter=:evoltype=D:gtdb_class_counter=c__Gammaproteobacteria--2:gtdb_domain_counter=d__Bacteria--2:gtdb_family_counter=f__Marinomonadaceae--2:gtdb_genus_counter=g__Marinomonas--2:gtdb_order_counter=o__Pseudomonadales--2:gtdb_phylum_counter=p__Proteobacteria--2:gtdb_species_counter=s__Marinomonas pollencensis--1||s__Marinomonas sp004352855--1:heptad_counter=MCP-40H--2:lbd_counter=:lca=d__Bacteria:lca_tree=g__Marinomonas:name=N400701:ref_name_counter=],RS_GCF_003721245.1_protein.faa_NZ_RIZG01000001.1_548@PF00015_full_PFAM.1.165:0.066104[&&NHX:Type=GTDB:gtdb_class=c__Gammaproteobacteria:gtdb_domain=d__Bacteria:gtdb_family=f__Marinomonadaceae:gtdb_genus=g__Marinomonas:gtdb_order=o__Pseudomonadales:gtdb_phylum=p__Proteobacteria:gtdb_species=s__Marinomonas hwangdonensis:heptad=MCP-40H:species=d__Bacteria_p__Proteobacteria_c__Gammaproteobacteria_o__Pseudomonadales_f__Marinomonadaceae_g__Marinomonas_s__Marinomonas hwangdonensis])0.655:0.00693181[&&NHX:Sample_counter=:Type_counter=GTDB--3:capture_class_counter=:capture_domain_counter=:capture_family_counter=:capture_genus_counter=:capture_order_counter=:capture_phylum_counter=:capture_species_counter=:evoltype=D:gtdb_class_counter=c__Gammaproteobacteria--3:gtdb_domain_counter=d__Bacteria--3:gtdb_family_counter=f__Marinomonadaceae--3:gtdb_genus_counter=g__Marinomonas--3:gtdb_order_counter=o__Pseudomonadales--3:gtdb_phylum_counter=p__Proteobacteria--3:gtdb_species_counter=s__Marinomonas hwangdonensis--1||s__Marinomonas pollencensis--1||s__Marinomonas sp004352855--1:heptad_counter=MCP-40H--3:lbd_counter=:lca=d__Bacteria:lca_tree=g__Marinomonas:name=N400703:ref_name_counter=],(RS_GCF_012584435.1_protein.faa_NZ_JABAEK010000008.1_82@PF00015_full_PFAM.364.606:0.0241975[&&NHX:Type=GTDB:gtdb_class=c__Gammaproteobacteria:gtdb_domain=d__Bacteria:gtdb_family=f__Marinomonadaceae:gtdb_genus=g__Marinomonas:gtdb_order=o__Pseudomonadales:gtdb_phylum=p__Proteobacteria:gtdb_species=s__Marinomonas sp012584435:heptad=MCP-40H:species=d__Bacteria_p__Proteobacteria_c__Gammaproteobacteria_o__Pseudomonadales_f__Marinomonadaceae_g__Marinomonas_s__Marinomonas sp012584435],(RS_GCF_003259225.1_protein.faa_NZ_QHJF01000011.1_141@PF00015_full_PFAM.418.606:0.0105489[&&NHX:Type=GTDB:gtdb_class=c__Gammaproteobacteria:gtdb_domain=d__Bacteria:gtdb_family=f__Marinomonadaceae:gtdb_genus=g__Marinomonas:gtdb_order=o__Pseudomonadales:gtdb_phylum=p__Proteobacteria:gtdb_species=s__Marinomonas arctica:heptad=MCP-40H:species=d__Bacteria_p__Proteobacteria_c__Gammaproteobacteria_o__Pseudomonadales_f__Marinomonadaceae_g__Marinomonas_s__Marinomonas arctica],RS_GCF_003259175.1_protein.faa_NZ_QGOK01000022.1_13@PF00015_full_PFAM.415.603:0.00348212[&&NHX:Type=GTDB:gtdb_class=c__Gammaproteobacteria:gtdb_domain=d__Bacteria:gtdb_family=f__Marinomonadaceae:gtdb_genus=g__Marinomonas:gtdb_order=o__Pseudomonadales:gtdb_phylum=p__Proteobacteria:gtdb_species=s__Marinomonas shanghaiensis:heptad=MCP-40H:species=d__Bacteria_p__Proteobacteria_c__Gammaproteobacteria_o__Pseudomonadales_f__Marinomonadaceae_g__Marinomonas_s__Marinomonas shanghaiensis])0.872:0.014285[&&NHX:Sample_counter=:Type_counter=GTDB--2:capture_class_counter=:capture_domain_counter=:capture_family_counter=:capture_genus_counter=:capture_order_counter=:capture_phylum_counter=:capture_species_counter=:evoltype=D:gtdb_class_counter=c__Gammaproteobacteria--2:gtdb_domain_counter=d__Bacteria--2:gtdb_family_counter=f__Marinomonadaceae--2:gtdb_genus_counter=g__Marinomonas--2:gtdb_order_counter=o__Pseudomonadales--2:gtdb_phylum_counter=p__Proteobacteria--2:gtdb_species_counter=s__Marinomonas arctica--1||s__Marinomonas shanghaiensis--1:heptad_counter=MCP-40H--2:lbd_counter=:lca=d__Bacteria:lca_tree=g__Marinomonas:name=N400707:ref_name_counter=])0.898:0.0165773[&&NHX:Sample_counter=:Type_counter=GTDB--3:capture_class_counter=:capture_domain_counter=:capture_family_counter=:capture_genus_counter=:capture_order_counter=:capture_phylum_counter=:capture_species_counter=:evoltype=D:gtdb_class_counter=c__Gammaproteobacteria--3:gtdb_domain_counter=d__Bacteria--3:gtdb_family_counter=f__Marinomonadaceae--3:gtdb_genus_counter=g__Marinomonas--3:gtdb_order_counter=o__Pseudomonadales--3:gtdb_phylum_counter=p__Proteobacteria--3:gtdb_species_counter=s__Marinomonas arctica--1||s__Marinomonas shanghaiensis--1||s__Marinomonas sp012584435--1:heptad_counter=MCP-40H--3:lbd_counter=:lca=d__Bacteria:lca_tree=g__Marinomonas:name=N400708:ref_name_counter=])0.898:0.0124675[&&NHX:Sample_counter=:Type_counter=GTDB--6:capture_class_counter=:capture_domain_counter=:capture_family_counter=:capture_genus_counter=:capture_order_counter=:capture_phylum_counter=:capture_species_counter=:evoltype=D:gtdb_class_counter=c__Gammaproteobacteria--6:gtdb_domain_counter=d__Bacteria--6:gtdb_family_counter=f__Marinomonadaceae--6:gtdb_genus_counter=g__Marinomonas--6:gtdb_order_counter=o__Pseudomonadales--6:gtdb_phylum_counter=p__Proteobacteria--6:gtdb_species_counter=s__Marinomonas arctica--1||s__Marinomonas hwangdonensis--1||s__Marinomonas pollencensis--1||s__Marinomonas shanghaiensis--1||s__Marinomonas sp004352855--1||s__Marinomonas sp012584435--1:heptad_counter=MCP-40H--6:lbd_counter=:lca=d__Bacteria:lca_tree=g__Marinomonas:name=N400709:ref_name_counter=],((RS_GCF_013372285.1_protein.faa_NZ_CP054301.1_2395@PF00015_full_PFAM.378.612:0.0212621[&&NHX:Type=GTDB:gtdb_class=c__Gammaproteobacteria:gtdb_domain=d__Bacteria:gtdb_family=f__Marinomonadaceae:gtdb_genus=g__Marinomonas:gtdb_order=o__Pseudomonadales:gtdb_phylum=p__Proteobacteria:gtdb_species=s__Marinomonas primoryensis:heptad=MCP-40H:species=d__Bacteria_p__Proteobacteria_c__Gammaproteobacteria_o__Pseudomonadales_f__Marinomonadaceae_g__Marinomonas_s__Marinomonas primoryensis],RS_GCF_000508165.1_protein.faa_NZ_AYOZ01000045.1_55@PF00015_full_PFAM.415.612:0.0272566[&&NHX:Type=GTDB:gtdb_class=c__Gammaproteobacteria:gtdb_domain=d__Bacteria:gtdb_family=f__Marinomonadaceae:gtdb_genus=g__Marinomonas:gtdb_order=o__Pseudomonadales:gtdb_phylum=p__Proteobacteria:gtdb_species=s__Marinomonas profundimaris:heptad=MCP-40H:species=d__Bacteria_p__Proteobacteria_c__Gammaproteobacteria_o__Pseudomonadales_f__Marinomonadaceae_g__Marinomonas_s__Marinomonas profundimaris])0.884:0.0176533[&&NHX:Sample_counter=:Type_counter=GTDB--2:capture_class_counter=:capture_domain_counter=:capture_family_counter=:capture_genus_counter=:capture_order_counter=:capture_phylum_counter=:capture_species_counter=:evoltype=D:gtdb_class_counter=c__Gammaproteobacteria--2:gtdb_domain_counter=d__Bacteria--2:gtdb_family_counter=f__Marinomonadaceae--2:gtdb_genus_counter=g__Marinomonas--2:gtdb_order_counter=o__Pseudomonadales--2:gtdb_phylum_counter=p__Proteobacteria--2:gtdb_species_counter=s__Marinomonas primoryensis--1||s__Marinomonas profundimaris--1:heptad_counter=MCP-40H--2:lbd_counter=:lca=d__Bacteria:lca_tree=g__Marinomonas:name=N400712:ref_name_counter=],(RS_GCF_018145875.1_protein.faa_NZ_JAGSSV010000015.1_50@PF00015_full_PFAM.419.607:0.0264229[&&NHX:Type=GTDB:gtdb_class=c__Gammaproteobacteria:gtdb_domain=d__Bacteria:gtdb_family=f__Marinomonadaceae:gtdb_genus=g__Marinomonas:gtdb_order=o__Pseudomonadales:gtdb_phylum=p__Proteobacteria:gtdb_species=s__Marinomonas sp018145875:heptad=MCP-40H:species=d__Bacteria_p__Proteobacteria_c__Gammaproteobacteria_o__Pseudomonadales_f__Marinomonadaceae_g__Marinomonas_s__Marinomonas sp018145875],(RS_GCF_003337275.1_protein.faa_NZ_QPJQ01000021.1_51@PF00015_full_PFAM.417.605:0.0372894[&&NHX:Type=GTDB:gtdb_class=c__Gammaproteobacteria:gtdb_domain=d__Bacteria:gtdb_family=f__Marinomonadaceae:gtdb_genus=g__Marinomonas:gtdb_order=o__Pseudomonadales:gtdb_phylum=p__Proteobacteria:gtdb_species=s__Marinomonas foliarum:heptad=MCP-40H:species=d__Bacteria_p__Proteobacteria_c__Gammaproteobacteria_o__Pseudomonadales_f__Marinomonadaceae_g__Marinomonas_s__Marinomonas foliarum],(RS_GCF_003315485.1_protein.faa_NZ_QNSE01000001.1_230@PF00015_full_PFAM.415.606:0.0227348[&&NHX:Type=GTDB:gtdb_class=c__Gammaproteobacteria:gtdb_domain=d__Bacteria:gtdb_family=f__Marinomonadaceae:gtdb_genus=g__Marinomonas:gtdb_order=o__Pseudomonadales:gtdb_phylum=p__Proteobacteria:gtdb_species=s__Marinomonas rhizomae:heptad=MCP-40H:species=d__Bacteria_p__Proteobacteria_c__Gammaproteobacteria_o__Pseudomonadales_f__Marinomonadaceae_g__Marinomonas_s__Marinomonas rhizomae],(RS_GCF_018336955.1_protein.faa_NZ_CP025532.1_1552@PF00015_full_PFAM.425.605:0.00477707[&&NHX:Type=GTDB:gtdb_class=c__Gammaproteobacteria:gtdb_domain=d__Bacteria:gtdb_family=f__Marinomonadaceae:gtdb_genus=g__Marinomonas:gtdb_order=o__Pseudomonadales:gtdb_phylum=p__Proteobacteria:gtdb_species=s__Marinomonas sp018336955:heptad=MCP-40H:species=d__Bacteria_p__Proteobacteria_c__Gammaproteobacteria_o__Pseudomonadales_f__Marinomonadaceae_g__Marinomonas_s__Marinomonas sp018336955],(RS_GCF_900129155.1_protein.faa_NZ_FQVF01000002.1_246@PF00015_full_PFAM.414.604:0.00810858[&&NHX:Type=GTDB:gtdb_class=c__Gammaproteobacteria:gtdb_domain=d__Bacteria:gtdb_family=f__Marinomonadaceae:gtdb_genus=g__Marinomonas:gtdb_order=o__Pseudomonadales:gtdb_phylum=p__Proteobacteria:gtdb_species=s__Marinomonas polaris:heptad=MCP-40H:species=d__Bacteria_p__Proteobacteria_c__Gammaproteobacteria_o__Pseudomonadales_f__Marinomonadaceae_g__Marinomonas_s__Marinomonas polaris],RS_GCF_000017285.1_protein.faa_NC_009654.1_1604@PF00015_full_PFAM.423.604:0.0198035[&&NHX:Type=GTDB:gtdb_class=c__Gammaproteobacteria:gtdb_domain=d__Bacteria:gtdb_family=f__Marinomonadaceae:gtdb_genus=g__Marinomonas:gtdb_order=o__Pseudomonadales:gtdb_phylum=p__Proteobacteria:gtdb_species=s__Marinomonas sp000017285:heptad=MCP-40H:species=d__Bacteria_p__Proteobacteria_c__Gammaproteobacteria_o__Pseudomonadales_f__Marinomonadaceae_g__Marinomonas_s__Marinomonas sp000017285])0.807:0.0107117[&&NHX:Sample_counter=:Type_counter=GTDB--2:capture_class_counter=:capture_domain_counter=:capture_family_counter=:capture_genus_counter=:capture_order_counter=:capture_phylum_counter=:capture_species_counter=:evoltype=D:gtdb_class_counter=c__Gammaproteobacteria--2:gtdb_domain_counter=d__Bacteria--2:gtdb_family_counter=f__Marinomonadaceae--2:gtdb_genus_counter=g__Marinomonas--2:gtdb_order_counter=o__Pseudomonadales--2:gtdb_phylum_counter=p__Proteobacteria--2:gtdb_species_counter=s__Marinomonas polaris--1||s__Marinomonas sp000017285--1:heptad_counter=MCP-40H--2:lbd_counter=:lca=d__Bacteria:lca_tree=g__Marinomonas:name=N400719:ref_name_counter=])0.859:0.0132083[&&NHX:Sample_counter=:Type_counter=GTDB--3:capture_class_counter=:capture_domain_counter=:capture_family_counter=:capture_genus_counter=:capture_order_counter=:capture_phylum_counter=:capture_species_counter=:evoltype=D:gtdb_class_counter=c__Gammaproteobacteria--3:gtdb_domain_counter=d__Bacteria--3:gtdb_family_counter=f__Marinomonadaceae--3:gtdb_genus_counter=g__Marinomonas--3:gtdb_order_counter=o__Pseudomonadales--3:gtdb_phylum_counter=p__Proteobacteria--3:gtdb_species_counter=s__Marinomonas polaris--1||s__Marinomonas sp000017285--1||s__Marinomonas sp018336955--1:heptad_counter=MCP-40H--3:lbd_counter=:lca=d__Bacteria:lca_tree=g__Marinomonas:name=N400720:ref_name_counter=])0.938:0.0282378[&&NHX:Sample_counter=:Type_counter=GTDB--4:capture_class_counter=:capture_domain_counter=:capture_family_counter=:capture_genus_counter=:capture_order_counter=:capture_phylum_counter=:capture_species_counter=:evoltype=D:gtdb_class_counter=c__Gammaproteobacteria--4:gtdb_domain_counter=d__Bacteria--4:gtdb_family_counter=f__Marinomonadaceae--4:gtdb_genus_counter=g__Marinomonas--4:gtdb_order_counter=o__Pseudomonadales--4:gtdb_phylum_counter=p__Proteobacteria--4:gtdb_species_counter=s__Marinomonas polaris--1||s__Marinomonas rhizomae--1||s__Marinomonas sp000017285--1||s__Marinomonas sp018336955--1:heptad_counter=MCP-40H--4:lbd_counter=:lca=d__Bacteria:lca_tree=g__Marinomonas:name=N400721:ref_name_counter=])0.343:0.0134528[&&NHX:Sample_counter=:Type_counter=GTDB--5:capture_class_counter=:capture_domain_counter=:capture_family_counter=:capture_genus_counter=:capture_order_counter=:capture_phylum_counter=:capture_species_counter=:evoltype=D:gtdb_class_counter=c__Gammaproteobacteria--5:gtdb_domain_counter=d__Bacteria--5:gtdb_family_counter=f__Marinomonadaceae--5:gtdb_genus_counter=g__Marinomonas--5:gtdb_order_counter=o__Pseudomonadales--5:gtdb_phylum_counter=p__Proteobacteria--5:gtdb_species_counter=s__Marinomonas foliarum--1||s__Marinomonas polaris--1||s__Marinomonas rhizomae--1||s__Marinomonas sp000017285--1||s__Marinomonas sp018336955--1:heptad_counter=MCP-40H--5:lbd_counter=:lca=d__Bacteria:lca_tree=g__Marinomonas:name=N400722:ref_name_counter=])0.963:0.0361763[&&NHX:Sample_counter=:Type_counter=GTDB--6:capture_class_counter=:capture_domain_counter=:capture_family_counter=:capture_genus_counter=:capture_order_counter=:capture_phylum_counter=:capture_species_counter=:evoltype=D:gtdb_class_counter=c__Gammaproteobacteria--6:gtdb_domain_counter=d__Bacteria--6:gtdb_family_counter=f__Marinomonadaceae--6:gtdb_genus_counter=g__Marinomonas--6:gtdb_order_counter=o__Pseudomonadales--6:gtdb_phylum_counter=p__Proteobacteria--6:gtdb_species_counter=s__Marinomonas foliarum--1||s__Marinomonas polaris--1||s__Marinomonas rhizomae--1||s__Marinomonas sp000017285--1||s__Marinomonas sp018145875--1||s__Marinomonas sp018336955--1:heptad_counter=MCP-40H--6:lbd_counter=:lca=d__Bacteria:lca_tree=g__Marinomonas:name=N400723:ref_name_counter=])0.76:0.00475275[&&NHX:Sample_counter=:Type_counter=GTDB--8:capture_class_counter=:capture_domain_counter=:capture_family_counter=:capture_genus_counter=:capture_order_counter=:capture_phylum_counter=:capture_species_counter=:evoltype=D:gtdb_class_counter=c__Gammaproteobacteria--8:gtdb_domain_counter=d__Bacteria--8:gtdb_family_counter=f__Marinomonadaceae--8:gtdb_genus_counter=g__Marinomonas--8:gtdb_order_counter=o__Pseudomonadales--8:gtdb_phylum_counter=p__Proteobacteria--8:gtdb_species_counter=s__Marinomonas foliarum--1||s__Marinomonas polaris--1||s__Marinomonas primoryensis--1||s__Marinomonas profundimaris--1||s__Marinomonas rhizomae--1||s__Marinomonas sp000017285--1||s__Marinomonas sp018145875--1||s__Marinomonas sp018336955--1:heptad_counter=MCP-40H--8:lbd_counter=:lca=d__Bacteria:lca_tree=g__Marinomonas:name=N400724:ref_name_counter=])0.747:0.0211718[&&NHX:Sample_counter=:Type_counter=GTDB--14:capture_class_counter=:capture_domain_counter=:capture_family_counter=:capture_genus_counter=:capture_order_counter=:capture_phylum_counter=:capture_species_counter=:evoltype=D:gtdb_class_counter=c__Gammaproteobacteria--14:gtdb_domain_counter=d__Bacteria--14:gtdb_family_counter=f__Marinomonadaceae--14:gtdb_genus_counter=g__Marinomonas--14:gtdb_order_counter=o__Pseudomonadales--14:gtdb_phylum_counter=p__Proteobacteria--14:gtdb_species_counter=s__Marinomonas arctica--1||s__Marinomonas foliarum--1||s__Marinomonas hwangdonensis--1||s__Marinomonas polaris--1||s__Marinomonas pollencensis--1||s__Marinomonas primoryensis--1||s__Marinomonas profundimaris--1||s__Marinomonas rhizomae--1||s__Marinomonas shanghaiensis--1||s__Marinomonas sp000017285--1||s__Marinomonas sp004352855--1||s__Marinomonas sp012584435--1||s__Marinomonas sp018145875--1||s__Marinomonas sp018336955--1:heptad_counter=MCP-40H--14:lbd_counter=:lca=d__Bacteria:lca_tree=g__Marinomonas:name=N400725:ref_name_counter=])0.941:0.0565203[&&NHX:Sample_counter=:Type_counter=GTDB--16:capture_class_counter=:capture_domain_counter=:capture_family_counter=:capture_genus_counter=:capture_order_counter=:capture_phylum_counter=:capture_species_counter=:evoltype=D:gtdb_class_counter=c__Gammaproteobacteria--16:gtdb_domain_counter=d__Bacteria--16:gtdb_family_counter=f__Marinomonadaceae--16:gtdb_genus_counter=g__Marinomonas--16:gtdb_order_counter=o__Pseudomonadales--16:gtdb_phylum_counter=p__Proteobacteria--16:gtdb_species_counter=s__Marinomonas aquiplantarum--1||s__Marinomonas arctica--1||s__Marinomonas foliarum--1||s__Marinomonas hwangdonensis--1||s__Marinomonas polaris--1||s__Marinomonas pollencensis--1||s__Marinomonas primoryensis--1||s__Marinomonas profundimaris--1||s__Marinomonas rhizomae--1||s__Marinomonas shanghaiensis--1||s__Marinomonas sp000017285--1||s__Marinomonas sp001625355--1||s__Marinomonas sp004352855--1||s__Marinomonas sp012584435--1||s__Marinomonas sp018145875--1||s__Marinomonas sp018336955--1:heptad_counter=MCP-40H--16:lbd_counter=:lca=d__Bacteria:lca_tree=g__Marinomonas:name=N400726:ref_name_counter=],((((RS_GCF_001624705.1_protein.faa_NZ_JSEO01000007.1_235@PF00015_full_PFAM.416.618:0.0470984[&&NHX:Type=GTDB:gtdb_class=c__Gammaproteobacteria:gtdb_domain=d__Bacteria:gtdb_family=f__Marinomonadaceae:gtdb_genus=g__Marinomonas:gtdb_order=o__Pseudomonadales:gtdb_phylum=p__Proteobacteria:gtdb_species=s__Marinomonas sp001624705:heptad=MCP-40H:species=d__Bacteria_p__Proteobacteria_c__Gammaproteobacteria_o__Pseudomonadales_f__Marinomonadaceae_g__Marinomonas_s__Marinomonas sp001624705],RS_GCF_000153025.1_protein.faa_NZ_CH672429.1_344@PF00015_full_PFAM.417.620:0.0307696[&&NHX:Type=GTDB:gtdb_class=c__Gammaproteobacteria:gtdb_domain=d__Bacteria:gtdb_family=f__Marinomonadaceae:gtdb_genus=g__Marinomonas:gtdb_order=o__Pseudomonadales:gtdb_phylum=p__Proteobacteria:gtdb_species=s__Marinomonas sp000153025:heptad=MCP-40H:species=d__Bacteria_p__Proteobacteria_c__Gammaproteobacteria_o__Pseudomonadales_f__Marinomonadaceae_g__Marinomonas_s__Marinomonas sp000153025])0.999:0.124784[&&NHX:Sample_counter=:Type_counter=GTDB--2:capture_class_counter=:capture_domain_counter=:capture_family_counter=:capture_genus_counter=:capture_order_counter=:capture_phylum_counter=:capture_species_counter=:evoltype=D:gtdb_class_counter=c__Gammaproteobacteria--2:gtdb_domain_counter=d__Bacteria--2:gtdb_family_counter=f__Marinomonadaceae--2:gtdb_genus_counter=g__Marinomonas--2:gtdb_order_counter=o__Pseudomonadales--2:gtdb_phylum_counter=p__Proteobacteria--2:gtdb_species_counter=s__Marinomonas sp000153025--1||s__Marinomonas sp001624705--1:heptad_counter=MCP-40H--2:lbd_counter=:lca=d__Bacteria:lca_tree=g__Marinomonas:name=N400729:ref_name_counter=],(RS_GCF_014805825.1_protein.faa_NZ_CP061941.1_528@PF00015_full_PFAM.420.620:0.0295201[&&NHX:Type=GTDB:gtdb_class=c__Gammaproteobacteria:gtdb_domain=d__Bacteria:gtdb_family=f__Marinomonadaceae:gtdb_genus=g__Marinomonas:gtdb_order=o__Pseudomonadales:gtdb_phylum=p__Proteobacteria:gtdb_species=s__Marinomonas algicola:heptad=MCP-40H:species=d__Bacteria_p__Proteobacteria_c__Gammaproteobacteria_o__Pseudomonadales_f__Marinomonadaceae_g__Marinomonas_s__Marinomonas algicola],GB_GCA_002173415.2_protein.faa_NHNK02000003.1_44@PF00015_full_PFAM.434.619:0.165482[&&NHX:Type=GTDB:gtdb_class=c__Gammaproteobacteria:gtdb_domain=d__Bacteria:gtdb_family=f__Marinomonadaceae:gtdb_genus=g__Marinomonas:gtdb_order=o__Pseudomonadales:gtdb_phylum=p__Proteobacteria:gtdb_species=s__Marinomonas agarivorans:heptad=MCP-40H:species=d__Bacteria_p__Proteobacteria_c__Gammaproteobacteria_o__Pseudomonadales_f__Marinomonadaceae_g__Marinomonas_s__Marinomonas agarivorans])0.637:0.0275994[&&NHX:Sample_counter=:Type_counter=GTDB--2:capture_class_counter=:capture_domain_counter=:capture_family_counter=:capture_genus_counter=:capture_order_counter=:capture_phylum_counter=:capture_species_counter=:evoltype=D:gtdb_class_counter=c__Gammaproteobacteria--2:gtdb_domain_counter=d__Bacteria--2:gtdb_family_counter=f__Marinomonadaceae--2:gtdb_genus_counter=g__Marinomonas--2:gtdb_order_counter=o__Pseudomonadales--2:gtdb_phylum_counter=p__Proteobacteria--2:gtdb_species_counter=s__Marinomonas agarivorans--1||s__Marinomonas algicola--1:heptad_counter=MCP-40H--2:lbd_counter=:lca=d__Bacteria:lca_tree=g__Marinomonas:name=N400732:ref_name_counter=])0.925:0.0406101[&&NHX:Sample_counter=:Type_counter=GTDB--4:capture_class_counter=:capture_domain_counter=:capture_family_counter=:capture_genus_counter=:capture_order_counter=:capture_phylum_counter=:capture_species_counter=:evoltype=D:gtdb_class_counter=c__Gammaproteobacteria--4:gtdb_domain_counter=d__Bacteria--4:gtdb_family_counter=f__Marinomonadaceae--4:gtdb_genus_counter=g__Marinomonas--4:gtdb_order_counter=o__Pseudomonadales--4:gtdb_phylum_counter=p__Proteobacteria--4:gtdb_species_counter=s__Marinomonas agarivorans--1||s__Marinomonas algicola--1||s__Marinomonas sp000153025--1||s__Marinomonas sp001624705--1:heptad_counter=MCP-40H--4:lbd_counter=:lca=d__Bacteria:lca_tree=g__Marinomonas:name=N400733:ref_name_counter=],(RS_GCF_009821115.1_protein.faa_NZ_VYTY01000007.1_95@PF00015_full_PFAM.415.619:0.023393[&&NHX:Type=GTDB:gtdb_class=c__Gammaproteobacteria:gtdb_domain=d__Bacteria:gtdb_family=f__Nitrincolaceae:gtdb_genus=g__Nitrincola:gtdb_order=o__Pseudomonadales:gtdb_phylum=p__Proteobacteria:gtdb_species=s__Nitrincola alkalisediminis:heptad=MCP-40H:species=d__Bacteria_p__Proteobacteria_c__Gammaproteobacteria_o__Pseudomonadales_f__Nitrincolaceae_g__Nitrincola_s__Nitrincola alkalisediminis],RS_GCF_003284585.1_protein.faa_NZ_QKRX01000002.1_320@PF00015_full_PFAM.419.619:0.0061452[&&NHX:Type=GTDB:gtdb_class=c__Gammaproteobacteria:gtdb_domain=d__Bacteria:gtdb_family=f__Nitrincolaceae:gtdb_genus=g__Nitrincola:gtdb_order=o__Pseudomonadales:gtdb_phylum=p__Proteobacteria:gtdb_species=s__Nitrincola tibetensis:heptad=MCP-40H:species=d__Bacteria_p__Proteobacteria_c__Gammaproteobacteria_o__Pseudomonadales_f__Nitrincolaceae_g__Nitrincola_s__Nitrincola tibetensis])0.995:0.0839278[&&NHX:Sample_counter=:Type_counter=GTDB--2:capture_class_counter=:capture_domain_counter=:capture_family_counter=:capture_genus_counter=:capture_order_counter=:capture_phylum_counter=:capture_species_counter=:evoltype=D:gtdb_class_counter=c__Gammaproteobacteria--2:gtdb_domain_counter=d__Bacteria--2:gtdb_family_counter=f__Nitrincolaceae--2:gtdb_genus_counter=g__Nitrincola--2:gtdb_order_counter=o__Pseudomonadales--2:gtdb_phylum_counter=p__Proteobacteria--2:gtdb_species_counter=s__Nitrincola alkalisediminis--1||s__Nitrincola tibetensis--1:heptad_counter=MCP-40H--2:lbd_counter=:lca=d__Bacteria:lca_tree=g__Nitrincola:name=N400736:ref_name_counter=])0.453:0.0164146[&&NHX:Sample_counter=:Type_counter=GTDB--6:capture_class_counter=:capture_domain_counter=:capture_family_counter=:capture_genus_counter=:capture_order_counter=:capture_phylum_counter=:capture_species_counter=:evoltype=D:gtdb_class_counter=c__Gammaproteobacteria--6:gtdb_domain_counter=d__Bacteria--6:gtdb_family_counter=f__Marinomonadaceae--4||f__Nitrincolaceae--2:gtdb_genus_counter=g__Marinomonas--4||g__Nitrincola--2:gtdb_order_counter=o__Pseudomonadales--6:gtdb_phylum_counter=p__Proteobacteria--6:gtdb_species_counter=s__Marinomonas agarivorans--1||s__Marinomonas algicola--1||s__Marinomonas sp000153025--1||s__Marinomonas sp001624705--1||s__Nitrincola alkalisediminis--1||s__Nitrincola tibetensis--1:heptad_counter=MCP-40H--6:lbd_counter=:lca=d__Bacteria:lca_tree=o__Pseudomonadales:name=N400737:ref_name_counter=],RS_GCF_003721245.1_protein.faa_NZ_RIZG01000002.1_188@PF00015_full_PFAM.415.620:0.0921152[&&NHX:Type=GTDB:gtdb_class=c__Gammaproteobacteria:gtdb_domain=d__Bacteria:gtdb_family=f__Marinomonadaceae:gtdb_genus=g__Marinomonas:gtdb_order=o__Pseudomonadales:gtdb_phylum=p__Proteobacteria:gtdb_species=s__Marinomonas hwangdonensis:heptad=MCP-40H:species=d__Bacteria_p__Proteobacteria_c__Gammaproteobacteria_o__Pseudomonadales_f__Marinomonadaceae_g__Marinomonas_s__Marinomonas hwangdonensis])0.738:0.0230629[&&NHX:Sample_counter=:Type_counter=GTDB--7:capture_class_counter=:capture_domain_counter=:capture_family_counter=:capture_genus_counter=:capture_order_counter=:capture_phylum_counter=:capture_species_counter=:evoltype=D:gtdb_class_counter=c__Gammaproteobacteria--7:gtdb_domain_counter=d__Bacteria--7:gtdb_family_counter=f__Marinomonadaceae--5||f__Nitrincolaceae--2:gtdb_genus_counter=g__Marinomonas--5||g__Nitrincola--2:gtdb_order_counter=o__Pseudomonadales--7:gtdb_phylum_counter=p__Proteobacteria--7:gtdb_species_counter=s__Marinomonas agarivorans--1||s__Marinomonas algicola--1||s__Marinomonas hwangdonensis--1||s__Marinomonas sp000153025--1||s__Marinomonas sp001624705--1||s__Nitrincola alkalisediminis--1||s__Nitrincola tibetensis--1:heptad_counter=MCP-40H--7:lbd_counter=:lca=d__Bacteria:lca_tree=o__Pseudomonadales:name=N400739:ref_name_counter=])0.999:0.120604[&&NHX:Sample_counter=:Type_counter=GTDB--23:capture_class_counter=:capture_domain_counter=:capture_family_counter=:capture_genus_counter=:capture_order_counter=:capture_phylum_counter=:capture_species_counter=:evoltype=D:gtdb_class_counter=c__Gammaproteobacteria--23:gtdb_domain_counter=d__Bacteria--23:gtdb_family_counter=f__Marinomonadaceae--21||f__Nitrincolaceae--2:gtdb_genus_counter=g__Marinomonas--21||g__Nitrincola--2:gtdb_order_counter=o__Pseudomonadales--23:gtdb_phylum_counter=p__Proteobacteria--23:gtdb_species_counter=s__Marinomonas agarivorans--1||s__Marinomonas algicola--1||s__Marinomonas aquiplantarum--1||s__Marinomonas arctica--1||s__Marinomonas foliarum--1||s__Marinomonas hwangdonensis--2||s__Marinomonas polaris--1||s__Marinomonas pollencensis--1||s__Marinomonas primoryensis--1||s__Marinomonas profundimaris--1||s__Marinomonas rhizomae--1||s__Marinomonas shanghaiensis--1||s__Marinomonas sp000017285--1||s__Marinomonas sp000153025--1||s__Marinomonas sp001624705--1||s__Marinomonas sp001625355--1||s__Marinomonas sp004352855--1||s__Marinomonas sp012584435--1||s__Marinomonas sp018145875--1||s__Marinomonas sp018336955--1||s__Nitrincola alkalisediminis--1||s__Nitrincola tibetensis--1:heptad_counter=MCP-40H--23:lbd_counter=:lca=d__Bacteria:lca_tree=g__Marinomonas:name=N400740:ref_name_counter=],(RS_GCF_000422425.1_protein.faa_NZ_AULT01000043.1_33@PF00015_full_PFAM.415.612:0.136794[&&NHX:Type=GTDB:gtdb_class=c__Gammaproteobacteria:gtdb_domain=d__Bacteria:gtdb_family=f__Halomonadaceae:gtdb_genus=g__Oceanospirillum:gtdb_order=o__Pseudomonadales:gtdb_phylum=p__Proteobacteria:gtdb_species=s__Oceanospirillum beijerinckii:heptad=MCP-40H:species=d__Bacteria_p__Proteobacteria_c__Gammaproteobacteria_o__Pseudomonadales_f__Halomonadaceae_g__Oceanospirillum_s__Oceanospirillum beijerinckii],RS_GCF_000422425.1_protein.faa_NZ_AULT01000065.1_6@PF00015_full_PFAM.423.605:0.218468[&&NHX:Type=GTDB:gtdb_class=c__Gammaproteobacteria:gtdb_domain=d__Bacteria:gtdb_family=f__Halomonadaceae:gtdb_genus=g__Oceanospirillum:gtdb_order=o__Pseudomonadales:gtdb_phylum=p__Proteobacteria:gtdb_species=s__Oceanospirillum beijerinckii:heptad=MCP-40H:species=d__Bacteria_p__Proteobacteria_c__Gammaproteobacteria_o__Pseudomonadales_f__Halomonadaceae_g__Oceanospirillum_s__Oceanospirillum beijerinckii])0.896:0.0633877[&&NHX:Sample_counter=:Type_counter=GTDB--2:capture_class_counter=:capture_domain_counter=:capture_family_counter=:capture_genus_counter=:capture_order_counter=:capture_phylum_counter=:capture_species_counter=:evoltype=D:gtdb_class_counter=c__Gammaproteobacteria--2:gtdb_domain_counter=d__Bacteria--2:gtdb_family_counter=f__Halomonadaceae--2:gtdb_genus_counter=g__Oceanospirillum--2:gtdb_order_counter=o__Pseudomonadales--2:gtdb_phylum_counter=p__Proteobacteria--2:gtdb_species_counter=s__Oceanospirillum beijerinckii--2:heptad_counter=MCP-40H--2:lbd_counter=:lca=d__Bacteria:lca_tree=s__Oceanospirillum beijerinckii:name=N400743:ref_name_counter=])0.919:0.041139[&&NHX:Sample_counter=:Type_counter=GTDB--25:capture_class_counter=:capture_domain_counter=:capture_family_counter=:capture_genus_counter=:capture_order_counter=:capture_phylum_counter=:capture_species_counter=:evoltype=D:gtdb_class_counter=c__Gammaproteobacteria--25:gtdb_domain_counter=d__Bacteria--25:gtdb_family_counter=f__Halomonadaceae--2||f__Marinomonadaceae--21||f__Nitrincolaceae--2:gtdb_genus_counter=g__Marinomonas--21||g__Nitrincola--2||g__Oceanospirillum--2:gtdb_order_counter=o__Pseudomonadales--25:gtdb_phylum_counter=p__Proteobacteria--25:gtdb_species_counter=s__Marinomonas agarivorans--1||s__Marinomonas algicola--1||s__Marinomonas aquiplantarum--1||s__Marinomonas arctica--1||s__Marinomonas foliarum--1||s__Marinomonas hwangdonensis--2||s__Marinomonas polaris--1||s__Marinomonas pollencensis--1||s__Marinomonas primoryensis--1||s__Marinomonas profundimaris--1||s__Marinomonas rhizomae--1||s__Marinomonas shanghaiensis--1||s__Marinomonas sp000017285--1||s__Marinomonas sp000153025--1||s__Marinomonas sp001624705--1||s__Marinomonas sp001625355--1||s__Marinomonas sp004352855--1||s__Marinomonas sp012584435--1||s__Marinomonas sp018145875--1||s__Marinomonas sp018336955--1||s__Nitrincola alkalisediminis--1||s__Nitrincola tibetensis--1||s__Oceanospirillum beijerinckii--2:heptad_counter=MCP-40H--25:lbd_counter=:lca=d__Bacteria:lca_tree=o__Pseudomonadales:name=N400744:ref_name_counter=],(((RS_GCF_015209595.1_protein.faa_NZ_JADEYS010000010.1_24@PF00015_full_PFAM.431.617:0.138164[&&NHX:Type=GTDB:gtdb_class=c__Gammaproteobacteria:gtdb_domain=d__Bacteria:gtdb_family=f__Nitrincolaceae:gtdb_genus=g__Pontibacterium:gtdb_order=o__Pseudomonadales:gtdb_phylum=p__Proteobacteria:gtdb_species=s__Pontibacterium sp015209595:heptad=MCP-40H:species=d__Bacteria_p__Proteobacteria_c__Gammaproteobacteria_o__Pseudomonadales_f__Nitrincolaceae_g__Pontibacterium_s__Pontibacterium sp015209595],RS_GCF_019084545.1_protein.faa_NZ_JAHREP010000008.1_87@PF00015_full_PFAM.412.615:0.210466[&&NHX:Type=GTDB:gtdb_class=c__Gammaproteobacteria:gtdb_domain=d__Bacteria:gtdb_family=f__Nitrincolaceae:gtdb_genus=g__Marinobacterium:gtdb_order=o__Pseudomonadales:gtdb_phylum=p__Proteobacteria:gtdb_species=s__Marinobacterium sp019084545:heptad=MCP-40H:species=d__Bacteria_p__Proteobacteria_c__Gammaproteobacteria_o__Pseudomonadales_f__Nitrincolaceae_g__Marinobacterium_s__Marinobacterium sp019084545])0.404:0.0344093[&&NHX:Sample_counter=:Type_counter=GTDB--2:capture_class_counter=:capture_domain_counter=:capture_family_counter=:capture_genus_counter=:capture_order_counter=:capture_phylum_counter=:capture_species_counter=:evoltype=D:gtdb_class_counter=c__Gammaproteobacteria--2:gtdb_domain_counter=d__Bacteria--2:gtdb_family_counter=f__Nitrincolaceae--2:gtdb_genus_counter=g__Marinobacterium--1||g__Pontibacterium--1:gtdb_order_counter=o__Pseudomonadales--2:gtdb_phylum_counter=p__Proteobacteria--2:gtdb_species_counter=s__Marinobacterium sp019084545--1||s__Pontibacterium sp015209595--1:heptad_counter=MCP-40H--2:lbd_counter=:lca=d__Bacteria:lca_tree=f__Nitrincolaceae:name=N400747:ref_name_counter=],RS_GCF_000153345.1_protein.faa_NZ_CH724129.1_9@PF00015_full_PFAM.426.616:0.129064[&&NHX:Type=GTDB:gtdb_class=c__Gammaproteobacteria:gtdb_domain=d__Bacteria:gtdb_family=f__Nitrincolaceae:gtdb_genus=g__Neptuniibacter:gtdb_order=o__Pseudomonadales:gtdb_phylum=p__Proteobacteria:gtdb_species=s__Neptuniibacter caesariensis:heptad=MCP-40H:species=d__Bacteria_p__Proteobacteria_c__Gammaproteobacteria_o__Pseudomonadales_f__Nitrincolaceae_g__Neptuniibacter_s__Neptuniibacter caesariensis])0.368:0.028689[&&NHX:Sample_counter=:Type_counter=GTDB--3:capture_class_counter=:capture_domain_counter=:capture_family_counter=:capture_genus_counter=:capture_order_counter=:capture_phylum_counter=:capture_species_counter=:evoltype=D:gtdb_class_counter=c__Gammaproteobacteria--3:gtdb_domain_counter=d__Bacteria--3:gtdb_family_counter=f__Nitrincolaceae--3:gtdb_genus_counter=g__Marinobacterium--1||g__Neptuniibacter--1||g__Pontibacterium--1:gtdb_order_counter=o__Pseudomonadales--3:gtdb_phylum_counter=p__Proteobacteria--3:gtdb_species_counter=s__Marinobacterium sp019084545--1||s__Neptuniibacter caesariensis--1||s__Pontibacterium sp015209595--1:heptad_counter=MCP-40H--3:lbd_counter=:lca=d__Bacteria:lca_tree=f__Nitrincolaceae:name=N400749:ref_name_counter=],(RS_GCF_008630635.1_protein.faa_NZ_CP043869.1_209@PF00015_full_PFAM.432.609:0.0474414[&&NHX:Type=GTDB:gtdb_class=c__Gammaproteobacteria:gtdb_domain=d__Bacteria:gtdb_family=f__Nitrincolaceae:gtdb_genus=g__Neptunomonas:gtdb_order=o__Pseudomonadales:gtdb_phylum=p__Proteobacteria:gtdb_species=s__Neptunomonas concharum:heptad=MCP-40H:species=d__Bacteria_p__Proteobacteria_c__Gammaproteobacteria_o__Pseudomonadales_f__Nitrincolaceae_g__Neptunomonas_s__Neptunomonas concharum],(RS_GCF_001305295.1_protein.faa_NZ_LJSI01000053.1_150@PF00015_full_PFAM.431.605:0.0381014[&&NHX:Type=GTDB:gtdb_class=c__Gammaproteobacteria:gtdb_domain=d__Bacteria:gtdb_family=f__Nitrincolaceae:gtdb_genus=g__Neptunomonas:gtdb_order=o__Pseudomonadales:gtdb_phylum=p__Proteobacteria:gtdb_species=s__Neptunomonas antarctica:heptad=MCP-40H:species=d__Bacteria_p__Proteobacteria_c__Gammaproteobacteria_o__Pseudomonadales_f__Nitrincolaceae_g__Neptunomonas_s__Neptunomonas antarctica],(GB_GCA_016744175.1_protein.faa_JADGEV010000023.1_51@PF00015_full_PFAM.431.607:0.026477[&&NHX:Type=GTDB:gtdb_class=c__Gammaproteobacteria:gtdb_domain=d__Bacteria:gtdb_family=f__Nitrincolaceae:gtdb_genus=g__Neptunomonas:gtdb_order=o__Pseudomonadales:gtdb_phylum=p__Proteobacteria:gtdb_species=s__Neptunomonas sp016744175:heptad=MCP-40H:species=d__Bacteria_p__Proteobacteria_c__Gammaproteobacteria_o__Pseudomonadales_f__Nitrincolaceae_g__Neptunomonas_s__Neptunomonas sp016744175],(RS_GCF_016592555.1_protein.faa_NZ_AP014546.1_218@PF00015_full_PFAM.429.608:0.0125338[&&NHX:Type=GTDB:gtdb_class=c__Gammaproteobacteria:gtdb_domain=d__Bacteria:gtdb_family=f__Nitrincolaceae:gtdb_genus=g__Neptunomonas:gtdb_order=o__Pseudomonadales:gtdb_phylum=p__Proteobacteria:gtdb_species=s__Neptunomonas japonica_A:heptad=MCP-40H:species=d__Bacteria_p__Proteobacteria_c__Gammaproteobacteria_o__Pseudomonadales_f__Nitrincolaceae_g__Neptunomonas_s__Neptunomonas japonica_A],RS_GCF_000422765.1_protein.faa_NZ_AUGR01000002.1_399@PF00015_full_PFAM.429.608:5e-09[&&NHX:Type=GTDB:gtdb_class=c__Gammaproteobacteria:gtdb_domain=d__Bacteria:gtdb_family=f__Nitrincolaceae:gtdb_genus=g__Neptunomonas:gtdb_order=o__Pseudomonadales:gtdb_phylum=p__Proteobacteria:gtdb_species=s__Neptunomonas japonica:heptad=MCP-40H:species=d__Bacteria_p__Proteobacteria_c__Gammaproteobacteria_o__Pseudomonadales_f__Nitrincolaceae_g__Neptunomonas_s__Neptunomonas japonica])0.9:0.0173968[&&NHX:Sample_counter=:Type_counter=GTDB--2:capture_class_counter=:capture_domain_counter=:capture_family_counter=:capture_genus_counter=:capture_order_counter=:capture_phylum_counter=:capture_species_counter=:evoltype=D:gtdb_class_counter=c__Gammaproteobacteria--2:gtdb_domain_counter=d__Bacteria--2:gtdb_family_counter=f__Nitrincolaceae--2:gtdb_genus_counter=g__Neptunomonas--2:gtdb_order_counter=o__Pseudomonadales--2:gtdb_phylum_counter=p__Proteobacteria--2:gtdb_species_counter=s__Neptunomonas japonica--1||s__Neptunomonas japonica_A--1:heptad_counter=MCP-40H--2:lbd_counter=:lca=d__Bacteria:lca_tree=g__Neptunomonas:name=N400755:ref_name_counter=])0.957:0.0438923[&&NHX:Sample_counter=:Type_counter=GTDB--3:capture_class_counter=:capture_domain_counter=:capture_family_counter=:capture_genus_counter=:capture_order_counter=:capture_phylum_counter=:capture_species_counter=:evoltype=D:gtdb_class_counter=c__Gammaproteobacteria--3:gtdb_domain_counter=d__Bacteria--3:gtdb_family_counter=f__Nitrincolaceae--3:gtdb_genus_counter=g__Neptunomonas--3:gtdb_order_counter=o__Pseudomonadales--3:gtdb_phylum_counter=p__Proteobacteria--3:gtdb_species_counter=s__Neptunomonas japonica--1||s__Neptunomonas japonica_A--1||s__Neptunomonas sp016744175--1:heptad_counter=MCP-40H--3:lbd_counter=:lca=d__Bacteria:lca_tree=g__Neptunomonas:name=N400756:ref_name_counter=])0.973:0.0527513[&&NHX:Sample_counter=:Type_counter=GTDB--4:capture_class_counter=:capture_domain_counter=:capture_family_counter=:capture_genus_counter=:capture_order_counter=:capture_phylum_counter=:capture_species_counter=:evoltype=D:gtdb_class_counter=c__Gammaproteobacteria--4:gtdb_domain_counter=d__Bacteria--4:gtdb_family_counter=f__Nitrincolaceae--4:gtdb_genus_counter=g__Neptunomonas--4:gtdb_order_counter=o__Pseudomonadales--4:gtdb_phylum_counter=p__Proteobacteria--4:gtdb_species_counter=s__Neptunomonas antarctica--1||s__Neptunomonas japonica--1||s__Neptunomonas japonica_A--1||s__Neptunomonas sp016744175--1:heptad_counter=MCP-40H--4:lbd_counter=:lca=d__Bacteria:lca_tree=g__Neptunomonas:name=N400757:ref_name_counter=])0.903:0.0372278[&&NHX:Sample_counter=:Type_counter=GTDB--5:capture_class_counter=:capture_domain_counter=:capture_family_counter=:capture_genus_counter=:capture_order_counter=:capture_phylum_counter=:capture_species_counter=:evoltype=D:gtdb_class_counter=c__Gammaproteobacteria--5:gtdb_domain_counter=d__Bacteria--5:gtdb_family_counter=f__Nitrincolaceae--5:gtdb_genus_counter=g__Neptunomonas--5:gtdb_order_counter=o__Pseudomonadales--5:gtdb_phylum_counter=p__Proteobacteria--5:gtdb_species_counter=s__Neptunomonas antarctica--1||s__Neptunomonas concharum--1||s__Neptunomonas japonica--1||s__Neptunomonas japonica_A--1||s__Neptunomonas sp016744175--1:heptad_counter=MCP-40H--5:lbd_counter=:lca=d__Bacteria:lca_tree=g__Neptunomonas:name=N400758:ref_name_counter=])0.909:0.0392505[&&NHX:Sample_counter=:Type_counter=GTDB--8:capture_class_counter=:capture_domain_counter=:capture_family_counter=:capture_genus_counter=:capture_order_counter=:capture_phylum_counter=:capture_species_counter=:evoltype=D:gtdb_class_counter=c__Gammaproteobacteria--8:gtdb_domain_counter=d__Bacteria--8:gtdb_family_counter=f__Nitrincolaceae--8:gtdb_genus_counter=g__Marinobacterium--1||g__Neptuniibacter--1||g__Neptunomonas--5||g__Pontibacterium--1:gtdb_order_counter=o__Pseudomonadales--8:gtdb_phylum_counter=p__Proteobacteria--8:gtdb_species_counter=s__Marinobacterium sp019084545--1||s__Neptuniibacter caesariensis--1||s__Neptunomonas antarctica--1||s__Neptunomonas concharum--1||s__Neptunomonas japonica--1||s__Neptunomonas japonica_A--1||s__Neptunomonas sp016744175--1||s__Pontibacterium sp015209595--1:heptad_counter=MCP-40H--8:lbd_counter=:lca=d__Bacteria:lca_tree=f__Nitrincolaceae:name=N400759:ref_name_counter=])0:0.00617418[&&NHX:Sample_counter=:Type_counter=GTDB--33:capture_class_counter=:capture_domain_counter=:capture_family_counter=:capture_genus_counter=:capture_order_counter=:capture_phylum_counter=:capture_species_counter=:evoltype=D:gtdb_class_counter=c__Gammaproteobacteria--33:gtdb_domain_counter=d__Bacteria--33:gtdb_family_counter=f__Halomonadaceae--2||f__Marinomonadaceae--21||f__Nitrincolaceae--10:gtdb_genus_counter=g__Marinobacterium--1||g__Marinomonas--21||g__Neptuniibacter--1||g__Neptunomonas--5||g__Nitrincola--2||g__Oceanospirillum--2||g__Pontibacterium--1:gtdb_order_counter=o__Pseudomonadales--33:gtdb_phylum_counter=p__Proteobacteria--33:gtdb_species_counter=s__Marinobacterium sp019084545--1||s__Marinomonas agarivorans--1||s__Marinomonas algicola--1||s__Marinomonas aquiplantarum--1||s__Marinomonas arctica--1||s__Marinomonas foliarum--1||s__Marinomonas hwangdonensis--2||s__Marinomonas polaris--1||s__Marinomonas pollencensis--1||s__Marinomonas primoryensis--1||s__Marinomonas profundimaris--1||s__Marinomonas rhizomae--1||s__Marinomonas shanghaiensis--1||s__Marinomonas sp000017285--1||s__Marinomonas sp000153025--1||s__Marinomonas sp001624705--1||s__Marinomonas sp001625355--1||s__Marinomonas sp004352855--1||s__Marinomonas sp012584435--1||s__Marinomonas sp018145875--1||s__Marinomonas sp018336955--1||s__Neptuniibacter caesariensis--1||s__Neptunomonas antarctica--1||s__Neptunomonas concharum--1||s__Neptunomonas japonica--1||s__Neptunomonas japonica_A--1||s__Neptunomonas sp016744175--1||s__Nitrincola alkalisediminis--1||s__Nitrincola tibetensis--1||s__Oceanospirillum beijerinckii--2||s__Pontibacterium sp015209595--1:heptad_counter=MCP-40H--33:lbd_counter=:lca=d__Bacteria:lca_tree=o__Pseudomonadales:name=N400760:ref_name_counter=])0.876:0.0293771[&&NHX:Sample_counter=:Type_counter=GTDB--44:capture_class_counter=:capture_domain_counter=:capture_family_counter=:capture_genus_counter=:capture_order_counter=:capture_phylum_counter=:capture_species_counter=:evoltype=D:gtdb_class_counter=c__Gammaproteobacteria--44:gtdb_domain_counter=d__Bacteria--44:gtdb_family_counter=f__Halomonadaceae--4||f__Marinomonadaceae--21||f__Nitrincolaceae--10||f__Vibrionaceae--9:gtdb_genus_counter=g__Enterovibrio--9||g__Marinobacterium--1||g__Marinomonas--21||g__Neptuniibacter--1||g__Neptunomonas--5||g__Nitrincola--2||g__Oceanospirillum--4||g__Pontibacterium--1:gtdb_order_counter=o__Enterobacterales--9||o__Pseudomonadales--35:gtdb_phylum_counter=p__Proteobacteria--44:gtdb_species_counter=s__Enterovibrio baiacu--1||s__Enterovibrio celer--1||s__Enterovibrio indicus--1||s__Enterovibrio marinus--2||s__Enterovibrio norvegicus--1||s__Enterovibrio norvegicus_A--1||s__Enterovibrio sedimenti--1||s__Enterovibrio sp001310415--1||s__Marinobacterium sp019084545--1||s__Marinomonas agarivorans--1||s__Marinomonas algicola--1||s__Marinomonas aquiplantarum--1||s__Marinomonas arctica--1||s__Marinomonas foliarum--1||s__Marinomonas hwangdonensis--2||s__Marinomonas polaris--1||s__Marinomonas pollencensis--1||s__Marinomonas primoryensis--1||s__Marinomonas profundimaris--1||s__Marinomonas rhizomae--1||s__Marinomonas shanghaiensis--1||s__Marinomonas sp000017285--1||s__Marinomonas sp000153025--1||s__Marinomonas sp001624705--1||s__Marinomonas sp001625355--1||s__Marinomonas sp004352855--1||s__Marinomonas sp012584435--1||s__Marinomonas sp018145875--1||s__Marinomonas sp018336955--1||s__Neptuniibacter caesariensis--1||s__Neptunomonas antarctica--1||s__Neptunomonas concharum--1||s__Neptunomonas japonica--1||s__Neptunomonas japonica_A--1||s__Neptunomonas sp016744175--1||s__Nitrincola alkalisediminis--1||s__Nitrincola tibetensis--1||s__Oceanospirillum beijerinckii--2||s__Oceanospirillum multiglobuliferum--1||s__Oceanospirillum sp014164585--1||s__Pontibacterium sp015209595--1:heptad_counter=MCP-40H--44:lbd_counter=:lca=d__Bacteria:lca_tree=c__Gammaproteobacteria:name=N400761:ref_name_counter=])0.936:0.0433643[&&NHX:Sample_counter=:Type_counter=GTDB--46:capture_class_counter=:capture_domain_counter=:capture_family_counter=:capture_genus_counter=:capture_order_counter=:capture_phylum_counter=:capture_species_counter=:evoltype=D:gtdb_class_counter=c__Gammaproteobacteria--46:gtdb_domain_counter=d__Bacteria--46:gtdb_family_counter=f__Halomonadaceae--6||f__Marinomonadaceae--21||f__Nitrincolaceae--10||f__Vibrionaceae--9:gtdb_genus_counter=g__Enterovibrio--9||g__Marinobacterium--1||g__Marinomonas--21||g__Neptuniibacter--1||g__Neptunomonas--5||g__Nitrincola--2||g__Oceanospirillum--6||g__Pontibacterium--1:gtdb_order_counter=o__Enterobacterales--9||o__Pseudomonadales--37:gtdb_phylum_counter=p__Proteobacteria--46:gtdb_species_counter=s__Enterovibrio baiacu--1||s__Enterovibrio celer--1||s__Enterovibrio indicus--1||s__Enterovibrio marinus--2||s__Enterovibrio norvegicus--1||s__Enterovibrio norvegicus_A--1||s__Enterovibrio sedimenti--1||s__Enterovibrio sp001310415--1||s__Marinobacterium sp019084545--1||s__Marinomonas agarivorans--1||s__Marinomonas algicola--1||s__Marinomonas aquiplantarum--1||s__Marinomonas arctica--1||s__Marinomonas foliarum--1||s__Marinomonas hwangdonensis--2||s__Marinomonas polaris--1||s__Marinomonas pollencensis--1||s__Marinomonas primoryensis--1||s__Marinomonas profundimaris--1||s__Marinomonas rhizomae--1||s__Marinomonas shanghaiensis--1||s__Marinomonas sp000017285--1||s__Marinomonas sp000153025--1||s__Marinomonas sp001624705--1||s__Marinomonas sp001625355--1||s__Marinomonas sp004352855--1||s__Marinomonas sp012584435--1||s__Marinomonas sp018145875--1||s__Marinomonas sp018336955--1||s__Neptuniibacter caesariensis--1||s__Neptunomonas antarctica--1||s__Neptunomonas concharum--1||s__Neptunomonas japonica--1||s__Neptunomonas japonica_A--1||s__Neptunomonas sp016744175--1||s__Nitrincola alkalisediminis--1||s__Nitrincola tibetensis--1||s__Oceanospirillum beijerinckii--3||s__Oceanospirillum multiglobuliferum--1||s__Oceanospirillum sp014164585--2||s__Pontibacterium sp015209595--1:heptad_counter=MCP-40H--46:lbd_counter=:lca=d__Bacteria:lca_tree=c__Gammaproteobacteria:name=N400762:ref_name_counter=])0.469:0.0170895[&&NHX:Sample_counter=:Type_counter=GTDB--47:capture_class_counter=:capture_domain_counter=:capture_family_counter=:capture_genus_counter=:capture_order_counter=:capture_phylum_counter=:capture_species_counter=:evoltype=D:gtdb_class_counter=c__Gammaproteobacteria--47:gtdb_domain_counter=d__Bacteria--47:gtdb_family_counter=f__Halomonadaceae--6||f__Marinomonadaceae--21||f__Nitrincolaceae--11||f__Vibrionaceae--9:gtdb_genus_counter=g__Enterovibrio--9||g__Marinobacterium--1||g__Marinomonas--21||g__Neptuniibacter--1||g__Neptunomonas--6||g__Nitrincola--2||g__Oceanospirillum--6||g__Pontibacterium--1:gtdb_order_counter=o__Enterobacterales--9||o__Pseudomonadales--38:gtdb_phylum_counter=p__Proteobacteria--47:gtdb_species_counter=s__Enterovibrio baiacu--1||s__Enterovibrio celer--1||s__Enterovibrio indicus--1||s__Enterovibrio marinus--2||s__Enterovibrio norvegicus--1||s__Enterovibrio norvegicus_A--1||s__Enterovibrio sedimenti--1||s__Enterovibrio sp001310415--1||s__Marinobacterium sp019084545--1||s__Marinomonas agarivorans--1||s__Marinomonas algicola--1||s__Marinomonas aquiplantarum--1||s__Marinomonas arctica--1||s__Marinomonas foliarum--1||s__Marinomonas hwangdonensis--2||s__Marinomonas polaris--1||s__Marinomonas pollencensis--1||s__Marinomonas primoryensis--1||s__Marinomonas profundimaris--1||s__Marinomonas rhizomae--1||s__Marinomonas shanghaiensis--1||s__Marinomonas sp000017285--1||s__Marinomonas sp000153025--1||s__Marinomonas sp001624705--1||s__Marinomonas sp001625355--1||s__Marinomonas sp004352855--1||s__Marinomonas sp012584435--1||s__Marinomonas sp018145875--1||s__Marinomonas sp018336955--1||s__Neptuniibacter caesariensis--1||s__Neptunomonas antarctica--1||s__Neptunomonas concharum--1||s__Neptunomonas japonica--1||s__Neptunomonas japonica_A--1||s__Neptunomonas phycophila--1||s__Neptunomonas sp016744175--1||s__Nitrincola alkalisediminis--1||s__Nitrincola tibetensis--1||s__Oceanospirillum beijerinckii--3||s__Oceanospirillum multiglobuliferum--1||s__Oceanospirillum sp014164585--2||s__Pontibacterium sp015209595--1:heptad_counter=MCP-40H--47:lbd_counter=:lca=d__Bacteria:lca_tree=c__Gammaproteobacteria:name=N400763:ref_name_counter=])0.123:0.0333113[&&NHX:Sample_counter=:Type_counter=GTDB--51:capture_class_counter=:capture_domain_counter=:capture_family_counter=:capture_genus_counter=:capture_order_counter=:capture_phylum_counter=:capture_species_counter=:evoltype=D:gtdb_class_counter=c__Gammaproteobacteria--51:gtdb_domain_counter=d__Bacteria--51:gtdb_family_counter=f__Halomonadaceae--6||f__Marinomonadaceae--21||f__Nitrincolaceae--15||f__Vibrionaceae--9:gtdb_genus_counter=g__Amphritea--1||g__Enterovibrio--9||g__Marinobacterium--3||g__Marinomonas--21||g__Neptuniibacter--1||g__Neptunomonas--6||g__Nitrincola--3||g__Oceanospirillum--6||g__Pontibacterium--1:gtdb_order_counter=o__Enterobacterales--9||o__Pseudomonadales--42:gtdb_phylum_counter=p__Proteobacteria--51:gtdb_species_counter=s__Amphritea balenae--1||s__Enterovibrio baiacu--1||s__Enterovibrio celer--1||s__Enterovibrio indicus--1||s__Enterovibrio marinus--2||s__Enterovibrio norvegicus--1||s__Enterovibrio norvegicus_A--1||s__Enterovibrio sedimenti--1||s__Enterovibrio sp001310415--1||s__Marinobacterium alkalitolerans--1||s__Marinobacterium sp019084545--1||s__Marinobacterium stanieri--1||s__Marinomonas agarivorans--1||s__Marinomonas algicola--1||s__Marinomonas aquiplantarum--1||s__Marinomonas arctica--1||s__Marinomonas foliarum--1||s__Marinomonas hwangdonensis--2||s__Marinomonas polaris--1||s__Marinomonas pollencensis--1||s__Marinomonas primoryensis--1||s__Marinomonas profundimaris--1||s__Marinomonas rhizomae--1||s__Marinomonas shanghaiensis--1||s__Marinomonas sp000017285--1||s__Marinomonas sp000153025--1||s__Marinomonas sp001624705--1||s__Marinomonas sp001625355--1||s__Marinomonas sp004352855--1||s__Marinomonas sp012584435--1||s__Marinomonas sp018145875--1||s__Marinomonas sp018336955--1||s__Neptuniibacter caesariensis--1||s__Neptunomonas antarctica--1||s__Neptunomonas concharum--1||s__Neptunomonas japonica--1||s__Neptunomonas japonica_A--1||s__Neptunomonas phycophila--1||s__Neptunomonas sp016744175--1||s__Nitrincola alkalisediminis--1||s__Nitrincola tibetensis--2||s__Oceanospirillum beijerinckii--3||s__Oceanospirillum multiglobuliferum--1||s__Oceanospirillum sp014164585--2||s__Pontibacterium sp015209595--1:heptad_counter=MCP-40H--51:lbd_counter=:lca=d__Bacteria:lca_tree=c__Gammaproteobacteria:name=N400764:ref_name_counter=])0.481:0.022046[&&NHX:Sample_counter=:Type_counter=GTDB--57:capture_class_counter=:capture_domain_counter=:capture_family_counter=:capture_genus_counter=:capture_order_counter=:capture_phylum_counter=:capture_species_counter=:evoltype=D:gtdb_class_counter=c__Gammaproteobacteria--57:gtdb_domain_counter=d__Bacteria--57:gtdb_family_counter=f__Halomonadaceae--6||f__Marinomonadaceae--21||f__Nitrincolaceae--21||f__Vibrionaceae--9:gtdb_genus_counter=g__Amphritea--1||g__Enterovibrio--9||g__Marinobacterium--3||g__Marinomonas--21||g__Neptuniibacter--1||g__Neptunomonas--6||g__Nitrincola--3||g__Oceanospirillum--6||g__Pontibacterium--1||g__Rs1--6:gtdb_order_counter=o__Enterobacterales--9||o__Pseudomonadales--48:gtdb_phylum_counter=p__Proteobacteria--57:gtdb_species_counter=s__Amphritea balenae--1||s__Enterovibrio baiacu--1||s__Enterovibrio celer--1||s__Enterovibrio indicus--1||s__Enterovibrio marinus--2||s__Enterovibrio norvegicus--1||s__Enterovibrio norvegicus_A--1||s__Enterovibrio sedimenti--1||s__Enterovibrio sp001310415--1||s__Marinobacterium alkalitolerans--1||s__Marinobacterium sp019084545--1||s__Marinobacterium stanieri--1||s__Marinomonas agarivorans--1||s__Marinomonas algicola--1||s__Marinomonas aquiplantarum--1||s__Marinomonas arctica--1||s__Marinomonas foliarum--1||s__Marinomonas hwangdonensis--2||s__Marinomonas polaris--1||s__Marinomonas pollencensis--1||s__Marinomonas primoryensis--1||s__Marinomonas profundimaris--1||s__Marinomonas rhizomae--1||s__Marinomonas shanghaiensis--1||s__Marinomonas sp000017285--1||s__Marinomonas sp000153025--1||s__Marinomonas sp001624705--1||s__Marinomonas sp001625355--1||s__Marinomonas sp004352855--1||s__Marinomonas sp012584435--1||s__Marinomonas sp018145875--1||s__Marinomonas sp018336955--1||s__Neptuniibacter caesariensis--1||s__Neptunomonas antarctica--1||s__Neptunomonas concharum--1||s__Neptunomonas japonica--1||s__Neptunomonas japonica_A--1||s__Neptunomonas phycophila--1||s__Neptunomonas sp016744175--1||s__Nitrincola alkalisediminis--1||s__Nitrincola tibetensis--2||s__Oceanospirillum beijerinckii--3||s__Oceanospirillum multiglobuliferum--1||s__Oceanospirillum sp014164585--2||s__Pontibacterium sp015209595--1||s__Rs1 sp000416275--1||s__Rs1 sp002163025--1||s__Rs1 sp013215375--2||s__Rs1 sp013215445--1||s__Rs1 sp013215505--1:heptad_counter=MCP-40H--57:lbd_counter=:lca=d__Bacteria:lca_tree=c__Gammaproteobacteria:name=N400765:ref_name_counter=],((RS_GCF_001968815.1_protein.faa_NZ_MIEQ01000070.1_68@PF00015_full_PFAM.425.606:0.0917681[&&NHX:Type=GTDB:gtdb_class=c__Gammaproteobacteria:gtdb_domain=d__Bacteria:gtdb_family=f__Nitrincolaceae:gtdb_genus=g__Motiliproteus:gtdb_order=o__Pseudomonadales:gtdb_phylum=p__Proteobacteria:gtdb_species=s__Motiliproteus sp001968815:heptad=MCP-40H:species=d__Bacteria_p__Proteobacteria_c__Gammaproteobacteria_o__Pseudomonadales_f__Nitrincolaceae_g__Motiliproteus_s__Motiliproteus sp001968815],RS_GCF_003345655.1_protein.faa_NZ_QQOH01000003.1_143@PF00015_full_PFAM.419.605:0.090908[&&NHX:Type=GTDB:gtdb_class=c__Gammaproteobacteria:gtdb_domain=d__Bacteria:gtdb_family=f__Nitrincolaceae:gtdb_genus=g__Motiliproteus:gtdb_order=o__Pseudomonadales:gtdb_phylum=p__Proteobacteria:gtdb_species=s__Motiliproteus coralliicola:heptad=MCP-40H:species=d__Bacteria_p__Proteobacteria_c__Gammaproteobacteria_o__Pseudomonadales_f__Nitrincolaceae_g__Motiliproteus_s__Motiliproteus coralliicola])0.854:0.0391163[&&NHX:Sample_counter=:Type_counter=GTDB--2:capture_class_counter=:capture_domain_counter=:capture_family_counter=:capture_genus_counter=:capture_order_counter=:capture_phylum_counter=:capture_species_counter=:evoltype=D:gtdb_class_counter=c__Gammaproteobacteria--2:gtdb_domain_counter=d__Bacteria--2:gtdb_family_counter=f__Nitrincolaceae--2:gtdb_genus_counter=g__Motiliproteus--2:gtdb_order_counter=o__Pseudomonadales--2:gtdb_phylum_counter=p__Proteobacteria--2:gtdb_species_counter=s__Motiliproteus coralliicola--1||s__Motiliproteus sp001968815--1:heptad_counter=MCP-40H--2:lbd_counter=:lca=d__Bacteria:lca_tree=g__Motiliproteus:name=N400768:ref_name_counter=],(RS_GCF_004005935.1_protein.faa_NZ_SACQ01000001.1_62@PF00015_full_PFAM.427.609:0.169717,RS_GCF_017051665.1_protein.faa_NZ_JAFIDL010000001.1_842@PF00015_full_PFAM.427.606:0.0852932[&&NHX:Type=GTDB:gtdb_class=c__Gammaproteobacteria:gtdb_domain=d__Bacteria:gtdb_family=f__Nitrincolaceae:gtdb_genus=g__Amphritea:gtdb_order=o__Pseudomonadales:gtdb_phylum=p__Proteobacteria:gtdb_species=s__Amphritea spongicola:heptad=MCP-40H:species=d__Bacteria_p__Proteobacteria_c__Gammaproteobacteria_o__Pseudomonadales_f__Nitrincolaceae_g__Amphritea_s__Amphritea spongicola])0.902:0.0512959[&&NHX:Sample_counter=:Type_counter=GTDB--1:capture_class_counter=:capture_domain_counter=:capture_family_counter=:capture_genus_counter=:capture_order_counter=:capture_phylum_counter=:capture_species_counter=:gtdb_class_counter=c__Gammaproteobacteria--1:gtdb_domain_counter=d__Bacteria--1:gtdb_family_counter=f__Nitrincolaceae--1:gtdb_genus_counter=g__Amphritea--1:gtdb_order_counter=o__Pseudomonadales--1:gtdb_phylum_counter=p__Proteobacteria--1:gtdb_species_counter=s__Amphritea spongicola--1:heptad_counter=MCP-40H--1:lbd_counter=:lca_tree=s__Amphritea spongicola:name=N400771:ref_name_counter=])0.207:0.0423762[&&NHX:Sample_counter=:Type_counter=GTDB--3:capture_class_counter=:capture_domain_counter=:capture_family_counter=:capture_genus_counter=:capture_order_counter=:capture_phylum_counter=:capture_species_counter=:gtdb_class_counter=c__Gammaproteobacteria--3:gtdb_domain_counter=d__Bacteria--3:gtdb_family_counter=f__Nitrincolaceae--3:gtdb_genus_counter=g__Amphritea--1||g__Motiliproteus--2:gtdb_order_counter=o__Pseudomonadales--3:gtdb_phylum_counter=p__Proteobacteria--3:gtdb_species_counter=s__Amphritea spongicola--1||s__Motiliproteus coralliicola--1||s__Motiliproteus sp001968815--1:heptad_counter=MCP-40H--3:lbd_counter=:lca_tree=f__Nitrincolaceae:name=N400772:ref_name_counter=])0.966:0.0849652[&&NHX:Sample_counter=:Type_counter=GTDB--60:capture_class_counter=:capture_domain_counter=:capture_family_counter=:capture_genus_counter=:capture_order_counter=:capture_phylum_counter=:capture_species_counter=:evoltype=D:gtdb_class_counter=c__Gammaproteobacteria--60:gtdb_domain_counter=d__Bacteria--60:gtdb_family_counter=f__Halomonadaceae--6||f__Marinomonadaceae--21||f__Nitrincolaceae--24||f__Vibrionaceae--9:gtdb_genus_counter=g__Amphritea--2||g__Enterovibrio--9||g__Marinobacterium--3||g__Marinomonas--21||g__Motiliproteus--2||g__Neptuniibacter--1||g__Neptunomonas--6||g__Nitrincola--3||g__Oceanospirillum--6||g__Pontibacterium--1||g__Rs1--6:gtdb_order_counter=o__Enterobacterales--9||o__Pseudomonadales--51:gtdb_phylum_counter=p__Proteobacteria--60:gtdb_species_counter=s__Amphritea balenae--1||s__Amphritea spongicola--1||s__Enterovibrio baiacu--1||s__Enterovibrio celer--1||s__Enterovibrio indicus--1||s__Enterovibrio marinus--2||s__Enterovibrio norvegicus--1||s__Enterovibrio norvegicus_A--1||s__Enterovibrio sedimenti--1||s__Enterovibrio sp001310415--1||s__Marinobacterium alkalitolerans--1||s__Marinobacterium sp019084545--1||s__Marinobacterium stanieri--1||s__Marinomonas agarivorans--1||s__Marinomonas algicola--1||s__Marinomonas aquiplantarum--1||s__Marinomonas arctica--1||s__Marinomonas foliarum--1||s__Marinomonas hwangdonensis--2||s__Marinomonas polaris--1||s__Marinomonas pollencensis--1||s__Marinomonas primoryensis--1||s__Marinomonas profundimaris--1||s__Marinomonas rhizomae--1||s__Marinomonas shanghaiensis--1||s__Marinomonas sp000017285--1||s__Marinomonas sp000153025--1||s__Marinomonas sp001624705--1||s__Marinomonas sp001625355--1||s__Marinomonas sp004352855--1||s__Marinomonas sp012584435--1||s__Marinomonas sp018145875--1||s__Marinomonas sp018336955--1||s__Motiliproteus coralliicola--1||s__Motiliproteus sp001968815--1||s__Neptuniibacter caesariensis--1||s__Neptunomonas antarctica--1||s__Neptunomonas concharum--1||s__Neptunomonas japonica--1||s__Neptunomonas japonica_A--1||s__Neptunomonas phycophila--1||s__Neptunomonas sp016744175--1||s__Nitrincola alkalisediminis--1||s__Nitrincola tibetensis--2||s__Oceanospirillum beijerinckii--3||s__Oceanospirillum multiglobuliferum--1||s__Oceanospirillum sp014164585--2||s__Pontibacterium sp015209595--1||s__Rs1 sp000416275--1||s__Rs1 sp002163025--1||s__Rs1 sp013215375--2||s__Rs1 sp013215445--1||s__Rs1 sp013215505--1:heptad_counter=MCP-40H--60:lbd_counter=:lca=d__Bacteria:lca_tree=c__Gammaproteobacteria:name=N400773:ref_name_counter=])0.355:0.0350547[&&NHX:Sample_counter=:Type_counter=GTDB--61:capture_class_counter=:capture_domain_counter=:capture_family_counter=:capture_genus_counter=:capture_order_counter=:capture_phylum_counter=:capture_species_counter=:evoltype=D:gtdb_class_counter=c__Gammaproteobacteria--61:gtdb_domain_counter=d__Bacteria--61:gtdb_family_counter=f__Halomonadaceae--6||f__JADFAD01--1||f__Marinomonadaceae--21||f__Nitrincolaceae--24||f__Vibrionaceae--9:gtdb_genus_counter=g__Amphritea--2||g__Enterovibrio--9||g__JADFAD01--1||g__Marinobacterium--3||g__Marinomonas--21||g__Motiliproteus--2||g__Neptuniibacter--1||g__Neptunomonas--6||g__Nitrincola--3||g__Oceanospirillum--6||g__Pontibacterium--1||g__Rs1--6:gtdb_order_counter=o__Enterobacterales--9||o__Pseudomonadales--52:gtdb_phylum_counter=p__Proteobacteria--61:gtdb_species_counter=s__Amphritea balenae--1||s__Amphritea spongicola--1||s__Enterovibrio baiacu--1||s__Enterovibrio celer--1||s__Enterovibrio indicus--1||s__Enterovibrio marinus--2||s__Enterovibrio norvegicus--1||s__Enterovibrio norvegicus_A--1||s__Enterovibrio sedimenti--1||s__Enterovibrio sp001310415--1||s__JADFAD01 sp015665455--1||s__Marinobacterium alkalitolerans--1||s__Marinobacterium sp019084545--1||s__Marinobacterium stanieri--1||s__Marinomonas agarivorans--1||s__Marinomonas algicola--1||s__Marinomonas aquiplantarum--1||s__Marinomonas arctica--1||s__Marinomonas foliarum--1||s__Marinomonas hwangdonensis--2||s__Marinomonas polaris--1||s__Marinomonas pollencensis--1||s__Marinomonas primoryensis--1||s__Marinomonas profundimaris--1||s__Marinomonas rhizomae--1||s__Marinomonas shanghaiensis--1||s__Marinomonas sp000017285--1||s__Marinomonas sp000153025--1||s__Marinomonas sp001624705--1||s__Marinomonas sp001625355--1||s__Marinomonas sp004352855--1||s__Marinomonas sp012584435--1||s__Marinomonas sp018145875--1||s__Marinomonas sp018336955--1||s__Motiliproteus coralliicola--1||s__Motiliproteus sp001968815--1||s__Neptuniibacter caesariensis--1||s__Neptunomonas antarctica--1||s__Neptunomonas concharum--1||s__Neptunomonas japonica--1||s__Neptunomonas japonica_A--1||s__Neptunomonas phycophila--1||s__Neptunomonas sp016744175--1||s__Nitrincola alkalisediminis--1||s__Nitrincola tibetensis--2||s__Oceanospirillum beijerinckii--3||s__Oceanospirillum multiglobuliferum--1||s__Oceanospirillum sp014164585--2||s__Pontibacterium sp015209595--1||s__Rs1 sp000416275--1||s__Rs1 sp002163025--1||s__Rs1 sp013215375--2||s__Rs1 sp013215445--1||s__Rs1 sp013215505--1:heptad_counter=MCP-40H--61:lbd_counter=:lca=d__Bacteria:lca_tree=c__Gammaproteobacteria:name=N400774:ref_name_counter=],((((RS_GCF_900109735.1_protein.faa_NZ_FOAS01000002.1_51@PF00015_full_PFAM.424.618:0.091104[&&NHX:Type=GTDB:gtdb_class=c__Gammaproteobacteria:gtdb_domain=d__Bacteria:gtdb_family=f__Pseudomonadaceae:gtdb_genus=g__Pseudomonas_L:gtdb_order=o__Pseudomonadales:gtdb_phylum=p__Proteobacteria:gtdb_species=s__Pseudomonas_L hussainii:heptad=MCP-40H:species=d__Bacteria_p__Proteobacteria_c__Gammaproteobacteria_o__Pseudomonadales_f__Pseudomonadaceae_g__Pseudomonas_L_s__Pseudomonas_L hussainii],((4b133d69-6f2d-4dbe-ae58-faeeb9d273d3_3@MCPsignal.416.489:0.125105[&&NHX:Sample=rhiztom2:Type=capture:capture_class=c__Gammaproteobacteria:capture_domain=d__Bacteria:capture_family=f__Chromobacteriaceae:capture_genus=g__Aquitalea:capture_order=o__Burkholderiales:capture_phylum=p__Proteobacteria:capture_species=s__Aquitalea sp003693445:heptad=MCP-40H],((((((RS_GCF_902506505.1_protein.faa_NZ_LR733406.1_1756@PF00015_full_PFAM.427.611:5e-09[&&NHX:Type=GTDB:gtdb_class=c__Gammaproteobacteria:gtdb_domain=d__Bacteria:gtdb_family=f__Pseudomonadaceae:gtdb_genus=g__Pseudomonas_E:gtdb_order=o__Pseudomonadales:gtdb_phylum=p__Proteobacteria:gtdb_species=s__Pseudomonas_E sp902506505:heptad=MCP-40H:species=d__Bacteria_p__Proteobacteria_c__Gammaproteobacteria_o__Pseudomonadales_f__Pseudomonadaceae_g__Pseudomonas_E_s__Pseudomonas_E sp902506505],RS_GCF_009799925.1_protein.faa_NZ_WELK01000010.1_131@PF00015_full_PFAM.427.611:0.00397876[&&NHX:Type=GTDB:gtdb_class=c__Gammaproteobacteria:gtdb_domain=d__Bacteria:gtdb_family=f__Pseudomonadaceae:gtdb_genus=g__Pseudomonas_E:gtdb_order=o__Pseudomonadales:gtdb_phylum=p__Proteobacteria:gtdb_species=s__Pseudomonas_E sp009799925:heptad=MCP-40H:species=d__Bacteria_p__Proteobacteria_c__Gammaproteobacteria_o__Pseudomonadales_f__Pseudomonadaceae_g__Pseudomonas_E_s__Pseudomonas_E sp009799925])0.65:0.00290765[&&NHX:Sample_counter=:Type_counter=GTDB--2:capture_class_counter=:capture_domain_counter=:capture_family_counter=:capture_genus_counter=:capture_order_counter=:capture_phylum_counter=:capture_species_counter=:evoltype=D:gtdb_class_counter=c__Gammaproteobacteria--2:gtdb_domain_counter=d__Bacteria--2:gtdb_family_counter=f__Pseudomonadaceae--2:gtdb_genus_counter=g__Pseudomonas_E--2:gtdb_order_counter=o__Pseudomonadales--2:gtdb_phylum_counter=p__Proteobacteria--2:gtdb_species_counter=s__Pseudomonas_E sp009799925--1||s__Pseudomonas_E sp902506505--1:heptad_counter=MCP-40H--2:lbd_counter=:lca=d__Bacteria:lca_tree=g__Pseudomonas_E:name=N400779:ref_name_counter=],(RS_GCF_900111835.1_protein.faa_NZ_FOJP01000006.1_58@PF00015_full_PFAM.427.617:0.0172167[&&NHX:Type=GTDB:gtdb_class=c__Gammaproteobacteria:gtdb_domain=d__Bacteria:gtdb_family=f__Pseudomonadaceae:gtdb_genus=g__Pseudomonas_F:gtdb_order=o__Pseudomonadales:gtdb_phylum=p__Proteobacteria:gtdb_species=s__Pseudomonas_F otitidis:heptad=MCP-40H:species=d__Bacteria_p__Proteobacteria_c__Gammaproteobacteria_o__Pseudomonadales_f__Pseudomonadaceae_g__Pseudomonas_F_s__Pseudomonas_F otitidis],(RS_GCF_000474255.1_protein.faa_NZ_BATO01000014.1_63@PF00015_full_PFAM.425.614:0[&&NHX:Type=GTDB:gtdb_class=c__Gammaproteobacteria:gtdb_domain=d__Bacteria:gtdb_family=f__Pseudomonadaceae:gtdb_genus=g__Pseudomonas_F:gtdb_order=o__Pseudomonadales:gtdb_phylum=p__Proteobacteria:gtdb_species=s__Pseudomonas_F alcaligenes_A:heptad=MCP-40H:species=d__Bacteria_p__Proteobacteria_c__Gammaproteobacteria_o__Pseudomonadales_f__Pseudomonadaceae_g__Pseudomonas_F_s__Pseudomonas_F alcaligenes_A],RS_GCF_012767755.2_protein.faa_NZ_AP023189.1_2329@PF00015_full_PFAM.425.614:0[&&NHX:Type=GTDB:gtdb_class=c__Gammaproteobacteria:gtdb_domain=d__Bacteria:gtdb_family=f__Pseudomonadaceae:gtdb_genus=g__Pseudomonas_F:gtdb_order=o__Pseudomonadales:gtdb_phylum=p__Proteobacteria:gtdb_species=s__Pseudomonas_F sp003234055:heptad=MCP-40H:species=d__Bacteria_p__Proteobacteria_c__Gammaproteobacteria_o__Pseudomonadales_f__Pseudomonadaceae_g__Pseudomonas_F_s__Pseudomonas_F sp003234055]):0.0244295[&&NHX:Sample_counter=:Type_counter=GTDB--2:capture_class_counter=:capture_domain_counter=:capture_family_counter=:capture_genus_counter=:capture_order_counter=:capture_phylum_counter=:capture_species_counter=:evoltype=D:gtdb_class_counter=c__Gammaproteobacteria--2:gtdb_domain_counter=d__Bacteria--2:gtdb_family_counter=f__Pseudomonadaceae--2:gtdb_genus_counter=g__Pseudomonas_F--2:gtdb_order_counter=o__Pseudomonadales--2:gtdb_phylum_counter=p__Proteobacteria--2:gtdb_species_counter=s__Pseudomonas_F alcaligenes_A--1||s__Pseudomonas_F sp003234055--1:heptad_counter=MCP-40H--2:lbd_counter=:lca=d__Bacteria:lca_tree=g__Pseudomonas_F:name=N400783:ref_name_counter=])0.906:0.0133164[&&NHX:Sample_counter=:Type_counter=GTDB--3:capture_class_counter=:capture_domain_counter=:capture_family_counter=:capture_genus_counter=:capture_order_counter=:capture_phylum_counter=:capture_species_counter=:evoltype=D:gtdb_class_counter=c__Gammaproteobacteria--3:gtdb_domain_counter=d__Bacteria--3:gtdb_family_counter=f__Pseudomonadaceae--3:gtdb_genus_counter=g__Pseudomonas_F--3:gtdb_order_counter=o__Pseudomonadales--3:gtdb_phylum_counter=p__Proteobacteria--3:gtdb_species_counter=s__Pseudomonas_F alcaligenes_A--1||s__Pseudomonas_F otitidis--1||s__Pseudomonas_F sp003234055--1:heptad_counter=MCP-40H--3:lbd_counter=:lca=d__Bacteria:lca_tree=g__Pseudomonas_F:name=N400784:ref_name_counter=])0.741:0.0062935[&&NHX:Sample_counter=:Type_counter=GTDB--5:capture_class_counter=:capture_domain_counter=:capture_family_counter=:capture_genus_counter=:capture_order_counter=:capture_phylum_counter=:capture_species_counter=:evoltype=D:gtdb_class_counter=c__Gammaproteobacteria--5:gtdb_domain_counter=d__Bacteria--5:gtdb_family_counter=f__Pseudomonadaceae--5:gtdb_genus_counter=g__Pseudomonas_E--2||g__Pseudomonas_F--3:gtdb_order_counter=o__Pseudomonadales--5:gtdb_phylum_counter=p__Proteobacteria--5:gtdb_species_counter=s__Pseudomonas_E sp009799925--1||s__Pseudomonas_E sp902506505--1||s__Pseudomonas_F alcaligenes_A--1||s__Pseudomonas_F otitidis--1||s__Pseudomonas_F sp003234055--1:heptad_counter=MCP-40H--5:lbd_counter=:lca=d__Bacteria:lca_tree=f__Pseudomonadaceae:name=N400785:ref_name_counter=],(RS_GCF_000969645.2_protein.faa_NZ_CP014222.1_367@PF00015_full_PFAM.427.619:0.00880842[&&NHX:Type=GTDB:gtdb_class=c__Gammaproteobacteria:gtdb_domain=d__Bacteria:gtdb_family=f__Chitinibacteraceae:gtdb_genus=g__Iodobacter:gtdb_order=o__Burkholderiales:gtdb_phylum=p__Proteobacteria:gtdb_species=s__Iodobacter sp000969645:heptad=MCP-40H:species=d__Bacteria_p__Proteobacteria_c__Gammaproteobacteria_o__Burkholderiales_f__Chitinibacteraceae_g__Iodobacter_s__Iodobacter sp000969645],(RS_GCF_900451195.1_protein.faa_NZ_UGHR01000001.1_1274@PF00015_full_PFAM.420.619:5e-09[&&NHX:Type=GTDB:gtdb_class=c__Gammaproteobacteria:gtdb_domain=d__Bacteria:gtdb_family=f__Chitinibacteraceae:gtdb_genus=g__Iodobacter:gtdb_order=o__Burkholderiales:gtdb_phylum=p__Proteobacteria:gtdb_species=s__Iodobacter fluviatilis:heptad=MCP-40H:species=d__Bacteria_p__Proteobacteria_c__Gammaproteobacteria_o__Burkholderiales_f__Chitinibacteraceae_g__Iodobacter_s__Iodobacter fluviatilis],(RS_GCF_011601265.1_protein.faa_NZ_JAAOLX010000005.1_209@PF00015_full_PFAM.422.619:5e-09[&&NHX:Type=GTDB:gtdb_class=c__Gammaproteobacteria:gtdb_domain=d__Bacteria:gtdb_family=f__Chitinibacteraceae:gtdb_genus=g__Iodobacter:gtdb_order=o__Burkholderiales:gtdb_phylum=p__Proteobacteria:gtdb_species=s__Iodobacter sp011601265:heptad=MCP-40H:species=d__Bacteria_p__Proteobacteria_c__Gammaproteobacteria_o__Burkholderiales_f__Chitinibacteraceae_g__Iodobacter_s__Iodobacter sp011601265],RS_GCF_002735645.1_protein.faa_NZ_PDZG01000079.1_14@PF00015_full_PFAM.426.619:0.003666[&&NHX:Type=GTDB:gtdb_class=c__Gammaproteobacteria:gtdb_domain=d__Bacteria:gtdb_family=f__Chitinibacteraceae:gtdb_genus=g__Iodobacter:gtdb_order=o__Burkholderiales:gtdb_phylum=p__Proteobacteria:gtdb_species=s__Iodobacter sp002735645:heptad=MCP-40H:species=d__Bacteria_p__Proteobacteria_c__Gammaproteobacteria_o__Burkholderiales_f__Chitinibacteraceae_g__Iodobacter_s__Iodobacter sp002735645])0.933:0.010817[&&NHX:Sample_counter=:Type_counter=GTDB--2:capture_class_counter=:capture_domain_counter=:capture_family_counter=:capture_genus_counter=:capture_order_counter=:capture_phylum_counter=:capture_species_counter=:evoltype=D:gtdb_class_counter=c__Gammaproteobacteria--2:gtdb_domain_counter=d__Bacteria--2:gtdb_family_counter=f__Chitinibacteraceae--2:gtdb_genus_counter=g__Iodobacter--2:gtdb_order_counter=o__Burkholderiales--2:gtdb_phylum_counter=p__Proteobacteria--2:gtdb_species_counter=s__Iodobacter sp002735645--1||s__Iodobacter sp011601265--1:heptad_counter=MCP-40H--2:lbd_counter=:lca=d__Bacteria:lca_tree=g__Iodobacter:name=N400790:ref_name_counter=])0.929:0.0308274[&&NHX:Sample_counter=:Type_counter=GTDB--3:capture_class_counter=:capture_domain_counter=:capture_family_counter=:capture_genus_counter=:capture_order_counter=:capture_phylum_counter=:capture_species_counter=:evoltype=D:gtdb_class_counter=c__Gammaproteobacteria--3:gtdb_domain_counter=d__Bacteria--3:gtdb_family_counter=f__Chitinibacteraceae--3:gtdb_genus_counter=g__Iodobacter--3:gtdb_order_counter=o__Burkholderiales--3:gtdb_phylum_counter=p__Proteobacteria--3:gtdb_species_counter=s__Iodobacter fluviatilis--1||s__Iodobacter sp002735645--1||s__Iodobacter sp011601265--1:heptad_counter=MCP-40H--3:lbd_counter=:lca=d__Bacteria:lca_tree=g__Iodobacter:name=N400791:ref_name_counter=])1:0.123571[&&NHX:Sample_counter=:Type_counter=GTDB--4:capture_class_counter=:capture_domain_counter=:capture_family_counter=:capture_genus_counter=:capture_order_counter=:capture_phylum_counter=:capture_species_counter=:evoltype=D:gtdb_class_counter=c__Gammaproteobacteria--4:gtdb_domain_counter=d__Bacteria--4:gtdb_family_counter=f__Chitinibacteraceae--4:gtdb_genus_counter=g__Iodobacter--4:gtdb_order_counter=o__Burkholderiales--4:gtdb_phylum_counter=p__Proteobacteria--4:gtdb_species_counter=s__Iodobacter fluviatilis--1||s__Iodobacter sp000969645--1||s__Iodobacter sp002735645--1||s__Iodobacter sp011601265--1:heptad_counter=MCP-40H--4:lbd_counter=:lca=d__Bacteria:lca_tree=g__Iodobacter:name=N400792:ref_name_counter=])0.778:0.0114244[&&NHX:Sample_counter=:Type_counter=GTDB--9:capture_class_counter=:capture_domain_counter=:capture_family_counter=:capture_genus_counter=:capture_order_counter=:capture_phylum_counter=:capture_species_counter=:evoltype=D:gtdb_class_counter=c__Gammaproteobacteria--9:gtdb_domain_counter=d__Bacteria--9:gtdb_family_counter=f__Chitinibacteraceae--4||f__Pseudomonadaceae--5:gtdb_genus_counter=g__Iodobacter--4||g__Pseudomonas_E--2||g__Pseudomonas_F--3:gtdb_order_counter=o__Burkholderiales--4||o__Pseudomonadales--5:gtdb_phylum_counter=p__Proteobacteria--9:gtdb_species_counter=s__Iodobacter fluviatilis--1||s__Iodobacter sp000969645--1||s__Iodobacter sp002735645--1||s__Iodobacter sp011601265--1||s__Pseudomonas_E sp009799925--1||s__Pseudomonas_E sp902506505--1||s__Pseudomonas_F alcaligenes_A--1||s__Pseudomonas_F otitidis--1||s__Pseudomonas_F sp003234055--1:heptad_counter=MCP-40H--9:lbd_counter=:lca=d__Bacteria:lca_tree=c__Gammaproteobacteria:name=N400793:ref_name_counter=],((((((RS_GCF_009932725.1_protein.faa_NZ_BLJU01000018.1_53@PF00015_full_PFAM.426.614:5e-09[&&NHX:Type=GTDB:gtdb_class=c__Gammaproteobacteria:gtdb_domain=d__Bacteria:gtdb_family=f__Pseudomonadaceae:gtdb_genus=g__Pseudomonas_E:gtdb_order=o__Pseudomonadales:gtdb_phylum=p__Proteobacteria:gtdb_species=s__Pseudomonas_E sp009932725:heptad=MCP-40H:species=d__Bacteria_p__Proteobacteria_c__Gammaproteobacteria_o__Pseudomonadales_f__Pseudomonadaceae_g__Pseudomonas_E_s__Pseudomonas_E sp009932725],(RS_GCF_016008875.1_protein.faa_NZ_JADTQG010000003.1_148@PF00015_full_PFAM.426.613:0.015763[&&NHX:Type=GTDB:gtdb_class=c__Gammaproteobacteria:gtdb_domain=d__Bacteria:gtdb_family=f__Pseudomonadaceae:gtdb_genus=g__Pseudomonas_E:gtdb_order=o__Pseudomonadales:gtdb_phylum=p__Proteobacteria:gtdb_species=s__Pseudomonas_E sp002439135:heptad=MCP-40H:species=d__Bacteria_p__Proteobacteria_c__Gammaproteobacteria_o__Pseudomonadales_f__Pseudomonadaceae_g__Pseudomonas_E_s__Pseudomonas_E sp002439135],(fb8a4690-5418-43a6-9d9d-61a9f61657ad_2@MCPsignal.57.165:0.0233089[&&NHX:Sample=rhiztom3:Type=capture:besthit=96.3:bitscore=183.0:capture_class=c__Gammaproteobacteria:capture_domain=d__Bacteria:capture_family=f__Pseudomonadaceae:capture_genus=g__Pseudomonas_E:capture_order=o__Pseudomonadales:capture_phylum=p__Proteobacteria:capture_species=s__Pseudomonas_E khazarica:evalue=6.22e-60:gapopen=0.0:heptad=MCP-40H:length=108.0:mismatch=4.0:qcovhsp=100.0:qend=108.0:qstart=1.0:ref_name=RS_GCF_009932725.1_protein.faa_NZ_BLJU01000018.1_53@PF00015_full_PFAM.426.614:scovhsp=57.4:send=109.0:sstart=2.0],RS_GCF_004521985.1_protein.faa_NZ_SBHZ01000003.1_5@PF00015_full_PFAM.418.614:5e-09[&&NHX:Type=GTDB:gtdb_class=c__Gammaproteobacteria:gtdb_domain=d__Bacteria:gtdb_family=f__Pseudomonadaceae:gtdb_genus=g__Pseudomonas_E:gtdb_order=o__Pseudomonadales:gtdb_phylum=p__Proteobacteria:gtdb_species=s__Pseudomonas_E khazarica:heptad=MCP-40H:species=d__Bacteria_p__Proteobacteria_c__Gammaproteobacteria_o__Pseudomonadales_f__Pseudomonadaceae_g__Pseudomonas_E_s__Pseudomonas_E khazarica])0:5e-09[&&NHX:Sample_counter=rhiztom3--1:Type_counter=GTDB--1||capture--1:besthit_avg=96.3:besthit_max=96.3:besthit_min=96.3:besthit_std=0:besthit_sum=96.3:bitscore_avg=183.0:bitscore_max=183.0:bitscore_min=183.0:bitscore_std=0:bitscore_sum=183.0:capture_class_counter=c__Gammaproteobacteria--1:capture_domain_counter=d__Bacteria--1:capture_family_counter=f__Pseudomonadaceae--1:capture_genus_counter=g__Pseudomonas_E--1:capture_order_counter=o__Pseudomonadales--1:capture_phylum_counter=p__Proteobacteria--1:capture_species_counter=s__Pseudomonas_E khazarica--1:evalue_avg=6.22e-60:evalue_max=6.22e-60:evalue_min=6.22e-60:evalue_std=0:evalue_sum=6.22e-60:gapopen_avg=0.0:gapopen_max=0.0:gapopen_min=0.0:gapopen_std=0:gapopen_sum=0.0:gtdb_class_counter=c__Gammaproteobacteria--1:gtdb_domain_counter=d__Bacteria--1:gtdb_family_counter=f__Pseudomonadaceae--1:gtdb_genus_counter=g__Pseudomonas_E--1:gtdb_order_counter=o__Pseudomonadales--1:gtdb_phylum_counter=p__Proteobacteria--1:gtdb_species_counter=s__Pseudomonas_E khazarica--1:heptad_counter=MCP-40H--2:lbd_counter=:lca_tree=s__Pseudomonas_E khazarica:length_avg=108.0:length_max=108.0:length_min=108.0:length_std=0:length_sum=108.0:mismatch_avg=4.0:mismatch_max=4.0:mismatch_min=4.0:mismatch_std=0:mismatch_sum=4.0:name=N400798:qcovhsp_avg=100.0:qcovhsp_max=100.0:qcovhsp_min=100.0:qcovhsp_std=0:qcovhsp_sum=100.0:qend_avg=108.0:qend_max=108.0:qend_min=108.0:qend_std=0:qend_sum=108.0:qstart_avg=1.0:qstart_max=1.0:qstart_min=1.0:qstart_std=0:qstart_sum=1.0:ref_name_counter=RS_GCF_009932725.1_protein.faa_NZ_BLJU01000018.1_53@PF00015_full_PFAM.426.614--1:scovhsp_avg=57.4:scovhsp_max=57.4:scovhsp_min=57.4:scovhsp_std=0:scovhsp_sum=57.4:send_avg=109.0:send_max=109.0:send_min=109.0:send_std=0:send_sum=109.0:sstart_avg=2.0:sstart_max=2.0:sstart_min=2.0:sstart_std=0:sstart_sum=2.0])0.848:0.00478734[&&NHX:Sample_counter=rhiztom3--1:Type_counter=GTDB--2||capture--1:besthit_avg=96.3:besthit_max=96.3:besthit_min=96.3:besthit_std=0:besthit_sum=96.3:bitscore_avg=183.0:bitscore_max=183.0:bitscore_min=183.0:bitscore_std=0:bitscore_sum=183.0:capture_class_counter=c__Gammaproteobacteria--1:capture_domain_counter=d__Bacteria--1:capture_family_counter=f__Pseudomonadaceae--1:capture_genus_counter=g__Pseudomonas_E--1:capture_order_counter=o__Pseudomonadales--1:capture_phylum_counter=p__Proteobacteria--1:capture_species_counter=s__Pseudomonas_E khazarica--1:evalue_avg=6.22e-60:evalue_max=6.22e-60:evalue_min=6.22e-60:evalue_std=0:evalue_sum=6.22e-60:gapopen_avg=0.0:gapopen_max=0.0:gapopen_min=0.0:gapopen_std=0:gapopen_sum=0.0:gtdb_class_counter=c__Gammaproteobacteria--2:gtdb_domain_counter=d__Bacteria--2:gtdb_family_counter=f__Pseudomonadaceae--2:gtdb_genus_counter=g__Pseudomonas_E--2:gtdb_order_counter=o__Pseudomonadales--2:gtdb_phylum_counter=p__Proteobacteria--2:gtdb_species_counter=s__Pseudomonas_E khazarica--1||s__Pseudomonas_E sp002439135--1:heptad_counter=MCP-40H--3:lbd_counter=:lca_tree=g__Pseudomonas_E:length_avg=108.0:length_max=108.0:length_min=108.0:length_std=0:length_sum=108.0:mismatch_avg=4.0:mismatch_max=4.0:mismatch_min=4.0:mismatch_std=0:mismatch_sum=4.0:name=N400799:qcovhsp_avg=100.0:qcovhsp_max=100.0:qcovhsp_min=100.0:qcovhsp_std=0:qcovhsp_sum=100.0:qend_avg=108.0:qend_max=108.0:qend_min=108.0:qend_std=0:qend_sum=108.0:qstart_avg=1.0:qstart_max=1.0:qstart_min=1.0:qstart_std=0:qstart_sum=1.0:ref_name_counter=RS_GCF_009932725.1_protein.faa_NZ_BLJU01000018.1_53@PF00015_full_PFAM.426.614--1:scovhsp_avg=57.4:scovhsp_max=57.4:scovhsp_min=57.4:scovhsp_std=0:scovhsp_sum=57.4:send_avg=109.0:send_max=109.0:send_min=109.0:send_std=0:send_sum=109.0:sstart_avg=2.0:sstart_max=2.0:sstart_min=2.0:sstart_std=0:sstart_sum=2.0])0:5e-09[&&NHX:Sample_counter=rhiztom3--1:Type_counter=GTDB--3||capture--1:besthit_avg=96.3:besthit_max=96.3:besthit_min=96.3:besthit_std=0:besthit_sum=96.3:bitscore_avg=183.0:bitscore_max=183.0:bitscore_min=183.0:bitscore_std=0:bitscore_sum=183.0:capture_class_counter=c__Gammaproteobacteria--1:capture_domain_counter=d__Bacteria--1:capture_family_counter=f__Pseudomonadaceae--1:capture_genus_counter=g__Pseudomonas_E--1:capture_order_counter=o__Pseudomonadales--1:capture_phylum_counter=p__Proteobacteria--1:capture_species_counter=s__Pseudomonas_E khazarica--1:evalue_avg=6.22e-60:evalue_max=6.22e-60:evalue_min=6.22e-60:evalue_std=0:evalue_sum=6.22e-60:gapopen_avg=0.0:gapopen_max=0.0:gapopen_min=0.0:gapopen_std=0:gapopen_sum=0.0:gtdb_class_counter=c__Gammaproteobacteria--3:gtdb_domain_counter=d__Bacteria--3:gtdb_family_counter=f__Pseudomonadaceae--3:gtdb_genus_counter=g__Pseudomonas_E--3:gtdb_order_counter=o__Pseudomonadales--3:gtdb_phylum_counter=p__Proteobacteria--3:gtdb_species_counter=s__Pseudomonas_E khazarica--1||s__Pseudomonas_E sp002439135--1||s__Pseudomonas_E sp009932725--1:heptad_counter=MCP-40H--4:lbd_counter=:lca_tree=g__Pseudomonas_E:length_avg=108.0:length_max=108.0:length_min=108.0:length_std=0:length_sum=108.0:mismatch_avg=4.0:mismatch_max=4.0:mismatch_min=4.0:mismatch_std=0:mismatch_sum=4.0:name=N400800:qcovhsp_avg=100.0:qcovhsp_max=100.0:qcovhsp_min=100.0:qcovhsp_std=0:qcovhsp_sum=100.0:qend_avg=108.0:qend_max=108.0:qend_min=108.0:qend_std=0:qend_sum=108.0:qstart_avg=1.0:qstart_max=1.0:qstart_min=1.0:qstart_std=0:qstart_sum=1.0:ref_name_counter=RS_GCF_009932725.1_protein.faa_NZ_BLJU01000018.1_53@PF00015_full_PFAM.426.614--1:scovhsp_avg=57.4:scovhsp_max=57.4:scovhsp_min=57.4:scovhsp_std=0:scovhsp_sum=57.4:send_avg=109.0:send_max=109.0:send_min=109.0:send_std=0:send_sum=109.0:sstart_avg=2.0:sstart_max=2.0:sstart_min=2.0:sstart_std=0:sstart_sum=2.0],((RS_GCF_900115475.1_protein.faa_NZ_FOWP01000003.1_409@PF00015_full_PFAM.425.614:0.0038173[&&NHX:Type=GTDB:gtdb_class=c__Gammaproteobacteria:gtdb_domain=d__Bacteria:gtdb_family=f__Pseudomonadaceae:gtdb_genus=g__Pseudomonas_E:gtdb_order=o__Pseudomonadales:gtdb_phylum=p__Proteobacteria:gtdb_species=s__Pseudomonas_E composti:heptad=MCP-40H:species=d__Bacteria_p__Proteobacteria_c__Gammaproteobacteria_o__Pseudomonadales_f__Pseudomonadaceae_g__Pseudomonas_E_s__Pseudomonas_E composti],RS_GCF_902506495.1_protein.faa_NZ_LR733264.1_1327@PF00015_full_PFAM.425.617:0.00923503[&&NHX:Type=GTDB:gtdb_class=c__Gammaproteobacteria:gtdb_domain=d__Bacteria:gtdb_family=f__Pseudomonadaceae:gtdb_genus=g__Pseudomonas_E:gtdb_order=o__Pseudomonadales:gtdb_phylum=p__Proteobacteria:gtdb_species=s__Pseudomonas_E sp902506495:heptad=MCP-40H:species=d__Bacteria_p__Proteobacteria_c__Gammaproteobacteria_o__Pseudomonadales_f__Pseudomonadaceae_g__Pseudomonas_E_s__Pseudomonas_E sp902506495])0.777:0.00464958[&&NHX:Sample_counter=:Type_counter=GTDB--2:capture_class_counter=:capture_domain_counter=:capture_family_counter=:capture_genus_counter=:capture_order_counter=:capture_phylum_counter=:capture_species_counter=:evoltype=D:gtdb_class_counter=c__Gammaproteobacteria--2:gtdb_domain_counter=d__Bacteria--2:gtdb_family_counter=f__Pseudomonadaceae--2:gtdb_genus_counter=g__Pseudomonas_E--2:gtdb_order_counter=o__Pseudomonadales--2:gtdb_phylum_counter=p__Proteobacteria--2:gtdb_species_counter=s__Pseudomonas_E composti--1||s__Pseudomonas_E sp902506495--1:heptad_counter=MCP-40H--2:lbd_counter=:lca=d__Bacteria:lca_tree=g__Pseudomonas_E:name=N400803:ref_name_counter=],RS_GCF_000016565.1_protein.faa_NC_009439.1_2156@PF00015_full_PFAM.425.614:5e-09[&&NHX:Type=GTDB:gtdb_class=c__Gammaproteobacteria:gtdb_domain=d__Bacteria:gtdb_family=f__Pseudomonadaceae:gtdb_genus=g__Pseudomonas_E:gtdb_order=o__Pseudomonadales:gtdb_phylum=p__Proteobacteria:gtdb_species=s__Pseudomonas_E mendocina_A:heptad=MCP-40H:species=d__Bacteria_p__Proteobacteria_c__Gammaproteobacteria_o__Pseudomonadales_f__Pseudomonadaceae_g__Pseudomonas_E_s__Pseudomonas_E mendocina_A])0:5e-09[&&NHX:Sample_counter=:Type_counter=GTDB--3:capture_class_counter=:capture_domain_counter=:capture_family_counter=:capture_genus_counter=:capture_order_counter=:capture_phylum_counter=:capture_species_counter=:evoltype=D:gtdb_class_counter=c__Gammaproteobacteria--3:gtdb_domain_counter=d__Bacteria--3:gtdb_family_counter=f__Pseudomonadaceae--3:gtdb_genus_counter=g__Pseudomonas_E--3:gtdb_order_counter=o__Pseudomonadales--3:gtdb_phylum_counter=p__Proteobacteria--3:gtdb_species_counter=s__Pseudomonas_E composti--1||s__Pseudomonas_E mendocina_A--1||s__Pseudomonas_E sp902506495--1:heptad_counter=MCP-40H--3:lbd_counter=:lca=d__Bacteria:lca_tree=g__Pseudomonas_E:name=N400805:ref_name_counter=])0.864:0.00602826[&&NHX:Sample_counter=rhiztom3--1:Type_counter=GTDB--6||capture--1:besthit_avg=96.3:besthit_max=96.3:besthit_min=96.3:besthit_std=0:besthit_sum=96.3:bitscore_avg=183.0:bitscore_max=183.0:bitscore_min=183.0:bitscore_std=0:bitscore_sum=183.0:capture_class_counter=c__Gammaproteobacteria--1:capture_domain_counter=d__Bacteria--1:capture_family_counter=f__Pseudomonadaceae--1:capture_genus_counter=g__Pseudomonas_E--1:capture_order_counter=o__Pseudomonadales--1:capture_phylum_counter=p__Proteobacteria--1:capture_species_counter=s__Pseudomonas_E khazarica--1:evalue_avg=6.22e-60:evalue_max=6.22e-60:evalue_min=6.22e-60:evalue_std=0:evalue_sum=6.22e-60:gapopen_avg=0.0:gapopen_max=0.0:gapopen_min=0.0:gapopen_std=0:gapopen_sum=0.0:gtdb_class_counter=c__Gammaproteobacteria--6:gtdb_domain_counter=d__Bacteria--6:gtdb_family_counter=f__Pseudomonadaceae--6:gtdb_genus_counter=g__Pseudomonas_E--6:gtdb_order_counter=o__Pseudomonadales--6:gtdb_phylum_counter=p__Proteobacteria--6:gtdb_species_counter=s__Pseudomonas_E composti--1||s__Pseudomonas_E khazarica--1||s__Pseudomonas_E mendocina_A--1||s__Pseudomonas_E sp002439135--1||s__Pseudomonas_E sp009932725--1||s__Pseudomonas_E sp902506495--1:heptad_counter=MCP-40H--7:lbd_counter=:lca_tree=g__Pseudomonas_E:length_avg=108.0:length_max=108.0:length_min=108.0:length_std=0:length_sum=108.0:mismatch_avg=4.0:mismatch_max=4.0:mismatch_min=4.0:mismatch_std=0:mismatch_sum=4.0:name=N400806:qcovhsp_avg=100.0:qcovhsp_max=100.0:qcovhsp_min=100.0:qcovhsp_std=0:qcovhsp_sum=100.0:qend_avg=108.0:qend_max=108.0:qend_min=108.0:qend_std=0:qend_sum=108.0:qstart_avg=1.0:qstart_max=1.0:qstart_min=1.0:qstart_std=0:qstart_sum=1.0:ref_name_counter=RS_GCF_009932725.1_protein.faa_NZ_BLJU01000018.1_53@PF00015_full_PFAM.426.614--1:scovhsp_avg=57.4:scovhsp_max=57.4:scovhsp_min=57.4:scovhsp_std=0:scovhsp_sum=57.4:send_avg=109.0:send_max=109.0:send_min=109.0:send_std=0:send_sum=109.0:sstart_avg=2.0:sstart_max=2.0:sstart_min=2.0:sstart_std=0:sstart_sum=2.0],((RS_GCF_014109765.1_protein.faa_NZ_CP059139.1_2511@PF00015_full_PFAM.417.614:0.00343152[&&NHX:Type=GTDB:gtdb_class=c__Gammaproteobacteria:gtdb_domain=d__Bacteria:gtdb_family=f__Pseudomonadaceae:gtdb_genus=g__Pseudomonas_E:gtdb_order=o__Pseudomonadales:gtdb_phylum=p__Proteobacteria:gtdb_species=s__Pseudomonas_E oleovorans_B:heptad=MCP-40H:species=d__Bacteria_p__Proteobacteria_c__Gammaproteobacteria_o__Pseudomonadales_f__Pseudomonadaceae_g__Pseudomonas_E_s__Pseudomonas_E oleovorans_B],(((RS_GCF_900101755.1_protein.faa_NZ_FNAE01000003.1_316@PF00015_full_PFAM.425.616:0.00760742[&&NHX:Type=GTDB:gtdb_class=c__Gammaproteobacteria:gtdb_domain=d__Bacteria:gtdb_family=f__Pseudomonadaceae:gtdb_genus=g__Pseudomonas_E:gtdb_order=o__Pseudomonadales:gtdb_phylum=p__Proteobacteria:gtdb_species=s__Pseudomonas_E alcaliphila:heptad=MCP-40H:species=d__Bacteria_p__Proteobacteria_c__Gammaproteobacteria_o__Pseudomonadales_f__Pseudomonadaceae_g__Pseudomonas_E_s__Pseudomonas_E alcaliphila],RS_GCF_002803095.1_protein.faa_NZ_PGLR01000028.1_28@PF00015_full_PFAM.417.614:5e-09[&&NHX:Type=GTDB:gtdb_class=c__Gammaproteobacteria:gtdb_domain=d__Bacteria:gtdb_family=f__Pseudomonadaceae:gtdb_genus=g__Pseudomonas_E:gtdb_order=o__Pseudomonadales:gtdb_phylum=p__Proteobacteria:gtdb_species=s__Pseudomonas_E sp002803095:heptad=MCP-40H:species=d__Bacteria_p__Proteobacteria_c__Gammaproteobacteria_o__Pseudomonadales_f__Pseudomonadaceae_g__Pseudomonas_E_s__Pseudomonas_E sp002803095])0:5e-09[&&NHX:Sample_counter=:Type_counter=GTDB--2:capture_class_counter=:capture_domain_counter=:capture_family_counter=:capture_genus_counter=:capture_order_counter=:capture_phylum_counter=:capture_species_counter=:evoltype=D:gtdb_class_counter=c__Gammaproteobacteria--2:gtdb_domain_counter=d__Bacteria--2:gtdb_family_counter=f__Pseudomonadaceae--2:gtdb_genus_counter=g__Pseudomonas_E--2:gtdb_order_counter=o__Pseudomonadales--2:gtdb_phylum_counter=p__Proteobacteria--2:gtdb_species_counter=s__Pseudomonas_E alcaliphila--1||s__Pseudomonas_E sp002803095--1:heptad_counter=MCP-40H--2:lbd_counter=:lca=d__Bacteria:lca_tree=g__Pseudomonas_E:name=N400810:ref_name_counter=],(((((RS_GCF_015712065.1_protein.faa_NZ_JACFYZ010000010.1_27@PF00015_full_PFAM.416.614:0[&&NHX:Type=GTDB:gtdb_class=c__Gammaproteobacteria:gtdb_domain=d__Bacteria:gtdb_family=f__Pseudomonadaceae:gtdb_genus=g__Pseudomonas_E:gtdb_order=o__Pseudomonadales:gtdb_phylum=p__Proteobacteria:gtdb_species=s__Pseudomonas_E chengduensis_A:heptad=MCP-40H:species=d__Bacteria_p__Proteobacteria_c__Gammaproteobacteria_o__Pseudomonadales_f__Pseudomonadaceae_g__Pseudomonas_E_s__Pseudomonas_E chengduensis_A],RS_GCF_900115695.1_protein.faa_NZ_FOXK01000004.1_196@PF00015_full_PFAM.416.614:0[&&NHX:Type=GTDB:gtdb_class=c__Gammaproteobacteria:gtdb_domain=d__Bacteria:gtdb_family=f__Pseudomonadaceae:gtdb_genus=g__Pseudomonas_E:gtdb_order=o__Pseudomonadales:gtdb_phylum=p__Proteobacteria:gtdb_species=s__Pseudomonas_E toyotomiensis:heptad=MCP-40H:species=d__Bacteria_p__Proteobacteria_c__Gammaproteobacteria_o__Pseudomonadales_f__Pseudomonadaceae_g__Pseudomonas_E_s__Pseudomonas_E toyotomiensis])0:0[&&NHX:Sample_counter=:Type_counter=GTDB--2:capture_class_counter=:capture_domain_counter=:capture_family_counter=:capture_genus_counter=:capture_order_counter=:capture_phylum_counter=:capture_species_counter=:evoltype=D:gtdb_class_counter=c__Gammaproteobacteria--2:gtdb_domain_counter=d__Bacteria--2:gtdb_family_counter=f__Pseudomonadaceae--2:gtdb_genus_counter=g__Pseudomonas_E--2:gtdb_order_counter=o__Pseudomonadales--2:gtdb_phylum_counter=p__Proteobacteria--2:gtdb_species_counter=s__Pseudomonas_E chengduensis_A--1||s__Pseudomonas_E toyotomiensis--1:heptad_counter=MCP-40H--2:lbd_counter=:lca=d__Bacteria:lca_tree=g__Pseudomonas_E:name=N400813:ref_name_counter=],RS_GCF_900102635.1_protein.faa_NZ_FMZQ01000016.1_32@PF00015_full_PFAM.416.614:0[&&NHX:Type=GTDB:gtdb_class=c__Gammaproteobacteria:gtdb_domain=d__Bacteria:gtdb_family=f__Pseudomonadaceae:gtdb_genus=g__Pseudomonas_E:gtdb_order=o__Pseudomonadales:gtdb_phylum=p__Proteobacteria:gtdb_species=s__Pseudomonas_E chengduensis:heptad=MCP-40H:species=d__Bacteria_p__Proteobacteria_c__Gammaproteobacteria_o__Pseudomonadales_f__Pseudomonadaceae_g__Pseudomonas_E_s__Pseudomonas_E chengduensis])0:0[&&NHX:Sample_counter=:Type_counter=GTDB--3:capture_class_counter=:capture_domain_counter=:capture_family_counter=:capture_genus_counter=:capture_order_counter=:capture_phylum_counter=:capture_species_counter=:evoltype=D:gtdb_class_counter=c__Gammaproteobacteria--3:gtdb_domain_counter=d__Bacteria--3:gtdb_family_counter=f__Pseudomonadaceae--3:gtdb_genus_counter=g__Pseudomonas_E--3:gtdb_order_counter=o__Pseudomonadales--3:gtdb_phylum_counter=p__Proteobacteria--3:gtdb_species_counter=s__Pseudomonas_E chengduensis--1||s__Pseudomonas_E chengduensis_A--1||s__Pseudomonas_E toyotomiensis--1:heptad_counter=MCP-40H--3:lbd_counter=:lca=d__Bacteria:lca_tree=g__Pseudomonas_E:name=N400815:ref_name_counter=],RS_GCF_001941865.1_protein.faa_NZ_CP016162.1_2434@PF00015_full_PFAM.416.614:0[&&NHX:Type=GTDB:gtdb_class=c__Gammaproteobacteria:gtdb_domain=d__Bacteria:gtdb_family=f__Pseudomonadaceae:gtdb_genus=g__Pseudomonas_E:gtdb_order=o__Pseudomonadales:gtdb_phylum=p__Proteobacteria:gtdb_species=s__Pseudomonas_E alcaliphila_B:heptad=MCP-40H:species=d__Bacteria_p__Proteobacteria_c__Gammaproteobacteria_o__Pseudomonadales_f__Pseudomonadaceae_g__Pseudomonas_E_s__Pseudomonas_E alcaliphila_B])0:0[&&NHX:Sample_counter=:Type_counter=GTDB--4:capture_class_counter=:capture_domain_counter=:capture_family_counter=:capture_genus_counter=:capture_order_counter=:capture_phylum_counter=:capture_species_counter=:evoltype=D:gtdb_class_counter=c__Gammaproteobacteria--4:gtdb_domain_counter=d__Bacteria--4:gtdb_family_counter=f__Pseudomonadaceae--4:gtdb_genus_counter=g__Pseudomonas_E--4:gtdb_order_counter=o__Pseudomonadales--4:gtdb_phylum_counter=p__Proteobacteria--4:gtdb_species_counter=s__Pseudomonas_E alcaliphila_B--1||s__Pseudomonas_E chengduensis--1||s__Pseudomonas_E chengduensis_A--1||s__Pseudomonas_E toyotomiensis--1:heptad_counter=MCP-40H--4:lbd_counter=:lca=d__Bacteria:lca_tree=g__Pseudomonas_E:name=N400817:ref_name_counter=],RS_GCF_900106015.1_protein.faa_NZ_LT629797.1_1158@PF00015_full_PFAM.416.614:0[&&NHX:Type=GTDB:gtdb_class=c__Gammaproteobacteria:gtdb_domain=d__Bacteria:gtdb_family=f__Pseudomonadaceae:gtdb_genus=g__Pseudomonas_E:gtdb_order=o__Pseudomonadales:gtdb_phylum=p__Proteobacteria:gtdb_species=s__Pseudomonas_E sihuiensis:heptad=MCP-40H:species=d__Bacteria_p__Proteobacteria_c__Gammaproteobacteria_o__Pseudomonadales_f__Pseudomonadaceae_g__Pseudomonas_E_s__Pseudomonas_E sihuiensis]):5e-09[&&NHX:Sample_counter=:Type_counter=GTDB--5:capture_class_counter=:capture_domain_counter=:capture_family_counter=:capture_genus_counter=:capture_order_counter=:capture_phylum_counter=:capture_species_counter=:evoltype=D:gtdb_class_counter=c__Gammaproteobacteria--5:gtdb_domain_counter=d__Bacteria--5:gtdb_family_counter=f__Pseudomonadaceae--5:gtdb_genus_counter=g__Pseudomonas_E--5:gtdb_order_counter=o__Pseudomonadales--5:gtdb_phylum_counter=p__Proteobacteria--5:gtdb_species_counter=s__Pseudomonas_E alcaliphila_B--1||s__Pseudomonas_E chengduensis--1||s__Pseudomonas_E chengduensis_A--1||s__Pseudomonas_E sihuiensis--1||s__Pseudomonas_E toyotomiensis--1:heptad_counter=MCP-40H--5:lbd_counter=:lca=d__Bacteria:lca_tree=g__Pseudomonas_E:name=N400819:ref_name_counter=],RS_GCF_002741105.1_protein.faa_NZ_NIQU01000003.1_227@PF00015_full_PFAM.415.614:5e-09[&&NHX:Type=GTDB:gtdb_class=c__Gammaproteobacteria:gtdb_domain=d__Bacteria:gtdb_family=f__Pseudomonadaceae:gtdb_genus=g__Pseudomonas_E:gtdb_order=o__Pseudomonadales:gtdb_phylum=p__Proteobacteria:gtdb_species=s__Pseudomonas_E sediminis:heptad=MCP-40H:species=d__Bacteria_p__Proteobacteria_c__Gammaproteobacteria_o__Pseudomonadales_f__Pseudomonadaceae_g__Pseudomonas_E_s__Pseudomonas_E sediminis])0.843:0.00360737[&&NHX:Sample_counter=:Type_counter=GTDB--6:capture_class_counter=:capture_domain_counter=:capture_family_counter=:capture_genus_counter=:capture_order_counter=:capture_phylum_counter=:capture_species_counter=:evoltype=D:gtdb_class_counter=c__Gammaproteobacteria--6:gtdb_domain_counter=d__Bacteria--6:gtdb_family_counter=f__Pseudomonadaceae--6:gtdb_genus_counter=g__Pseudomonas_E--6:gtdb_order_counter=o__Pseudomonadales--6:gtdb_phylum_counter=p__Proteobacteria--6:gtdb_species_counter=s__Pseudomonas_E alcaliphila_B--1||s__Pseudomonas_E chengduensis--1||s__Pseudomonas_E chengduensis_A--1||s__Pseudomonas_E sediminis--1||s__Pseudomonas_E sihuiensis--1||s__Pseudomonas_E toyotomiensis--1:heptad_counter=MCP-40H--6:lbd_counter=:lca=d__Bacteria:lca_tree=g__Pseudomonas_E:name=N400821:ref_name_counter=])0.753:0.00375685[&&NHX:Sample_counter=:Type_counter=GTDB--8:capture_class_counter=:capture_domain_counter=:capture_family_counter=:capture_genus_counter=:capture_order_counter=:capture_phylum_counter=:capture_species_counter=:evoltype=D:gtdb_class_counter=c__Gammaproteobacteria--8:gtdb_domain_counter=d__Bacteria--8:gtdb_family_counter=f__Pseudomonadaceae--8:gtdb_genus_counter=g__Pseudomonas_E--8:gtdb_order_counter=o__Pseudomonadales--8:gtdb_phylum_counter=p__Proteobacteria--8:gtdb_species_counter=s__Pseudomonas_E alcaliphila--1||s__Pseudomonas_E alcaliphila_B--1||s__Pseudomonas_E chengduensis--1||s__Pseudomonas_E chengduensis_A--1||s__Pseudomonas_E sediminis--1||s__Pseudomonas_E sihuiensis--1||s__Pseudomonas_E sp002803095--1||s__Pseudomonas_E toyotomiensis--1:heptad_counter=MCP-40H--8:lbd_counter=:lca=d__Bacteria:lca_tree=g__Pseudomonas_E:name=N400822:ref_name_counter=],RS_GCF_003008615.1_protein.faa_NZ_CP027657.1_4690@PF00015_full_PFAM.415.615:0.0072829[&&NHX:Type=GTDB:gtdb_class=c__Gammaproteobacteria:gtdb_domain=d__Bacteria:gtdb_family=f__Pseudomonadaceae:gtdb_genus=g__Pseudomonas_E:gtdb_order=o__Pseudomonadales:gtdb_phylum=p__Proteobacteria:gtdb_species=s__Pseudomonas_E mendocina_C:heptad=MCP-40H:species=d__Bacteria_p__Proteobacteria_c__Gammaproteobacteria_o__Pseudomonadales_f__Pseudomonadaceae_g__Pseudomonas_E_s__Pseudomonas_E mendocina_C])0.596:0.00357577[&&NHX:Sample_counter=:Type_counter=GTDB--9:capture_class_counter=:capture_domain_counter=:capture_family_counter=:capture_genus_counter=:capture_order_counter=:capture_phylum_counter=:capture_species_counter=:evoltype=D:gtdb_class_counter=c__Gammaproteobacteria--9:gtdb_domain_counter=d__Bacteria--9:gtdb_family_counter=f__Pseudomonadaceae--9:gtdb_genus_counter=g__Pseudomonas_E--9:gtdb_order_counter=o__Pseudomonadales--9:gtdb_phylum_counter=p__Proteobacteria--9:gtdb_species_counter=s__Pseudomonas_E alcaliphila--1||s__Pseudomonas_E alcaliphila_B--1||s__Pseudomonas_E chengduensis--1||s__Pseudomonas_E chengduensis_A--1||s__Pseudomonas_E mendocina_C--1||s__Pseudomonas_E sediminis--1||s__Pseudomonas_E sihuiensis--1||s__Pseudomonas_E sp002803095--1||s__Pseudomonas_E toyotomiensis--1:heptad_counter=MCP-40H--9:lbd_counter=:lca=d__Bacteria:lca_tree=g__Pseudomonas_E:name=N400824:ref_name_counter=])0.899:0.00806073[&&NHX:Sample_counter=:Type_counter=GTDB--10:capture_class_counter=:capture_domain_counter=:capture_family_counter=:capture_genus_counter=:capture_order_counter=:capture_phylum_counter=:capture_species_counter=:evoltype=D:gtdb_class_counter=c__Gammaproteobacteria--10:gtdb_domain_counter=d__Bacteria--10:gtdb_family_counter=f__Pseudomonadaceae--10:gtdb_genus_counter=g__Pseudomonas_E--10:gtdb_order_counter=o__Pseudomonadales--10:gtdb_phylum_counter=p__Proteobacteria--10:gtdb_species_counter=s__Pseudomonas_E alcaliphila--1||s__Pseudomonas_E alcaliphila_B--1||s__Pseudomonas_E chengduensis--1||s__Pseudomonas_E chengduensis_A--1||s__Pseudomonas_E mendocina_C--1||s__Pseudomonas_E oleovorans_B--1||s__Pseudomonas_E sediminis--1||s__Pseudomonas_E sihuiensis--1||s__Pseudomonas_E sp002803095--1||s__Pseudomonas_E toyotomiensis--1:heptad_counter=MCP-40H--10:lbd_counter=:lca=d__Bacteria:lca_tree=g__Pseudomonas_E:name=N400825:ref_name_counter=],(RS_GCF_900636545.1_protein.faa_NZ_LR134290.1_2474@PF00015_full_PFAM.425.614:0.00764845[&&NHX:Type=GTDB:gtdb_class=c__Gammaproteobacteria:gtdb_domain=d__Bacteria:gtdb_family=f__Pseudomonadaceae:gtdb_genus=g__Pseudomonas_E:gtdb_order=o__Pseudomonadales:gtdb_phylum=p__Proteobacteria:gtdb_species=s__Pseudomonas_E mendocina:heptad=MCP-40H:species=d__Bacteria_p__Proteobacteria_c__Gammaproteobacteria_o__Pseudomonadales_f__Pseudomonadaceae_g__Pseudomonas_E_s__Pseudomonas_E mendocina],RS_GCF_000418555.1_protein.faa_NZ_ATKM01000011.1_510@PF00015_full_PFAM.426.614:5e-09[&&NHX:Type=GTDB:gtdb_class=c__Gammaproteobacteria:gtdb_domain=d__Bacteria:gtdb_family=f__Pseudomonadaceae:gtdb_genus=g__Pseudomonas_E:gtdb_order=o__Pseudomonadales:gtdb_phylum=p__Proteobacteria:gtdb_species=s__Pseudomonas_E sp000418555:heptad=MCP-40H:species=d__Bacteria_p__Proteobacteria_c__Gammaproteobacteria_o__Pseudomonadales_f__Pseudomonadaceae_g__Pseudomonas_E_s__Pseudomonas_E sp000418555])0:5e-09[&&NHX:Sample_counter=:Type_counter=GTDB--2:capture_class_counter=:capture_domain_counter=:capture_family_counter=:capture_genus_counter=:capture_order_counter=:capture_phylum_counter=:capture_species_counter=:evoltype=D:gtdb_class_counter=c__Gammaproteobacteria--2:gtdb_domain_counter=d__Bacteria--2:gtdb_family_counter=f__Pseudomonadaceae--2:gtdb_genus_counter=g__Pseudomonas_E--2:gtdb_order_counter=o__Pseudomonadales--2:gtdb_phylum_counter=p__Proteobacteria--2:gtdb_species_counter=s__Pseudomonas_E mendocina--1||s__Pseudomonas_E sp000418555--1:heptad_counter=MCP-40H--2:lbd_counter=:lca=d__Bacteria:lca_tree=g__Pseudomonas_E:name=N400828:ref_name_counter=])0.314:0.00385908[&&NHX:Sample_counter=:Type_counter=GTDB--12:capture_class_counter=:capture_domain_counter=:capture_family_counter=:capture_genus_counter=:capture_order_counter=:capture_phylum_counter=:capture_species_counter=:evoltype=D:gtdb_class_counter=c__Gammaproteobacteria--12:gtdb_domain_counter=d__Bacteria--12:gtdb_family_counter=f__Pseudomonadaceae--12:gtdb_genus_counter=g__Pseudomonas_E--12:gtdb_order_counter=o__Pseudomonadales--12:gtdb_phylum_counter=p__Proteobacteria--12:gtdb_species_counter=s__Pseudomonas_E alcaliphila--1||s__Pseudomonas_E alcaliphila_B--1||s__Pseudomonas_E chengduensis--1||s__Pseudomonas_E chengduensis_A--1||s__Pseudomonas_E mendocina--1||s__Pseudomonas_E mendocina_C--1||s__Pseudomonas_E oleovorans_B--1||s__Pseudomonas_E sediminis--1||s__Pseudomonas_E sihuiensis--1||s__Pseudomonas_E sp000418555--1||s__Pseudomonas_E sp002803095--1||s__Pseudomonas_E toyotomiensis--1:heptad_counter=MCP-40H--12:lbd_counter=:lca=d__Bacteria:lca_tree=g__Pseudomonas_E:name=N400829:ref_name_counter=])0:5e-09[&&NHX:Sample_counter=rhiztom3--1:Type_counter=GTDB--18||capture--1:besthit_avg=96.3:besthit_max=96.3:besthit_min=96.3:besthit_std=0:besthit_sum=96.3:bitscore_avg=183.0:bitscore_max=183.0:bitscore_min=183.0:bitscore_std=0:bitscore_sum=183.0:capture_class_counter=c__Gammaproteobacteria--1:capture_domain_counter=d__Bacteria--1:capture_family_counter=f__Pseudomonadaceae--1:capture_genus_counter=g__Pseudomonas_E--1:capture_order_counter=o__Pseudomonadales--1:capture_phylum_counter=p__Proteobacteria--1:capture_species_counter=s__Pseudomonas_E khazarica--1:evalue_avg=6.22e-60:evalue_max=6.22e-60:evalue_min=6.22e-60:evalue_std=0:evalue_sum=6.22e-60:evoltype=D:gapopen_avg=0.0:gapopen_max=0.0:gapopen_min=0.0:gapopen_std=0:gapopen_sum=0.0:gtdb_class_counter=c__Gammaproteobacteria--18:gtdb_domain_counter=d__Bacteria--18:gtdb_family_counter=f__Pseudomonadaceae--18:gtdb_genus_counter=g__Pseudomonas_E--18:gtdb_order_counter=o__Pseudomonadales--18:gtdb_phylum_counter=p__Proteobacteria--18:gtdb_species_counter=s__Pseudomonas_E alcaliphila--1||s__Pseudomonas_E alcaliphila_B--1||s__Pseudomonas_E chengduensis--1||s__Pseudomonas_E chengduensis_A--1||s__Pseudomonas_E composti--1||s__Pseudomonas_E khazarica--1||s__Pseudomonas_E mendocina--1||s__Pseudomonas_E mendocina_A--1||s__Pseudomonas_E mendocina_C--1||s__Pseudomonas_E oleovorans_B--1||s__Pseudomonas_E sediminis--1||s__Pseudomonas_E sihuiensis--1||s__Pseudomonas_E sp000418555--1||s__Pseudomonas_E sp002439135--1||s__Pseudomonas_E sp002803095--1||s__Pseudomonas_E sp009932725--1||s__Pseudomonas_E sp902506495--1||s__Pseudomonas_E toyotomiensis--1:heptad_counter=MCP-40H--19:lbd_counter=:lca=d__Bacteria:lca_tree=g__Pseudomonas_E:length_avg=108.0:length_max=108.0:length_min=108.0:length_std=0:length_sum=108.0:mismatch_avg=4.0:mismatch_max=4.0:mismatch_min=4.0:mismatch_std=0:mismatch_sum=4.0:name=N400830:qcovhsp_avg=100.0:qcovhsp_max=100.0:qcovhsp_min=100.0:qcovhsp_std=0:qcovhsp_sum=100.0:qend_avg=108.0:qend_max=108.0:qend_min=108.0:qend_std=0:qend_sum=108.0:qstart_avg=1.0:qstart_max=1.0:qstart_min=1.0:qstart_std=0:qstart_sum=1.0:ref_name_counter=RS_GCF_009932725.1_protein.faa_NZ_BLJU01000018.1_53@PF00015_full_PFAM.426.614--1:scovhsp_avg=57.4:scovhsp_max=57.4:scovhsp_min=57.4:scovhsp_std=0:scovhsp_sum=57.4:send_avg=109.0:send_max=109.0:send_min=109.0:send_std=0:send_sum=109.0:sstart_avg=2.0:sstart_max=2.0:sstart_min=2.0:sstart_std=0:sstart_sum=2.0],(RS_GCF_900104265.1_protein.faa_NZ_FNJJ01000013.1_153@PF00015_full_PFAM.425.614:0.00381201[&&NHX:Type=GTDB:gtdb_class=c__Gammaproteobacteria:gtdb_domain=d__Bacteria:gtdb_family=f__Pseudomonadaceae:gtdb_genus=g__Pseudomonas_E:gtdb_order=o__Pseudomonadales:gtdb_phylum=p__Proteobacteria:gtdb_species=s__Pseudomonas_E guguanensis:heptad=MCP-40H:species=d__Bacteria_p__Proteobacteria_c__Gammaproteobacteria_o__Pseudomonadales_f__Pseudomonadaceae_g__Pseudomonas_E_s__Pseudomonas_E guguanensis],RS_GCF_902506535.1_protein.faa_NZ_LR733825.1_515@PF00015_full_PFAM.427.617:0.0230867[&&NHX:Type=GTDB:gtdb_class=c__Gammaproteobacteria:gtdb_domain=d__Bacteria:gtdb_family=f__Pseudomonadaceae:gtdb_genus=g__Pseudomonas_E:gtdb_order=o__Pseudomonadales:gtdb_phylum=p__Proteobacteria:gtdb_species=s__Pseudomonas_E sp902506535:heptad=MCP-40H:species=d__Bacteria_p__Proteobacteria_c__Gammaproteobacteria_o__Pseudomonadales_f__Pseudomonadaceae_g__Pseudomonas_E_s__Pseudomonas_E sp902506535])0:5e-09[&&NHX:Sample_counter=:Type_counter=GTDB--2:capture_class_counter=:capture_domain_counter=:capture_family_counter=:capture_genus_counter=:capture_order_counter=:capture_phylum_counter=:capture_species_counter=:evoltype=D:gtdb_class_counter=c__Gammaproteobacteria--2:gtdb_domain_counter=d__Bacteria--2:gtdb_family_counter=f__Pseudomonadaceae--2:gtdb_genus_counter=g__Pseudomonas_E--2:gtdb_order_counter=o__Pseudomonadales--2:gtdb_phylum_counter=p__Proteobacteria--2:gtdb_species_counter=s__Pseudomonas_E guguanensis--1||s__Pseudomonas_E sp902506535--1:heptad_counter=MCP-40H--2:lbd_counter=:lca=d__Bacteria:lca_tree=g__Pseudomonas_E:name=N400833:ref_name_counter=])0.999:0.048387[&&NHX:Sample_counter=rhiztom3--1:Type_counter=GTDB--20||capture--1:besthit_avg=96.3:besthit_max=96.3:besthit_min=96.3:besthit_std=0:besthit_sum=96.3:bitscore_avg=183.0:bitscore_max=183.0:bitscore_min=183.0:bitscore_std=0:bitscore_sum=183.0:capture_class_counter=c__Gammaproteobacteria--1:capture_domain_counter=d__Bacteria--1:capture_family_counter=f__Pseudomonadaceae--1:capture_genus_counter=g__Pseudomonas_E--1:capture_order_counter=o__Pseudomonadales--1:capture_phylum_counter=p__Proteobacteria--1:capture_species_counter=s__Pseudomonas_E khazarica--1:evalue_avg=6.22e-60:evalue_max=6.22e-60:evalue_min=6.22e-60:evalue_std=0:evalue_sum=6.22e-60:evoltype=D:gapopen_avg=0.0:gapopen_max=0.0:gapopen_min=0.0:gapopen_std=0:gapopen_sum=0.0:gtdb_class_counter=c__Gammaproteobacteria--20:gtdb_domain_counter=d__Bacteria--20:gtdb_family_counter=f__Pseudomonadaceae--20:gtdb_genus_counter=g__Pseudomonas_E--20:gtdb_order_counter=o__Pseudomonadales--20:gtdb_phylum_counter=p__Proteobacteria--20:gtdb_species_counter=s__Pseudomonas_E alcaliphila--1||s__Pseudomonas_E alcaliphila_B--1||s__Pseudomonas_E chengduensis--1||s__Pseudomonas_E chengduensis_A--1||s__Pseudomonas_E composti--1||s__Pseudomonas_E guguanensis--1||s__Pseudomonas_E khazarica--1||s__Pseudomonas_E mendocina--1||s__Pseudomonas_E mendocina_A--1||s__Pseudomonas_E mendocina_C--1||s__Pseudomonas_E oleovorans_B--1||s__Pseudomonas_E sediminis--1||s__Pseudomonas_E sihuiensis--1||s__Pseudomonas_E sp000418555--1||s__Pseudomonas_E sp002439135--1||s__Pseudomonas_E sp002803095--1||s__Pseudomonas_E sp009932725--1||s__Pseudomonas_E sp902506495--1||s__Pseudomonas_E sp902506535--1||s__Pseudomonas_E toyotomiensis--1:heptad_counter=MCP-40H--21:lbd_counter=:lca=d__Bacteria:lca_tree=g__Pseudomonas_E:length_avg=108.0:length_max=108.0:length_min=108.0:length_std=0:length_sum=108.0:mismatch_avg=4.0:mismatch_max=4.0:mismatch_min=4.0:mismatch_std=0:mismatch_sum=4.0:name=N400834:qcovhsp_avg=100.0:qcovhsp_max=100.0:qcovhsp_min=100.0:qcovhsp_std=0:qcovhsp_sum=100.0:qend_avg=108.0:qend_max=108.0:qend_min=108.0:qend_std=0:qend_sum=108.0:qstart_avg=1.0:qstart_max=1.0:qstart_min=1.0:qstart_std=0:qstart_sum=1.0:ref_name_counter=RS_GCF_009932725.1_protein.faa_NZ_BLJU01000018.1_53@PF00015_full_PFAM.426.614--1:scovhsp_avg=57.4:scovhsp_max=57.4:scovhsp_min=57.4:scovhsp_std=0:scovhsp_sum=57.4:send_avg=109.0:send_max=109.0:send_min=109.0:send_std=0:send_sum=109.0:sstart_avg=2.0:sstart_max=2.0:sstart_min=2.0:sstart_std=0:sstart_sum=2.0],(RS_GCF_014851905.1_protein.faa_NZ_JACVAQ010000001.1_306@PF00015_full_PFAM.427.613:5e-09[&&NHX:Type=GTDB:gtdb_class=c__Gammaproteobacteria:gtdb_domain=d__Bacteria:gtdb_family=f__Pseudomonadaceae:gtdb_genus=g__Pseudomonas_E:gtdb_order=o__Pseudomonadales:gtdb_phylum=p__Proteobacteria:gtdb_species=s__Pseudomonas_E sp014851905:heptad=MCP-40H:species=d__Bacteria_p__Proteobacteria_c__Gammaproteobacteria_o__Pseudomonadales_f__Pseudomonadaceae_g__Pseudomonas_E_s__Pseudomonas_E sp014851905],(RS_GCF_007993865.1_protein.faa_NZ_VIUH01000035.1_33@PF00015_full_PFAM.425.618:0.0112177[&&NHX:Type=GTDB:gtdb_class=c__Gammaproteobacteria:gtdb_domain=d__Bacteria:gtdb_family=f__Pseudomonadaceae:gtdb_genus=g__Pseudomonas_E:gtdb_order=o__Pseudomonadales:gtdb_phylum=p__Proteobacteria:gtdb_species=s__Pseudomonas_E sp007993865:heptad=MCP-40H:species=d__Bacteria_p__Proteobacteria_c__Gammaproteobacteria_o__Pseudomonadales_f__Pseudomonadaceae_g__Pseudomonas_E_s__Pseudomonas_E sp007993865],(RS_GCF_000498575.2_protein.faa_NZ_AWSQ01000009.1_444@PF00015_full_PFAM.424.617:0.0147917[&&NHX:Type=GTDB:gtdb_class=c__Gammaproteobacteria:gtdb_domain=d__Bacteria:gtdb_family=f__Pseudomonadaceae:gtdb_genus=g__Pseudomonas_E:gtdb_order=o__Pseudomonadales:gtdb_phylum=p__Proteobacteria:gtdb_species=s__Pseudomonas_E taeanensis:heptad=MCP-40H:species=d__Bacteria_p__Proteobacteria_c__Gammaproteobacteria_o__Pseudomonadales_f__Pseudomonadaceae_g__Pseudomonas_E_s__Pseudomonas_E taeanensis],RS_GCF_002025205.1_protein.faa_NZ_CP019947.1_1489@PF00015_full_PFAM.425.617:0.00380708[&&NHX:Type=GTDB:gtdb_class=c__Gammaproteobacteria:gtdb_domain=d__Bacteria:gtdb_family=f__Pseudomonadaceae:gtdb_genus=g__Pseudomonas_E:gtdb_order=o__Pseudomonadales:gtdb_phylum=p__Proteobacteria:gtdb_species=s__Pseudomonas_E sp002025205:heptad=MCP-40H:species=d__Bacteria_p__Proteobacteria_c__Gammaproteobacteria_o__Pseudomonadales_f__Pseudomonadaceae_g__Pseudomonas_E_s__Pseudomonas_E sp002025205])0.702:0.00743573[&&NHX:Sample_counter=:Type_counter=GTDB--2:capture_class_counter=:capture_domain_counter=:capture_family_counter=:capture_genus_counter=:capture_order_counter=:capture_phylum_counter=:capture_species_counter=:evoltype=D:gtdb_class_counter=c__Gammaproteobacteria--2:gtdb_domain_counter=d__Bacteria--2:gtdb_family_counter=f__Pseudomonadaceae--2:gtdb_genus_counter=g__Pseudomonas_E--2:gtdb_order_counter=o__Pseudomonadales--2:gtdb_phylum_counter=p__Proteobacteria--2:gtdb_species_counter=s__Pseudomonas_E sp002025205--1||s__Pseudomonas_E taeanensis--1:heptad_counter=MCP-40H--2:lbd_counter=:lca=d__Bacteria:lca_tree=g__Pseudomonas_E:name=N400839:ref_name_counter=])0.961:0.0204016[&&NHX:Sample_counter=:Type_counter=GTDB--3:capture_class_counter=:capture_domain_counter=:capture_family_counter=:capture_genus_counter=:capture_order_counter=:capture_phylum_counter=:capture_species_counter=:evoltype=D:gtdb_class_counter=c__Gammaproteobacteria--3:gtdb_domain_counter=d__Bacteria--3:gtdb_family_counter=f__Pseudomonadaceae--3:gtdb_genus_counter=g__Pseudomonas_E--3:gtdb_order_counter=o__Pseudomonadales--3:gtdb_phylum_counter=p__Proteobacteria--3:gtdb_species_counter=s__Pseudomonas_E sp002025205--1||s__Pseudomonas_E sp007993865--1||s__Pseudomonas_E taeanensis--1:heptad_counter=MCP-40H--3:lbd_counter=:lca=d__Bacteria:lca_tree=g__Pseudomonas_E:name=N400840:ref_name_counter=])0.865:0.0124346[&&NHX:Sample_counter=:Type_counter=GTDB--4:capture_class_counter=:capture_domain_counter=:capture_family_counter=:capture_genus_counter=:capture_order_counter=:capture_phylum_counter=:capture_species_counter=:evoltype=D:gtdb_class_counter=c__Gammaproteobacteria--4:gtdb_domain_counter=d__Bacteria--4:gtdb_family_counter=f__Pseudomonadaceae--4:gtdb_genus_counter=g__Pseudomonas_E--4:gtdb_order_counter=o__Pseudomonadales--4:gtdb_phylum_counter=p__Proteobacteria--4:gtdb_species_counter=s__Pseudomonas_E sp002025205--1||s__Pseudomonas_E sp007993865--1||s__Pseudomonas_E sp014851905--1||s__Pseudomonas_E taeanensis--1:heptad_counter=MCP-40H--4:lbd_counter=:lca=d__Bacteria:lca_tree=g__Pseudomonas_E:name=N400841:ref_name_counter=])0.823:0.00795686[&&NHX:Sample_counter=rhiztom3--1:Type_counter=GTDB--24||capture--1:besthit_avg=96.3:besthit_max=96.3:besthit_min=96.3:besthit_std=0:besthit_sum=96.3:bitscore_avg=183.0:bitscore_max=183.0:bitscore_min=183.0:bitscore_std=0:bitscore_sum=183.0:capture_class_counter=c__Gammaproteobacteria--1:capture_domain_counter=d__Bacteria--1:capture_family_counter=f__Pseudomonadaceae--1:capture_genus_counter=g__Pseudomonas_E--1:capture_order_counter=o__Pseudomonadales--1:capture_phylum_counter=p__Proteobacteria--1:capture_species_counter=s__Pseudomonas_E khazarica--1:evalue_avg=6.22e-60:evalue_max=6.22e-60:evalue_min=6.22e-60:evalue_std=0:evalue_sum=6.22e-60:evoltype=D:gapopen_avg=0.0:gapopen_max=0.0:gapopen_min=0.0:gapopen_std=0:gapopen_sum=0.0:gtdb_class_counter=c__Gammaproteobacteria--24:gtdb_domain_counter=d__Bacteria--24:gtdb_family_counter=f__Pseudomonadaceae--24:gtdb_genus_counter=g__Pseudomonas_E--24:gtdb_order_counter=o__Pseudomonadales--24:gtdb_phylum_counter=p__Proteobacteria--24:gtdb_species_counter=s__Pseudomonas_E alcaliphila--1||s__Pseudomonas_E alcaliphila_B--1||s__Pseudomonas_E chengduensis--1||s__Pseudomonas_E chengduensis_A--1||s__Pseudomonas_E composti--1||s__Pseudomonas_E guguanensis--1||s__Pseudomonas_E khazarica--1||s__Pseudomonas_E mendocina--1||s__Pseudomonas_E mendocina_A--1||s__Pseudomonas_E mendocina_C--1||s__Pseudomonas_E oleovorans_B--1||s__Pseudomonas_E sediminis--1||s__Pseudomonas_E sihuiensis--1||s__Pseudomonas_E sp000418555--1||s__Pseudomonas_E sp002025205--1||s__Pseudomonas_E sp002439135--1||s__Pseudomonas_E sp002803095--1||s__Pseudomonas_E sp007993865--1||s__Pseudomonas_E sp009932725--1||s__Pseudomonas_E sp014851905--1||s__Pseudomonas_E sp902506495--1||s__Pseudomonas_E sp902506535--1||s__Pseudomonas_E taeanensis--1||s__Pseudomonas_E toyotomiensis--1:heptad_counter=MCP-40H--25:lbd_counter=:lca=d__Bacteria:lca_tree=g__Pseudomonas_E:length_avg=108.0:length_max=108.0:length_min=108.0:length_std=0:length_sum=108.0:mismatch_avg=4.0:mismatch_max=4.0:mismatch_min=4.0:mismatch_std=0:mismatch_sum=4.0:name=N400842:qcovhsp_avg=100.0:qcovhsp_max=100.0:qcovhsp_min=100.0:qcovhsp_std=0:qcovhsp_sum=100.0:qend_avg=108.0:qend_max=108.0:qend_min=108.0:qend_std=0:qend_sum=108.0:qstart_avg=1.0:qstart_max=1.0:qstart_min=1.0:qstart_std=0:qstart_sum=1.0:ref_name_counter=RS_GCF_009932725.1_protein.faa_NZ_BLJU01000018.1_53@PF00015_full_PFAM.426.614--1:scovhsp_avg=57.4:scovhsp_max=57.4:scovhsp_min=57.4:scovhsp_std=0:scovhsp_sum=57.4:send_avg=109.0:send_max=109.0:send_min=109.0:send_std=0:send_sum=109.0:sstart_avg=2.0:sstart_max=2.0:sstart_min=2.0:sstart_std=0:sstart_sum=2.0],((RS_GCF_000418555.1_protein.faa_NZ_ATKM01000032.1_5@PF00015_full_PFAM.418.615:0.139109[&&NHX:Type=GTDB:gtdb_class=c__Gammaproteobacteria:gtdb_domain=d__Bacteria:gtdb_family=f__Pseudomonadaceae:gtdb_genus=g__Pseudomonas_E:gtdb_order=o__Pseudomonadales:gtdb_phylum=p__Proteobacteria:gtdb_species=s__Pseudomonas_E sp000418555:heptad=MCP-40H:species=d__Bacteria_p__Proteobacteria_c__Gammaproteobacteria_o__Pseudomonadales_f__Pseudomonadaceae_g__Pseudomonas_E_s__Pseudomonas_E sp000418555],(cfbc9da7-2ac0-4f7d-bb2b-b5ba25087bda_5@MCPsignal.139.252:0.481414[&&NHX:Sample=rhizpot1:Type=capture:capture_class=c__AC1:capture_domain=d__Bacteria:capture_family=f__UBA2255:capture_genus=g__UBA2255:capture_order=o__AC1:capture_phylum=p__Edwardsbacteria:capture_species=s__UBA2255 sp002347565:heptad=MCP-40H],RS_GCF_001446935.1_protein.faa_NZ_LKKK01000011.1_789@PF00015_full_PFAM.429.618:0.0562628[&&NHX:Type=GTDB:gtdb_class=c__Gammaproteobacteria:gtdb_domain=d__Bacteria:gtdb_family=f__Pseudomonadaceae:gtdb_genus=g__Pseudomonas_E:gtdb_order=o__Pseudomonadales:gtdb_phylum=p__Proteobacteria:gtdb_species=s__Pseudomonas_E sp001446935:heptad=MCP-40H:species=d__Bacteria_p__Proteobacteria_c__Gammaproteobacteria_o__Pseudomonadales_f__Pseudomonadaceae_g__Pseudomonas_E_s__Pseudomonas_E sp001446935])0:7e-09[&&NHX:Sample_counter=rhizpot1--1:Type_counter=GTDB--1||capture--1:capture_class_counter=c__AC1--1:capture_domain_counter=d__Bacteria--1:capture_family_counter=f__UBA2255--1:capture_genus_counter=g__UBA2255--1:capture_order_counter=o__AC1--1:capture_phylum_counter=p__Edwardsbacteria--1:capture_species_counter=s__UBA2255 sp002347565--1:gtdb_class_counter=c__Gammaproteobacteria--1:gtdb_domain_counter=d__Bacteria--1:gtdb_family_counter=f__Pseudomonadaceae--1:gtdb_genus_counter=g__Pseudomonas_E--1:gtdb_order_counter=o__Pseudomonadales--1:gtdb_phylum_counter=p__Proteobacteria--1:gtdb_species_counter=s__Pseudomonas_E sp001446935--1:heptad_counter=MCP-40H--2:lbd_counter=:lca_tree=s__Pseudomonas_E sp001446935:name=N400846:ref_name_counter=])0.756:0.0225428[&&NHX:Sample_counter=rhizpot1--1:Type_counter=GTDB--2||capture--1:capture_class_counter=c__AC1--1:capture_domain_counter=d__Bacteria--1:capture_family_counter=f__UBA2255--1:capture_genus_counter=g__UBA2255--1:capture_order_counter=o__AC1--1:capture_phylum_counter=p__Edwardsbacteria--1:capture_species_counter=s__UBA2255 sp002347565--1:gtdb_class_counter=c__Gammaproteobacteria--2:gtdb_domain_counter=d__Bacteria--2:gtdb_family_counter=f__Pseudomonadaceae--2:gtdb_genus_counter=g__Pseudomonas_E--2:gtdb_order_counter=o__Pseudomonadales--2:gtdb_phylum_counter=p__Proteobacteria--2:gtdb_species_counter=s__Pseudomonas_E sp000418555--1||s__Pseudomonas_E sp001446935--1:heptad_counter=MCP-40H--3:lbd_counter=:lca_tree=g__Pseudomonas_E:name=N400847:ref_name_counter=],RS_GCF_018398425.1_protein.faa_NZ_JADPMV010000001.1_781@PF00015_full_PFAM.423.613:0.0177643[&&NHX:Type=GTDB:gtdb_class=c__Gammaproteobacteria:gtdb_domain=d__Bacteria:gtdb_family=f__Pseudomonadaceae:gtdb_genus=g__Pseudomonas_E:gtdb_order=o__Pseudomonadales:gtdb_phylum=p__Proteobacteria:gtdb_species=s__Pseudomonas_E lalucatii:heptad=MCP-40H:species=d__Bacteria_p__Proteobacteria_c__Gammaproteobacteria_o__Pseudomonadales_f__Pseudomonadaceae_g__Pseudomonas_E_s__Pseudomonas_E lalucatii])0.801:0.00948537[&&NHX:Sample_counter=rhizpot1--1:Type_counter=GTDB--3||capture--1:capture_class_counter=c__AC1--1:capture_domain_counter=d__Bacteria--1:capture_family_counter=f__UBA2255--1:capture_genus_counter=g__UBA2255--1:capture_order_counter=o__AC1--1:capture_phylum_counter=p__Edwardsbacteria--1:capture_species_counter=s__UBA2255 sp002347565--1:gtdb_class_counter=c__Gammaproteobacteria--3:gtdb_domain_counter=d__Bacteria--3:gtdb_family_counter=f__Pseudomonadaceae--3:gtdb_genus_counter=g__Pseudomonas_E--3:gtdb_order_counter=o__Pseudomonadales--3:gtdb_phylum_counter=p__Proteobacteria--3:gtdb_species_counter=s__Pseudomonas_E lalucatii--1||s__Pseudomonas_E sp000418555--1||s__Pseudomonas_E sp001446935--1:heptad_counter=MCP-40H--4:lbd_counter=:lca_tree=g__Pseudomonas_E:name=N400849:ref_name_counter=])0.76:0.00825174[&&NHX:Sample_counter=rhizpot1--1||rhiztom3--1:Type_counter=GTDB--27||capture--2:besthit_avg=96.3:besthit_max=96.3:besthit_min=96.3:besthit_std=0:besthit_sum=96.3:bitscore_avg=183.0:bitscore_max=183.0:bitscore_min=183.0:bitscore_std=0:bitscore_sum=183.0:capture_class_counter=c__AC1--1||c__Gammaproteobacteria--1:capture_domain_counter=d__Bacteria--2:capture_family_counter=f__Pseudomonadaceae--1||f__UBA2255--1:capture_genus_counter=g__Pseudomonas_E--1||g__UBA2255--1:capture_order_counter=o__AC1--1||o__Pseudomonadales--1:capture_phylum_counter=p__Edwardsbacteria--1||p__Proteobacteria--1:capture_species_counter=s__Pseudomonas_E khazarica--1||s__UBA2255 sp002347565--1:evalue_avg=6.22e-60:evalue_max=6.22e-60:evalue_min=6.22e-60:evalue_std=0:evalue_sum=6.22e-60:evoltype=D:gapopen_avg=0.0:gapopen_max=0.0:gapopen_min=0.0:gapopen_std=0:gapopen_sum=0.0:gtdb_class_counter=c__Gammaproteobacteria--27:gtdb_domain_counter=d__Bacteria--27:gtdb_family_counter=f__Pseudomonadaceae--27:gtdb_genus_counter=g__Pseudomonas_E--27:gtdb_order_counter=o__Pseudomonadales--27:gtdb_phylum_counter=p__Proteobacteria--27:gtdb_species_counter=s__Pseudomonas_E alcaliphila--1||s__Pseudomonas_E alcaliphila_B--1||s__Pseudomonas_E chengduensis--1||s__Pseudomonas_E chengduensis_A--1||s__Pseudomonas_E composti--1||s__Pseudomonas_E guguanensis--1||s__Pseudomonas_E khazarica--1||s__Pseudomonas_E lalucatii--1||s__Pseudomonas_E mendocina--1||s__Pseudomonas_E mendocina_A--1||s__Pseudomonas_E mendocina_C--1||s__Pseudomonas_E oleovorans_B--1||s__Pseudomonas_E sediminis--1||s__Pseudomonas_E sihuiensis--1||s__Pseudomonas_E sp000418555--2||s__Pseudomonas_E sp001446935--1||s__Pseudomonas_E sp002025205--1||s__Pseudomonas_E sp002439135--1||s__Pseudomonas_E sp002803095--1||s__Pseudomonas_E sp007993865--1||s__Pseudomonas_E sp009932725--1||s__Pseudomonas_E sp014851905--1||s__Pseudomonas_E sp902506495--1||s__Pseudomonas_E sp902506535--1||s__Pseudomonas_E taeanensis--1||s__Pseudomonas_E toyotomiensis--1:heptad_counter=MCP-40H--29:lbd_counter=:lca=d__Bacteria:lca_tree=g__Pseudomonas_E:length_avg=108.0:length_max=108.0:length_min=108.0:length_std=0:length_sum=108.0:mismatch_avg=4.0:mismatch_max=4.0:mismatch_min=4.0:mismatch_std=0:mismatch_sum=4.0:name=N400850:qcovhsp_avg=100.0:qcovhsp_max=100.0:qcovhsp_min=100.0:qcovhsp_std=0:qcovhsp_sum=100.0:qend_avg=108.0:qend_max=108.0:qend_min=108.0:qend_std=0:qend_sum=108.0:qstart_avg=1.0:qstart_max=1.0:qstart_min=1.0:qstart_std=0:qstart_sum=1.0:ref_name_counter=RS_GCF_009932725.1_protein.faa_NZ_BLJU01000018.1_53@PF00015_full_PFAM.426.614--1:scovhsp_avg=57.4:scovhsp_max=57.4:scovhsp_min=57.4:scovhsp_std=0:scovhsp_sum=57.4:send_avg=109.0:send_max=109.0:send_min=109.0:send_std=0:send_sum=109.0:sstart_avg=2.0:sstart_max=2.0:sstart_min=2.0:sstart_std=0:sstart_sum=2.0])0.386:0.0091684[&&NHX:Sample_counter=rhizpot1--1||rhiztom3--1:Type_counter=GTDB--36||capture--2:besthit_avg=96.3:besthit_max=96.3:besthit_min=96.3:besthit_std=0:besthit_sum=96.3:bitscore_avg=183.0:bitscore_max=183.0:bitscore_min=183.0:bitscore_std=0:bitscore_sum=183.0:capture_class_counter=c__AC1--1||c__Gammaproteobacteria--1:capture_domain_counter=d__Bacteria--2:capture_family_counter=f__Pseudomonadaceae--1||f__UBA2255--1:capture_genus_counter=g__Pseudomonas_E--1||g__UBA2255--1:capture_order_counter=o__AC1--1||o__Pseudomonadales--1:capture_phylum_counter=p__Edwardsbacteria--1||p__Proteobacteria--1:capture_species_counter=s__Pseudomonas_E khazarica--1||s__UBA2255 sp002347565--1:evalue_avg=6.22e-60:evalue_max=6.22e-60:evalue_min=6.22e-60:evalue_std=0:evalue_sum=6.22e-60:evoltype=D:gapopen_avg=0.0:gapopen_max=0.0:gapopen_min=0.0:gapopen_std=0:gapopen_sum=0.0:gtdb_class_counter=c__Gammaproteobacteria--36:gtdb_domain_counter=d__Bacteria--36:gtdb_family_counter=f__Chitinibacteraceae--4||f__Pseudomonadaceae--32:gtdb_genus_counter=g__Iodobacter--4||g__Pseudomonas_E--29||g__Pseudomonas_F--3:gtdb_order_counter=o__Burkholderiales--4||o__Pseudomonadales--32:gtdb_phylum_counter=p__Proteobacteria--36:gtdb_species_counter=s__Iodobacter fluviatilis--1||s__Iodobacter sp000969645--1||s__Iodobacter sp002735645--1||s__Iodobacter sp011601265--1||s__Pseudomonas_E alcaliphila--1||s__Pseudomonas_E alcaliphila_B--1||s__Pseudomonas_E chengduensis--1||s__Pseudomonas_E chengduensis_A--1||s__Pseudomonas_E composti--1||s__Pseudomonas_E guguanensis--1||s__Pseudomonas_E khazarica--1||s__Pseudomonas_E lalucatii--1||s__Pseudomonas_E mendocina--1||s__Pseudomonas_E mendocina_A--1||s__Pseudomonas_E mendocina_C--1||s__Pseudomonas_E oleovorans_B--1||s__Pseudomonas_E sediminis--1||s__Pseudomonas_E sihuiensis--1||s__Pseudomonas_E sp000418555--2||s__Pseudomonas_E sp001446935--1||s__Pseudomonas_E sp002025205--1||s__Pseudomonas_E sp002439135--1||s__Pseudomonas_E sp002803095--1||s__Pseudomonas_E sp007993865--1||s__Pseudomonas_E sp009799925--1||s__Pseudomonas_E sp009932725--1||s__Pseudomonas_E sp014851905--1||s__Pseudomonas_E sp902506495--1||s__Pseudomonas_E sp902506505--1||s__Pseudomonas_E sp902506535--1||s__Pseudomonas_E taeanensis--1||s__Pseudomonas_E toyotomiensis--1||s__Pseudomonas_F alcaligenes_A--1||s__Pseudomonas_F otitidis--1||s__Pseudomonas_F sp003234055--1:heptad_counter=MCP-40H--38:lbd_counter=:lca=d__Bacteria:lca_tree=c__Gammaproteobacteria:length_avg=108.0:length_max=108.0:length_min=108.0:length_std=0:length_sum=108.0:mismatch_avg=4.0:mismatch_max=4.0:mismatch_min=4.0:mismatch_std=0:mismatch_sum=4.0:name=N400851:qcovhsp_avg=100.0:qcovhsp_max=100.0:qcovhsp_min=100.0:qcovhsp_std=0:qcovhsp_sum=100.0:qend_avg=108.0:qend_max=108.0:qend_min=108.0:qend_std=0:qend_sum=108.0:qstart_avg=1.0:qstart_max=1.0:qstart_min=1.0:qstart_std=0:qstart_sum=1.0:ref_name_counter=RS_GCF_009932725.1_protein.faa_NZ_BLJU01000018.1_53@PF00015_full_PFAM.426.614--1:scovhsp_avg=57.4:scovhsp_max=57.4:scovhsp_min=57.4:scovhsp_std=0:scovhsp_sum=57.4:send_avg=109.0:send_max=109.0:send_min=109.0:send_std=0:send_sum=109.0:sstart_avg=2.0:sstart_max=2.0:sstart_min=2.0:sstart_std=0:sstart_sum=2.0],((((((RS_GCF_007993865.1_protein.faa_NZ_VIUH01000021.1_10@PF00015_full_PFAM.428.616:0.00341954[&&NHX:Type=GTDB:gtdb_class=c__Gammaproteobacteria:gtdb_domain=d__Bacteria:gtdb_family=f__Pseudomonadaceae:gtdb_genus=g__Pseudomonas_E:gtdb_order=o__Pseudomonadales:gtdb_phylum=p__Proteobacteria:gtdb_species=s__Pseudomonas_E sp007993865:heptad=MCP-40H:species=d__Bacteria_p__Proteobacteria_c__Gammaproteobacteria_o__Pseudomonadales_f__Pseudomonadaceae_g__Pseudomonas_E_s__Pseudomonas_E sp007993865],RS_GCF_000498575.2_protein.faa_NZ_AWSQ01000001.1_137@PF00015_full_PFAM.430.614:0.0289483[&&NHX:Type=GTDB:gtdb_class=c__Gammaproteobacteria:gtdb_domain=d__Bacteria:gtdb_family=f__Pseudomonadaceae:gtdb_genus=g__Pseudomonas_E:gtdb_order=o__Pseudomonadales:gtdb_phylum=p__Proteobacteria:gtdb_species=s__Pseudomonas_E taeanensis:heptad=MCP-40H:species=d__Bacteria_p__Proteobacteria_c__Gammaproteobacteria_o__Pseudomonadales_f__Pseudomonadaceae_g__Pseudomonas_E_s__Pseudomonas_E taeanensis])0.748:0.0171144[&&NHX:Sample_counter=:Type_counter=GTDB--2:capture_class_counter=:capture_domain_counter=:capture_family_counter=:capture_genus_counter=:capture_order_counter=:capture_phylum_counter=:capture_species_counter=:evoltype=D:gtdb_class_counter=c__Gammaproteobacteria--2:gtdb_domain_counter=d__Bacteria--2:gtdb_family_counter=f__Pseudomonadaceae--2:gtdb_genus_counter=g__Pseudomonas_E--2:gtdb_order_counter=o__Pseudomonadales--2:gtdb_phylum_counter=p__Proteobacteria--2:gtdb_species_counter=s__Pseudomonas_E sp007993865--1||s__Pseudomonas_E taeanensis--1:heptad_counter=MCP-40H--2:lbd_counter=:lca=d__Bacteria:lca_tree=g__Pseudomonas_E:name=N400854:ref_name_counter=],(d6725bfe-ddef-4a5c-9f0b-a906c0ed44ba_5@MCPsignal.95.153:5e-09[&&NHX:Sample=rhiztom1:Type=capture:capture_class=c__Gammaproteobacteria:capture_domain=d__Bacteria:capture_family=f__Pseudomonadaceae:capture_genus=g__Pseudomonas_E:capture_order=o__Pseudomonadales:capture_phylum=p__Proteobacteria:capture_species=s__Pseudomonas_E borbori:heptad=MCP-40H],(1019b35c-97eb-4a31-8e0e-390947701d8a_4@MCPsignal.95.166:5e-09[&&NHX:Sample=rhiztom1:Type=capture:capture_class=c__Gammaproteobacteria:capture_domain=d__Bacteria:capture_family=f__Pseudomonadaceae:capture_genus=g__Pseudomonas_E:capture_order=o__Pseudomonadales:capture_phylum=p__Proteobacteria:capture_species=s__Pseudomonas_E borbori:heptad=MCP-40H],(RS_GCF_900115555.1_protein.faa_NZ_FOWX01000047.1_15@PF00015_full_PFAM.431.616:5e-09[&&NHX:Type=GTDB:gtdb_class=c__Gammaproteobacteria:gtdb_domain=d__Bacteria:gtdb_family=f__Pseudomonadaceae:gtdb_genus=g__Pseudomonas_E:gtdb_order=o__Pseudomonadales:gtdb_phylum=p__Proteobacteria:gtdb_species=s__Pseudomonas_E borbori:heptad=MCP-40H:species=d__Bacteria_p__Proteobacteria_c__Gammaproteobacteria_o__Pseudomonadales_f__Pseudomonadaceae_g__Pseudomonas_E_s__Pseudomonas_E borbori],d7788eec-1b68-41af-8853-b3b7dd87fbad_1@MCPsignal.112.270:5e-09[&&NHX:Sample=rhiztom1:Type=capture:besthit=99.4:bitscore=196.0:capture_class=c__Gammaproteobacteria:capture_domain=d__Bacteria:capture_family=f__Pseudomonadaceae:capture_genus=g__Pseudomonas_E:capture_order=o__Pseudomonadales:capture_phylum=p__Proteobacteria:capture_species=s__Pseudomonas_E borbori:evalue=3.98e-64:gapopen=0.0:heptad=MCP-40H:length=158.0:mismatch=1.0:qcovhsp=100.0:qend=158.0:qstart=1.0:ref_name=RS_GCF_900115555.1_protein.faa_NZ_FOWX01000047.1_15@PF00015_full_PFAM.431.616:scovhsp=85.4:send=163.0:sstart=6.0])0:1.8e-08[&&NHX:Sample_counter=rhiztom1--1:Type_counter=GTDB--1||capture--1:besthit_avg=99.4:besthit_max=99.4:besthit_min=99.4:besthit_std=0:besthit_sum=99.4:bitscore_avg=196.0:bitscore_max=196.0:bitscore_min=196.0:bitscore_std=0:bitscore_sum=196.0:capture_class_counter=c__Gammaproteobacteria--1:capture_domain_counter=d__Bacteria--1:capture_family_counter=f__Pseudomonadaceae--1:capture_genus_counter=g__Pseudomonas_E--1:capture_order_counter=o__Pseudomonadales--1:capture_phylum_counter=p__Proteobacteria--1:capture_species_counter=s__Pseudomonas_E borbori--1:evalue_avg=3.98e-64:evalue_max=3.98e-64:evalue_min=3.98e-64:evalue_std=0:evalue_sum=3.98e-64:gapopen_avg=0.0:gapopen_max=0.0:gapopen_min=0.0:gapopen_std=0:gapopen_sum=0.0:gtdb_class_counter=c__Gammaproteobacteria--1:gtdb_domain_counter=d__Bacteria--1:gtdb_family_counter=f__Pseudomonadaceae--1:gtdb_genus_counter=g__Pseudomonas_E--1:gtdb_order_counter=o__Pseudomonadales--1:gtdb_phylum_counter=p__Proteobacteria--1:gtdb_species_counter=s__Pseudomonas_E borbori--1:heptad_counter=MCP-40H--2:lbd_counter=:lca_tree=s__Pseudomonas_E borbori:length_avg=158.0:length_max=158.0:length_min=158.0:length_std=0:length_sum=158.0:mismatch_avg=1.0:mismatch_max=1.0:mismatch_min=1.0:mismatch_std=0:mismatch_sum=1.0:name=N400859:qcovhsp_avg=100.0:qcovhsp_max=100.0:qcovhsp_min=100.0:qcovhsp_std=0:qcovhsp_sum=100.0:qend_avg=158.0:qend_max=158.0:qend_min=158.0:qend_std=0:qend_sum=158.0:qstart_avg=1.0:qstart_max=1.0:qstart_min=1.0:qstart_std=0:qstart_sum=1.0:ref_name_counter=RS_GCF_900115555.1_protein.faa_NZ_FOWX01000047.1_15@PF00015_full_PFAM.431.616--1:scovhsp_avg=85.4:scovhsp_max=85.4:scovhsp_min=85.4:scovhsp_std=0:scovhsp_sum=85.4:send_avg=163.0:send_max=163.0:send_min=163.0:send_std=0:send_sum=163.0:sstart_avg=6.0:sstart_max=6.0:sstart_min=6.0:sstart_std=0:sstart_sum=6.0])0:0.00922884[&&NHX:Sample_counter=rhiztom1--2:Type_counter=GTDB--1||capture--2:besthit_avg=99.4:besthit_max=99.4:besthit_min=99.4:besthit_std=0:besthit_sum=99.4:bitscore_avg=196.0:bitscore_max=196.0:bitscore_min=196.0:bitscore_std=0:bitscore_sum=196.0:capture_class_counter=c__Gammaproteobacteria--2:capture_domain_counter=d__Bacteria--2:capture_family_counter=f__Pseudomonadaceae--2:capture_genus_counter=g__Pseudomonas_E--2:capture_order_counter=o__Pseudomonadales--2:capture_phylum_counter=p__Proteobacteria--2:capture_species_counter=s__Pseudomonas_E borbori--2:evalue_avg=3.98e-64:evalue_max=3.98e-64:evalue_min=3.98e-64:evalue_std=0:evalue_sum=3.98e-64:gapopen_avg=0.0:gapopen_max=0.0:gapopen_min=0.0:gapopen_std=0:gapopen_sum=0.0:gtdb_class_counter=c__Gammaproteobacteria--1:gtdb_domain_counter=d__Bacteria--1:gtdb_family_counter=f__Pseudomonadaceae--1:gtdb_genus_counter=g__Pseudomonas_E--1:gtdb_order_counter=o__Pseudomonadales--1:gtdb_phylum_counter=p__Proteobacteria--1:gtdb_species_counter=s__Pseudomonas_E borbori--1:heptad_counter=MCP-40H--3:lbd_counter=:lca_tree=s__Pseudomonas_E borbori:length_avg=158.0:length_max=158.0:length_min=158.0:length_std=0:length_sum=158.0:mismatch_avg=1.0:mismatch_max=1.0:mismatch_min=1.0:mismatch_std=0:mismatch_sum=1.0:name=N400860:qcovhsp_avg=100.0:qcovhsp_max=100.0:qcovhsp_min=100.0:qcovhsp_std=0:qcovhsp_sum=100.0:qend_avg=158.0:qend_max=158.0:qend_min=158.0:qend_std=0:qend_sum=158.0:qstart_avg=1.0:qstart_max=1.0:qstart_min=1.0:qstart_std=0:qstart_sum=1.0:ref_name_counter=RS_GCF_900115555.1_protein.faa_NZ_FOWX01000047.1_15@PF00015_full_PFAM.431.616--1:scovhsp_avg=85.4:scovhsp_max=85.4:scovhsp_min=85.4:scovhsp_std=0:scovhsp_sum=85.4:send_avg=163.0:send_max=163.0:send_min=163.0:send_std=0:send_sum=163.0:sstart_avg=6.0:sstart_max=6.0:sstart_min=6.0:sstart_std=0:sstart_sum=6.0])0.361:0.00263315[&&NHX:Sample_counter=rhiztom1--3:Type_counter=GTDB--1||capture--3:besthit_avg=99.4:besthit_max=99.4:besthit_min=99.4:besthit_std=0:besthit_sum=99.4:bitscore_avg=196.0:bitscore_max=196.0:bitscore_min=196.0:bitscore_std=0:bitscore_sum=196.0:capture_class_counter=c__Gammaproteobacteria--3:capture_domain_counter=d__Bacteria--3:capture_family_counter=f__Pseudomonadaceae--3:capture_genus_counter=g__Pseudomonas_E--3:capture_order_counter=o__Pseudomonadales--3:capture_phylum_counter=p__Proteobacteria--3:capture_species_counter=s__Pseudomonas_E borbori--3:evalue_avg=3.98e-64:evalue_max=3.98e-64:evalue_min=3.98e-64:evalue_std=0:evalue_sum=3.98e-64:gapopen_avg=0.0:gapopen_max=0.0:gapopen_min=0.0:gapopen_std=0:gapopen_sum=0.0:gtdb_class_counter=c__Gammaproteobacteria--1:gtdb_domain_counter=d__Bacteria--1:gtdb_family_counter=f__Pseudomonadaceae--1:gtdb_genus_counter=g__Pseudomonas_E--1:gtdb_order_counter=o__Pseudomonadales--1:gtdb_phylum_counter=p__Proteobacteria--1:gtdb_species_counter=s__Pseudomonas_E borbori--1:heptad_counter=MCP-40H--4:lbd_counter=:lca_tree=s__Pseudomonas_E borbori:length_avg=158.0:length_max=158.0:length_min=158.0:length_std=0:length_sum=158.0:mismatch_avg=1.0:mismatch_max=1.0:mismatch_min=1.0:mismatch_std=0:mismatch_sum=1.0:name=N400861:qcovhsp_avg=100.0:qcovhsp_max=100.0:qcovhsp_min=100.0:qcovhsp_std=0:qcovhsp_sum=100.0:qend_avg=158.0:qend_max=158.0:qend_min=158.0:qend_std=0:qend_sum=158.0:qstart_avg=1.0:qstart_max=1.0:qstart_min=1.0:qstart_std=0:qstart_sum=1.0:ref_name_counter=RS_GCF_900115555.1_protein.faa_NZ_FOWX01000047.1_15@PF00015_full_PFAM.431.616--1:scovhsp_avg=85.4:scovhsp_max=85.4:scovhsp_min=85.4:scovhsp_std=0:scovhsp_sum=85.4:send_avg=163.0:send_max=163.0:send_min=163.0:send_std=0:send_sum=163.0:sstart_avg=6.0:sstart_max=6.0:sstart_min=6.0:sstart_std=0:sstart_sum=6.0])0.979:0.058623[&&NHX:Sample_counter=rhiztom1--3:Type_counter=GTDB--3||capture--3:besthit_avg=99.4:besthit_max=99.4:besthit_min=99.4:besthit_std=0:besthit_sum=99.4:bitscore_avg=196.0:bitscore_max=196.0:bitscore_min=196.0:bitscore_std=0:bitscore_sum=196.0:capture_class_counter=c__Gammaproteobacteria--3:capture_domain_counter=d__Bacteria--3:capture_family_counter=f__Pseudomonadaceae--3:capture_genus_counter=g__Pseudomonas_E--3:capture_order_counter=o__Pseudomonadales--3:capture_phylum_counter=p__Proteobacteria--3:capture_species_counter=s__Pseudomonas_E borbori--3:evalue_avg=3.98e-64:evalue_max=3.98e-64:evalue_min=3.98e-64:evalue_std=0:evalue_sum=3.98e-64:gapopen_avg=0.0:gapopen_max=0.0:gapopen_min=0.0:gapopen_std=0:gapopen_sum=0.0:gtdb_class_counter=c__Gammaproteobacteria--3:gtdb_domain_counter=d__Bacteria--3:gtdb_family_counter=f__Pseudomonadaceae--3:gtdb_genus_counter=g__Pseudomonas_E--3:gtdb_order_counter=o__Pseudomonadales--3:gtdb_phylum_counter=p__Proteobacteria--3:gtdb_species_counter=s__Pseudomonas_E borbori--1||s__Pseudomonas_E sp007993865--1||s__Pseudomonas_E taeanensis--1:heptad_counter=MCP-40H--6:lbd_counter=:lca_tree=g__Pseudomonas_E:length_avg=158.0:length_max=158.0:length_min=158.0:length_std=0:length_sum=158.0:mismatch_avg=1.0:mismatch_max=1.0:mismatch_min=1.0:mismatch_std=0:mismatch_sum=1.0:name=N400862:qcovhsp_avg=100.0:qcovhsp_max=100.0:qcovhsp_min=100.0:qcovhsp_std=0:qcovhsp_sum=100.0:qend_avg=158.0:qend_max=158.0:qend_min=158.0:qend_std=0:qend_sum=158.0:qstart_avg=1.0:qstart_max=1.0:qstart_min=1.0:qstart_std=0:qstart_sum=1.0:ref_name_counter=RS_GCF_900115555.1_protein.faa_NZ_FOWX01000047.1_15@PF00015_full_PFAM.431.616--1:scovhsp_avg=85.4:scovhsp_max=85.4:scovhsp_min=85.4:scovhsp_std=0:scovhsp_sum=85.4:send_avg=163.0:send_max=163.0:send_min=163.0:send_std=0:send_sum=163.0:sstart_avg=6.0:sstart_max=6.0:sstart_min=6.0:sstart_std=0:sstart_sum=6.0],RS_GCF_000243075.1_protein.faa_NC_016745.1_857@PF00015_full_PFAM.429.616:0.183964[&&NHX:Type=GTDB:gtdb_class=c__Gammaproteobacteria:gtdb_domain=d__Bacteria:gtdb_family=f__Aeromonadaceae:gtdb_genus=g__Oceanimonas:gtdb_order=o__Enterobacterales:gtdb_phylum=p__Proteobacteria:gtdb_species=s__Oceanimonas sp000243075:heptad=MCP-40H:species=d__Bacteria_p__Proteobacteria_c__Gammaproteobacteria_o__Enterobacterales_f__Aeromonadaceae_g__Oceanimonas_s__Oceanimonas sp000243075])0.658:0.0280006[&&NHX:Sample_counter=rhiztom1--3:Type_counter=GTDB--4||capture--3:besthit_avg=99.4:besthit_max=99.4:besthit_min=99.4:besthit_std=0:besthit_sum=99.4:bitscore_avg=196.0:bitscore_max=196.0:bitscore_min=196.0:bitscore_std=0:bitscore_sum=196.0:capture_class_counter=c__Gammaproteobacteria--3:capture_domain_counter=d__Bacteria--3:capture_family_counter=f__Pseudomonadaceae--3:capture_genus_counter=g__Pseudomonas_E--3:capture_order_counter=o__Pseudomonadales--3:capture_phylum_counter=p__Proteobacteria--3:capture_species_counter=s__Pseudomonas_E borbori--3:evalue_avg=3.98e-64:evalue_max=3.98e-64:evalue_min=3.98e-64:evalue_std=0:evalue_sum=3.98e-64:gapopen_avg=0.0:gapopen_max=0.0:gapopen_min=0.0:gapopen_std=0:gapopen_sum=0.0:gtdb_class_counter=c__Gammaproteobacteria--4:gtdb_domain_counter=d__Bacteria--4:gtdb_family_counter=f__Aeromonadaceae--1||f__Pseudomonadaceae--3:gtdb_genus_counter=g__Oceanimonas--1||g__Pseudomonas_E--3:gtdb_order_counter=o__Enterobacterales--1||o__Pseudomonadales--3:gtdb_phylum_counter=p__Proteobacteria--4:gtdb_species_counter=s__Oceanimonas sp000243075--1||s__Pseudomonas_E borbori--1||s__Pseudomonas_E sp007993865--1||s__Pseudomonas_E taeanensis--1:heptad_counter=MCP-40H--7:lbd_counter=:lca_tree=c__Gammaproteobacteria:length_avg=158.0:length_max=158.0:length_min=158.0:length_std=0:length_sum=158.0:mismatch_avg=1.0:mismatch_max=1.0:mismatch_min=1.0:mismatch_std=0:mismatch_sum=1.0:name=N400864:qcovhsp_avg=100.0:qcovhsp_max=100.0:qcovhsp_min=100.0:qcovhsp_std=0:qcovhsp_sum=100.0:qend_avg=158.0:qend_max=158.0:qend_min=158.0:qend_std=0:qend_sum=158.0:qstart_avg=1.0:qstart_max=1.0:qstart_min=1.0:qstart_std=0:qstart_sum=1.0:ref_name_counter=RS_GCF_900115555.1_protein.faa_NZ_FOWX01000047.1_15@PF00015_full_PFAM.431.616--1:scovhsp_avg=85.4:scovhsp_max=85.4:scovhsp_min=85.4:scovhsp_std=0:scovhsp_sum=85.4:send_avg=163.0:send_max=163.0:send_min=163.0:send_std=0:send_sum=163.0:sstart_avg=6.0:sstart_max=6.0:sstart_min=6.0:sstart_std=0:sstart_sum=6.0],(((RS_GCF_008119665.1_protein.faa_NZ_CP043046.1_3304@PF00015_full_PFAM.425.608:0.159524[&&NHX:Type=GTDB:gtdb_class=c__Gammaproteobacteria:gtdb_domain=d__Bacteria:gtdb_family=f__Burkholderiaceae:gtdb_genus=g__Pigmentiphaga:gtdb_order=o__Burkholderiales:gtdb_phylum=p__Proteobacteria:gtdb_species=s__Pigmentiphaga aceris:heptad=MCP-40H:species=d__Bacteria_p__Proteobacteria_c__Gammaproteobacteria_o__Burkholderiales_f__Burkholderiaceae_g__Pigmentiphaga_s__Pigmentiphaga aceris],((RS_GCF_000829415.1_protein.faa_NZ_AP014637.1_4845@PF00015_full_PFAM.426.608:0.0244036[&&NHX:Type=GTDB:gtdb_class=c__Gammaproteobacteria:gtdb_domain=d__Bacteria:gtdb_family=f__Pseudomonadaceae:gtdb_genus=g__Pseudomonas_E:gtdb_order=o__Pseudomonadales:gtdb_phylum=p__Proteobacteria:gtdb_species=s__Pseudomonas_E sp000829415:heptad=MCP-40H:species=d__Bacteria_p__Proteobacteria_c__Gammaproteobacteria_o__Pseudomonadales_f__Pseudomonadaceae_g__Pseudomonas_E_s__Pseudomonas_E sp000829415],(7409798a-1bb1-42a3-9841-86f06ae98684_3@MCPsignal.118.224:0.0272406[&&NHX:Sample=rhiztom1:Type=capture:besthit=98.1:bitscore=179.0:capture_class=c__Gammaproteobacteria:capture_domain=d__Bacteria:capture_family=f__Pseudomonadaceae:capture_genus=g__Pseudomonas_E:capture_order=o__Pseudomonadales:capture_phylum=p__Proteobacteria:capture_species=s__Pseudomonas_E fluorescens_H:evalue=3.05e-58:gapopen=0.0:heptad=MCP-40H:length=104.0:mismatch=2.0:qcovhsp=98.1:qend=106.0:qstart=3.0:ref_name=RS_GCF_003131185.1_protein.faa_NZ_QFFU01000015.1_72@PF00015_full_PFAM.421.613:scovhsp=54.2:send=172.0:sstart=69.0],((4d83cef4-108f-5a7b-8db1-c9fbf50f2371_3@MCPsignal.130.259:0.0184825[&&NHX:Sample=rhiztom1:Type=capture:capture_class=c__Gammaproteobacteria:capture_domain=d__Bacteria:capture_family=f__Pseudomonadaceae:capture_genus=g__Pseudomonas_E:capture_order=o__Pseudomonadales:capture_phylum=p__Proteobacteria:capture_species=s__Pseudomonas_E ovata:heptad=MCP-40H],((((6d1e67b8-10cd-4e0d-a8b6-371ce120331f_1@MCPsignal.247.395:0.0920144[&&NHX:Sample=rhiztom1:Type=capture:capture_class=c__Acidobacteriae:capture_domain=d__Bacteria:capture_family=f__UBA7541:capture_genus=g__Acidoferrum:capture_order=o__Acidoferrales:capture_phylum=p__Acidobacteriota:capture_species=s__Acidoferrum sp003223255:heptad=MCP-40H],f518ad25-83db-41cd-8c5d-26cf65855dda_2@MCPsignal.36.198:5e-09[&&NHX:Sample=rhiztom1:Type=capture:besthit=99.4:bitscore=275.0:capture_class=c__Gammaproteobacteria:capture_domain=d__Bacteria:capture_family=f__Pseudomonadaceae:capture_genus=g__Pseudomonas_E:capture_order=o__Pseudomonadales:capture_phylum=p__Proteobacteria:capture_species=s__Pseudomonas_E ovata:evalue=2.63e-95:gapopen=0.0:heptad=MCP-40H:length=162.0:mismatch=1.0:qcovhsp=100.0:qend=162.0:qstart=1.0:ref_name=RS_GCF_003131185.1_protein.faa_NZ_QFFU01000015.1_72@PF00015_full_PFAM.421.613:scovhsp=84.4:send=172.0:sstart=11.0])0:5e-09[&&NHX:Sample_counter=rhiztom1--2:Type_counter=capture--2:besthit_avg=99.4:besthit_max=99.4:besthit_min=99.4:besthit_std=0:besthit_sum=99.4:bitscore_avg=275.0:bitscore_max=275.0:bitscore_min=275.0:bitscore_std=0:bitscore_sum=275.0:capture_class_counter=c__Acidobacteriae--1||c__Gammaproteobacteria--1:capture_domain_counter=d__Bacteria--2:capture_family_counter=f__Pseudomonadaceae--1||f__UBA7541--1:capture_genus_counter=g__Acidoferrum--1||g__Pseudomonas_E--1:capture_order_counter=o__Acidoferrales--1||o__Pseudomonadales--1:capture_phylum_counter=p__Acidobacteriota--1||p__Proteobacteria--1:capture_species_counter=s__Acidoferrum sp003223255--1||s__Pseudomonas_E ovata--1:evalue_avg=2.63e-95:evalue_max=2.63e-95:evalue_min=2.63e-95:evalue_std=0:evalue_sum=2.63e-95:gapopen_avg=0.0:gapopen_max=0.0:gapopen_min=0.0:gapopen_std=0:gapopen_sum=0.0:gtdb_class_counter=:gtdb_domain_counter=:gtdb_family_counter=:gtdb_genus_counter=:gtdb_order_counter=:gtdb_phylum_counter=:gtdb_species_counter=:heptad_counter=MCP-40H--2:lbd_counter=:length_avg=162.0:length_max=162.0:length_min=162.0:length_std=0:length_sum=162.0:mismatch_avg=1.0:mismatch_max=1.0:mismatch_min=1.0:mismatch_std=0:mismatch_sum=1.0:name=N400871:qcovhsp_avg=100.0:qcovhsp_max=100.0:qcovhsp_min=100.0:qcovhsp_std=0:qcovhsp_sum=100.0:qend_avg=162.0:qend_max=162.0:qend_min=162.0:qend_std=0:qend_sum=162.0:qstart_avg=1.0:qstart_max=1.0:qstart_min=1.0:qstart_std=0:qstart_sum=1.0:ref_name_counter=RS_GCF_003131185.1_protein.faa_NZ_QFFU01000015.1_72@PF00015_full_PFAM.421.613--1:scovhsp_avg=84.4:scovhsp_max=84.4:scovhsp_min=84.4:scovhsp_std=0:scovhsp_sum=84.4:send_avg=172.0:send_max=172.0:send_min=172.0:send_std=0:send_sum=172.0:sstart_avg=11.0:sstart_max=11.0:sstart_min=11.0:sstart_std=0:sstart_sum=11.0],e1d8c03e-02ab-4326-8eb1-8e3c5fb25d97_2@MCPsignal.211.392:0.0248705[&&NHX:Sample=rhiztom1:Type=capture:besthit=95.9:bitscore=278.0:capture_class=c__Gammaproteobacteria:capture_domain=d__Bacteria:capture_family=f__Pseudomonadaceae:capture_genus=g__Pseudomonas_E:capture_order=o__Pseudomonadales:capture_phylum=p__Proteobacteria:capture_species=s__Pseudomonas_E ovata:evalue=3.4e-96:gapopen=0.0:heptad=MCP-40H:length=172.0:mismatch=7.0:qcovhsp=95.0:qend=181.0:qstart=10.0:ref_name=RS_GCF_003131185.1_protein.faa_NZ_QFFU01000015.1_72@PF00015_full_PFAM.421.613:scovhsp=89.6:send=172.0:sstart=1.0])0:5e-09[&&NHX:Sample_counter=rhiztom1--3:Type_counter=capture--3:besthit_avg=97.65:besthit_max=99.4:besthit_min=95.9:besthit_std=2.4748737341529163:besthit_sum=195.3:bitscore_avg=276.5:bitscore_max=278.0:bitscore_min=275.0:bitscore_std=2.1213203435596424:bitscore_sum=553.0:capture_class_counter=c__Acidobacteriae--1||c__Gammaproteobacteria--2:capture_domain_counter=d__Bacteria--3:capture_family_counter=f__Pseudomonadaceae--2||f__UBA7541--1:capture_genus_counter=g__Acidoferrum--1||g__Pseudomonas_E--2:capture_order_counter=o__Acidoferrales--1||o__Pseudomonadales--2:capture_phylum_counter=p__Acidobacteriota--1||p__Proteobacteria--2:capture_species_counter=s__Acidoferrum sp003223255--1||s__Pseudomonas_E ovata--2:evalue_avg=1.485e-95:evalue_max=2.63e-95:evalue_min=3.4e-96:evalue_std=1.619274528917194e-95:evalue_sum=2.97e-95:gapopen_avg=0.0:gapopen_max=0.0:gapopen_min=0.0:gapopen_std=0.0:gapopen_sum=0.0:gtdb_class_counter=:gtdb_domain_counter=:gtdb_family_counter=:gtdb_genus_counter=:gtdb_order_counter=:gtdb_phylum_counter=:gtdb_species_counter=:heptad_counter=MCP-40H--3:lbd_counter=:length_avg=167.0:length_max=172.0:length_min=162.0:length_std=7.0710678118654755:length_sum=334.0:mismatch_avg=4.0:mismatch_max=7.0:mismatch_min=1.0:mismatch_std=4.242640687119285:mismatch_sum=8.0:name=N400873:qcovhsp_avg=97.5:qcovhsp_max=100.0:qcovhsp_min=95.0:qcovhsp_std=3.5355339059327378:qcovhsp_sum=195.0:qend_avg=171.5:qend_max=181.0:qend_min=162.0:qend_std=13.435028842544403:qend_sum=343.0:qstart_avg=5.5:qstart_max=10.0:qstart_min=1.0:qstart_std=6.363961030678928:qstart_sum=11.0:ref_name_counter=RS_GCF_003131185.1_protein.faa_NZ_QFFU01000015.1_72@PF00015_full_PFAM.421.613--2:scovhsp_avg=87.0:scovhsp_max=89.6:scovhsp_min=84.4:scovhsp_std=3.676955262170039:scovhsp_sum=174.0:send_avg=172.0:send_max=172.0:send_min=172.0:send_std=0.0:send_sum=344.0:sstart_avg=6.0:sstart_max=11.0:sstart_min=1.0:sstart_std=7.0710678118654755:sstart_sum=12.0],(b0eb9c7f-62a0-4d2e-9238-90d6066b51d8_2@MCPsignal.151.273:5e-09[&&NHX:Sample=rhiztom1:Type=capture:besthit=100.0:bitscore=210.0:capture_class=c__Gammaproteobacteria:capture_domain=d__Bacteria:capture_family=f__Pseudomonadaceae:capture_genus=g__Pseudomonas_E:capture_order=o__Pseudomonadales:capture_phylum=p__Proteobacteria:capture_species=s__Pseudomonas_E ovata:evalue=1.98e-70:gapopen=0.0:heptad=MCP-40H:length=122.0:mismatch=0.0:qcovhsp=100.0:qend=122.0:qstart=1.0:ref_name=RS_GCF_003131185.1_protein.faa_NZ_QFFU01000015.1_72@PF00015_full_PFAM.421.613:scovhsp=63.5:send=172.0:sstart=51.0],ee69fe69-c3fc-4c00-8d63-5e8880ec64a6_6@MCPsignal.856.942:5e-09[&&NHX:Sample=rhiztom3:Type=capture:capture_class=c__Gammaproteobacteria:capture_domain=d__Bacteria:capture_family=f__Pseudomonadaceae:capture_genus=g__Pseudomonas_E:capture_order=o__Pseudomonadales:capture_phylum=p__Proteobacteria:capture_species=s__Pseudomonas_E ovata:heptad=MCP-40H])0:6e-09[&&NHX:Sample_counter=rhiztom1--1||rhiztom3--1:Type_counter=capture--2:besthit_avg=100.0:besthit_max=100.0:besthit_min=100.0:besthit_std=0:besthit_sum=100.0:bitscore_avg=210.0:bitscore_max=210.0:bitscore_min=210.0:bitscore_std=0:bitscore_sum=210.0:capture_class_counter=c__Gammaproteobacteria--2:capture_domain_counter=d__Bacteria--2:capture_family_counter=f__Pseudomonadaceae--2:capture_genus_counter=g__Pseudomonas_E--2:capture_order_counter=o__Pseudomonadales--2:capture_phylum_counter=p__Proteobacteria--2:capture_species_counter=s__Pseudomonas_E ovata--2:evalue_avg=1.98e-70:evalue_max=1.98e-70:evalue_min=1.98e-70:evalue_std=0:evalue_sum=1.98e-70:gapopen_avg=0.0:gapopen_max=0.0:gapopen_min=0.0:gapopen_std=0:gapopen_sum=0.0:gtdb_class_counter=:gtdb_domain_counter=:gtdb_family_counter=:gtdb_genus_counter=:gtdb_order_counter=:gtdb_phylum_counter=:gtdb_species_counter=:heptad_counter=MCP-40H--2:lbd_counter=:length_avg=122.0:length_max=122.0:length_min=122.0:length_std=0:length_sum=122.0:mismatch_avg=0.0:mismatch_max=0.0:mismatch_min=0.0:mismatch_std=0:mismatch_sum=0.0:name=N400876:qcovhsp_avg=100.0:qcovhsp_max=100.0:qcovhsp_min=100.0:qcovhsp_std=0:qcovhsp_sum=100.0:qend_avg=122.0:qend_max=122.0:qend_min=122.0:qend_std=0:qend_sum=122.0:qstart_avg=1.0:qstart_max=1.0:qstart_min=1.0:qstart_std=0:qstart_sum=1.0:ref_name_counter=RS_GCF_003131185.1_protein.faa_NZ_QFFU01000015.1_72@PF00015_full_PFAM.421.613--1:scovhsp_avg=63.5:scovhsp_max=63.5:scovhsp_min=63.5:scovhsp_std=0:scovhsp_sum=63.5:send_avg=172.0:send_max=172.0:send_min=172.0:send_std=0:send_sum=172.0:sstart_avg=51.0:sstart_max=51.0:sstart_min=51.0:sstart_std=0:sstart_sum=51.0])0:5e-09[&&NHX:Sample_counter=rhiztom1--4||rhiztom3--1:Type_counter=capture--5:besthit_avg=98.43333333333334:besthit_max=100.0:besthit_min=95.9:besthit_std=2.2143471573656477:besthit_sum=295.3:bitscore_avg=254.33333333333334:bitscore_max=278.0:bitscore_min=210.0:bitscore_std=38.42308333974947:bitscore_sum=763.0:capture_class_counter=c__Acidobacteriae--1||c__Gammaproteobacteria--4:capture_domain_counter=d__Bacteria--5:capture_family_counter=f__Pseudomonadaceae--4||f__UBA7541--1:capture_genus_counter=g__Acidoferrum--1||g__Pseudomonas_E--4:capture_order_counter=o__Acidoferrales--1||o__Pseudomonadales--4:capture_phylum_counter=p__Acidobacteriota--1||p__Proteobacteria--4:capture_species_counter=s__Acidoferrum sp003223255--1||s__Pseudomonas_E ovata--4:evalue_avg=6.6e-71:evalue_max=1.98e-70:evalue_min=3.4e-96:evalue_std=1.143153532995459e-70:evalue_sum=1.98e-70:gapopen_avg=0.0:gapopen_max=0.0:gapopen_min=0.0:gapopen_std=0.0:gapopen_sum=0.0:gtdb_class_counter=:gtdb_domain_counter=:gtdb_family_counter=:gtdb_genus_counter=:gtdb_order_counter=:gtdb_phylum_counter=:gtdb_species_counter=:heptad_counter=MCP-40H--5:lbd_counter=:length_avg=152.0:length_max=172.0:length_min=122.0:length_std=26.457513110645905:length_sum=456.0:mismatch_avg=2.6666666666666665:mismatch_max=7.0:mismatch_min=0.0:mismatch_std=3.785938897200183:mismatch_sum=8.0:name=N400877:qcovhsp_avg=98.33333333333333:qcovhsp_max=100.0:qcovhsp_min=95.0:qcovhsp_std=2.8867513459481287:qcovhsp_sum=295.0:qend_avg=155.0:qend_max=181.0:qend_min=122.0:qend_std=30.116440692751194:qend_sum=465.0:qstart_avg=4.0:qstart_max=10.0:qstart_min=1.0:qstart_std=5.196152422706632:qstart_sum=12.0:ref_name_counter=RS_GCF_003131185.1_protein.faa_NZ_QFFU01000015.1_72@PF00015_full_PFAM.421.613--3:scovhsp_avg=79.16666666666667:scovhsp_max=89.6:scovhsp_min=63.5:scovhsp_std=13.814605797247104:scovhsp_sum=237.5:send_avg=172.0:send_max=172.0:send_min=172.0:send_std=0.0:send_sum=516.0:sstart_avg=21.0:sstart_max=51.0:sstart_min=1.0:sstart_std=26.457513110645905:sstart_sum=63.0],b3a01956-3fbf-4a7f-8d5c-3e02b1f0480b_2@MCPsignal.23.151:5e-09[&&NHX:Sample=rhiztom1:Type=capture:besthit=100.0:bitscore=220.0:capture_class=c__Gammaproteobacteria:capture_domain=d__Bacteria:capture_family=f__Pseudomonadaceae:capture_genus=g__Pseudomonas_E:capture_order=o__Pseudomonadales:capture_phylum=p__Proteobacteria:capture_species=s__Pseudomonas_E ovata:evalue=2.79e-74:gapopen=0.0:heptad=MCP-40H:length=128.0:mismatch=0.0:qcovhsp=100.0:qend=128.0:qstart=1.0:ref_name=RS_GCF_003131185.1_protein.faa_NZ_QFFU01000015.1_72@PF00015_full_PFAM.421.613:scovhsp=66.7:send=172.0:sstart=45.0])0:6e-09[&&NHX:Sample_counter=rhiztom1--5||rhiztom3--1:Type_counter=capture--6:besthit_avg=98.82499999999999:besthit_max=100.0:besthit_min=95.9:besthit_std=1.9704060495238007:besthit_sum=395.29999999999995:bitscore_avg=245.75:bitscore_max=278.0:bitscore_min=210.0:bitscore_std=35.76194439158289:bitscore_sum=983.0:capture_class_counter=c__Acidobacteriae--1||c__Gammaproteobacteria--5:capture_domain_counter=d__Bacteria--6:capture_family_counter=f__Pseudomonadaceae--5||f__UBA7541--1:capture_genus_counter=g__Acidoferrum--1||g__Pseudomonas_E--5:capture_order_counter=o__Acidoferrales--1||o__Pseudomonadales--5:capture_phylum_counter=p__Acidobacteriota--1||p__Proteobacteria--5:capture_species_counter=s__Acidoferrum sp003223255--1||s__Pseudomonas_E ovata--5:evalue_avg=4.9506975000000006e-71:evalue_max=1.98e-70:evalue_min=3.4e-96:evalue_std=9.89953508736774e-71:evalue_sum=1.9802790000000002e-70:gapopen_avg=0.0:gapopen_max=0.0:gapopen_min=0.0:gapopen_std=0.0:gapopen_sum=0.0:gtdb_class_counter=:gtdb_domain_counter=:gtdb_family_counter=:gtdb_genus_counter=:gtdb_order_counter=:gtdb_phylum_counter=:gtdb_species_counter=:heptad_counter=MCP-40H--6:lbd_counter=:length_avg=146.0:length_max=172.0:length_min=122.0:length_std=24.711670657134185:length_sum=584.0:mismatch_avg=2.0:mismatch_max=7.0:mismatch_min=0.0:mismatch_std=3.366501646120693:mismatch_sum=8.0:name=N400879:qcovhsp_avg=98.75:qcovhsp_max=100.0:qcovhsp_min=95.0:qcovhsp_std=2.5:qcovhsp_sum=395.0:qend_avg=148.25:qend_max=181.0:qend_min=122.0:qend_std=28.052034982629454:qend_sum=593.0:qstart_avg=3.25:qstart_max=10.0:qstart_min=1.0:qstart_std=4.5:qstart_sum=13.0:ref_name_counter=RS_GCF_003131185.1_protein.faa_NZ_QFFU01000015.1_72@PF00015_full_PFAM.421.613--4:scovhsp_avg=76.05000000000001:scovhsp_max=89.6:scovhsp_min=63.5:scovhsp_std=12.887332281482204:scovhsp_sum=304.20000000000005:send_avg=172.0:send_max=172.0:send_min=172.0:send_std=0.0:send_sum=688.0:sstart_avg=27.0:sstart_max=51.0:sstart_min=1.0:sstart_std=24.711670657134185:sstart_sum=108.0])0.869:0.00421308[&&NHX:Sample_counter=rhiztom1--6||rhiztom3--1:Type_counter=capture--7:besthit_avg=98.82499999999999:besthit_max=100.0:besthit_min=95.9:besthit_std=1.9704060495238007:besthit_sum=395.29999999999995:bitscore_avg=245.75:bitscore_max=278.0:bitscore_min=210.0:bitscore_std=35.76194439158289:bitscore_sum=983.0:capture_class_counter=c__Acidobacteriae--1||c__Gammaproteobacteria--6:capture_domain_counter=d__Bacteria--7:capture_family_counter=f__Pseudomonadaceae--6||f__UBA7541--1:capture_genus_counter=g__Acidoferrum--1||g__Pseudomonas_E--6:capture_order_counter=o__Acidoferrales--1||o__Pseudomonadales--6:capture_phylum_counter=p__Acidobacteriota--1||p__Proteobacteria--6:capture_species_counter=s__Acidoferrum sp003223255--1||s__Pseudomonas_E ovata--6:evalue_avg=4.9506975000000006e-71:evalue_max=1.98e-70:evalue_min=3.4e-96:evalue_std=9.89953508736774e-71:evalue_sum=1.9802790000000002e-70:gapopen_avg=0.0:gapopen_max=0.0:gapopen_min=0.0:gapopen_std=0.0:gapopen_sum=0.0:gtdb_class_counter=:gtdb_domain_counter=:gtdb_family_counter=:gtdb_genus_counter=:gtdb_order_counter=:gtdb_phylum_counter=:gtdb_species_counter=:heptad_counter=MCP-40H--7:lbd_counter=:length_avg=146.0:length_max=172.0:length_min=122.0:length_std=24.711670657134185:length_sum=584.0:mismatch_avg=2.0:mismatch_max=7.0:mismatch_min=0.0:mismatch_std=3.366501646120693:mismatch_sum=8.0:name=N400880:qcovhsp_avg=98.75:qcovhsp_max=100.0:qcovhsp_min=95.0:qcovhsp_std=2.5:qcovhsp_sum=395.0:qend_avg=148.25:qend_max=181.0:qend_min=122.0:qend_std=28.052034982629454:qend_sum=593.0:qstart_avg=3.25:qstart_max=10.0:qstart_min=1.0:qstart_std=4.5:qstart_sum=13.0:ref_name_counter=RS_GCF_003131185.1_protein.faa_NZ_QFFU01000015.1_72@PF00015_full_PFAM.421.613--4:scovhsp_avg=76.05000000000001:scovhsp_max=89.6:scovhsp_min=63.5:scovhsp_std=12.887332281482204:scovhsp_sum=304.20000000000005:send_avg=172.0:send_max=172.0:send_min=172.0:send_std=0.0:send_sum=688.0:sstart_avg=27.0:sstart_max=51.0:sstart_min=1.0:sstart_std=24.711670657134185:sstart_sum=108.0],(RS_GCF_003131185.1_protein.faa_NZ_QFFU01000015.1_72@PF00015_full_PFAM.421.613:5e-09[&&NHX:Type=GTDB:gtdb_class=c__Gammaproteobacteria:gtdb_domain=d__Bacteria:gtdb_family=f__Pseudomonadaceae:gtdb_genus=g__Pseudomonas_E:gtdb_order=o__Pseudomonadales:gtdb_phylum=p__Proteobacteria:gtdb_species=s__Pseudomonas_E ovata:heptad=MCP-40H:species=d__Bacteria_p__Proteobacteria_c__Gammaproteobacteria_o__Pseudomonadales_f__Pseudomonadaceae_g__Pseudomonas_E_s__Pseudomonas_E ovata],RS_GCF_900589395.1_protein.faa_NZ_UUIS01000044.1_70@PF00015_full_PFAM.421.613:0.0309159[&&NHX:Type=GTDB:gtdb_class=c__Gammaproteobacteria:gtdb_domain=d__Bacteria:gtdb_family=f__Pseudomonadaceae:gtdb_genus=g__Pseudomonas_E:gtdb_order=o__Pseudomonadales:gtdb_phylum=p__Proteobacteria:gtdb_species=s__Pseudomonas_E sp900589395:heptad=MCP-40H:species=d__Bacteria_p__Proteobacteria_c__Gammaproteobacteria_o__Pseudomonadales_f__Pseudomonadaceae_g__Pseudomonas_E_s__Pseudomonas_E sp900589395])0:5e-09[&&NHX:Sample_counter=:Type_counter=GTDB--2:capture_class_counter=:capture_domain_counter=:capture_family_counter=:capture_genus_counter=:capture_order_counter=:capture_phylum_counter=:capture_species_counter=:evoltype=D:gtdb_class_counter=c__Gammaproteobacteria--2:gtdb_domain_counter=d__Bacteria--2:gtdb_family_counter=f__Pseudomo
```
