## Supplementary material for "Unveiling the hidden biodiversity of microbial chemoreceptor genes in the rare biosphere": MCPsignal_captured_gtdbr207.nw (part 552 of 1806)

```
nadaceae--2:gtdb_genus_counter=g__Pseudomonas_E--2:gtdb_order_counter=o__Pseudomonadales--2:gtdb_phylum_counter=p__Proteobacteria--2:gtdb_species_counter=s__Pseudomonas_E ovata--1||s__Pseudomonas_E sp900589395--1:heptad_counter=MCP-40H--2:lbd_counter=:lca=d__Bacteria:lca_tree=g__Pseudomonas_E:name=N400883:ref_name_counter=])0:5e-09[&&NHX:Sample_counter=rhiztom1--6||rhiztom3--1:Type_counter=GTDB--2||capture--7:besthit_avg=98.82499999999999:besthit_max=100.0:besthit_min=95.9:besthit_std=1.9704060495238007:besthit_sum=395.29999999999995:bitscore_avg=245.75:bitscore_max=278.0:bitscore_min=210.0:bitscore_std=35.76194439158289:bitscore_sum=983.0:capture_class_counter=c__Acidobacteriae--1||c__Gammaproteobacteria--6:capture_domain_counter=d__Bacteria--7:capture_family_counter=f__Pseudomonadaceae--6||f__UBA7541--1:capture_genus_counter=g__Acidoferrum--1||g__Pseudomonas_E--6:capture_order_counter=o__Acidoferrales--1||o__Pseudomonadales--6:capture_phylum_counter=p__Acidobacteriota--1||p__Proteobacteria--6:capture_species_counter=s__Acidoferrum sp003223255--1||s__Pseudomonas_E ovata--6:evalue_avg=4.9506975000000006e-71:evalue_max=1.98e-70:evalue_min=3.4e-96:evalue_std=9.89953508736774e-71:evalue_sum=1.9802790000000002e-70:gapopen_avg=0.0:gapopen_max=0.0:gapopen_min=0.0:gapopen_std=0.0:gapopen_sum=0.0:gtdb_class_counter=c__Gammaproteobacteria--2:gtdb_domain_counter=d__Bacteria--2:gtdb_family_counter=f__Pseudomonadaceae--2:gtdb_genus_counter=g__Pseudomonas_E--2:gtdb_order_counter=o__Pseudomonadales--2:gtdb_phylum_counter=p__Proteobacteria--2:gtdb_species_counter=s__Pseudomonas_E ovata--1||s__Pseudomonas_E sp900589395--1:heptad_counter=MCP-40H--9:lbd_counter=:lca_tree=g__Pseudomonas_E:length_avg=146.0:length_max=172.0:length_min=122.0:length_std=24.711670657134185:length_sum=584.0:mismatch_avg=2.0:mismatch_max=7.0:mismatch_min=0.0:mismatch_std=3.366501646120693:mismatch_sum=8.0:name=N400884:qcovhsp_avg=98.75:qcovhsp_max=100.0:qcovhsp_min=95.0:qcovhsp_std=2.5:qcovhsp_sum=395.0:qend_avg=148.25:qend_max=181.0:qend_min=122.0:qend_std=28.052034982629454:qend_sum=593.0:qstart_avg=3.25:qstart_max=10.0:qstart_min=1.0:qstart_std=4.5:qstart_sum=13.0:ref_name_counter=RS_GCF_003131185.1_protein.faa_NZ_QFFU01000015.1_72@PF00015_full_PFAM.421.613--4:scovhsp_avg=76.05000000000001:scovhsp_max=89.6:scovhsp_min=63.5:scovhsp_std=12.887332281482204:scovhsp_sum=304.20000000000005:send_avg=172.0:send_max=172.0:send_min=172.0:send_std=0.0:send_sum=688.0:sstart_avg=27.0:sstart_max=51.0:sstart_min=1.0:sstart_std=24.711670657134185:sstart_sum=108.0])0.942:0.0248322[&&NHX:Sample_counter=rhiztom1--7||rhiztom3--1:Type_counter=GTDB--2||capture--8:besthit_avg=98.67999999999999:besthit_max=100.0:besthit_min=95.9:besthit_std=1.7369513522260767:besthit_sum=493.4:bitscore_avg=232.4:bitscore_max=278.0:bitscore_min=179.0:bitscore_std=43.015113623004645:bitscore_sum=1162.0:capture_class_counter=c__Acidobacteriae--1||c__Gammaproteobacteria--7:capture_domain_counter=d__Bacteria--8:capture_family_counter=f__Pseudomonadaceae--7||f__UBA7541--1:capture_genus_counter=g__Acidoferrum--1||g__Pseudomonas_E--7:capture_order_counter=o__Acidoferrales--1||o__Pseudomonadales--7:capture_phylum_counter=p__Acidobacteriota--1||p__Proteobacteria--7:capture_species_counter=s__Acidoferrum sp003223255--1||s__Pseudomonas_E fluorescens_H--1||s__Pseudomonas_E ovata--6:evalue_avg=6.100000000003961e-59:evalue_max=3.05e-58:evalue_min=3.4e-96:evalue_std=1.3640014662746502e-58:evalue_sum=3.0500000000019804e-58:gapopen_avg=0.0:gapopen_max=0.0:gapopen_min=0.0:gapopen_std=0.0:gapopen_sum=0.0:gtdb_class_counter=c__Gammaproteobacteria--2:gtdb_domain_counter=d__Bacteria--2:gtdb_family_counter=f__Pseudomonadaceae--2:gtdb_genus_counter=g__Pseudomonas_E--2:gtdb_order_counter=o__Pseudomonadales--2:gtdb_phylum_counter=p__Proteobacteria--2:gtdb_species_counter=s__Pseudomonas_E ovata--1||s__Pseudomonas_E sp900589395--1:heptad_counter=MCP-40H--10:lbd_counter=:lca_tree=g__Pseudomonas_E:length_avg=137.6:length_max=172.0:length_min=104.0:length_std=28.47455004034304:length_sum=688.0:mismatch_avg=2.0:mismatch_max=7.0:mismatch_min=0.0:mismatch_std=2.9154759474226504:mismatch_sum=10.0:name=N400885:qcovhsp_avg=98.62:qcovhsp_max=100.0:qcovhsp_min=95.0:qcovhsp_std=2.184490787346104:qcovhsp_sum=493.1:qend_avg=139.8:qend_max=181.0:qend_min=106.0:qend_std=30.776614498674153:qend_sum=699.0:qstart_avg=3.2:qstart_max=10.0:qstart_min=1.0:qstart_std=3.898717737923586:qstart_sum=16.0:ref_name_counter=RS_GCF_003131185.1_protein.faa_NZ_QFFU01000015.1_72@PF00015_full_PFAM.421.613--5:scovhsp_avg=71.67999999999999:scovhsp_max=89.6:scovhsp_min=54.2:scovhsp_std=14.833981259257406:scovhsp_sum=358.4:send_avg=172.0:send_max=172.0:send_min=172.0:send_std=0.0:send_sum=860.0:sstart_avg=35.4:sstart_max=69.0:sstart_min=1.0:sstart_std=28.474550040343043:sstart_sum=177.0])0.818:0.0223971[&&NHX:Sample_counter=rhiztom1--7||rhiztom3--1:Type_counter=GTDB--3||capture--8:besthit_avg=98.67999999999999:besthit_max=100.0:besthit_min=95.9:besthit_std=1.7369513522260767:besthit_sum=493.4:bitscore_avg=232.4:bitscore_max=278.0:bitscore_min=179.0:bitscore_std=43.015113623004645:bitscore_sum=1162.0:capture_class_counter=c__Acidobacteriae--1||c__Gammaproteobacteria--7:capture_domain_counter=d__Bacteria--8:capture_family_counter=f__Pseudomonadaceae--7||f__UBA7541--1:capture_genus_counter=g__Acidoferrum--1||g__Pseudomonas_E--7:capture_order_counter=o__Acidoferrales--1||o__Pseudomonadales--7:capture_phylum_counter=p__Acidobacteriota--1||p__Proteobacteria--7:capture_species_counter=s__Acidoferrum sp003223255--1||s__Pseudomonas_E fluorescens_H--1||s__Pseudomonas_E ovata--6:evalue_avg=6.100000000003961e-59:evalue_max=3.05e-58:evalue_min=3.4e-96:evalue_std=1.3640014662746502e-58:evalue_sum=3.0500000000019804e-58:gapopen_avg=0.0:gapopen_max=0.0:gapopen_min=0.0:gapopen_std=0.0:gapopen_sum=0.0:gtdb_class_counter=c__Gammaproteobacteria--3:gtdb_domain_counter=d__Bacteria--3:gtdb_family_counter=f__Pseudomonadaceae--3:gtdb_genus_counter=g__Pseudomonas_E--3:gtdb_order_counter=o__Pseudomonadales--3:gtdb_phylum_counter=p__Proteobacteria--3:gtdb_species_counter=s__Pseudomonas_E ovata--1||s__Pseudomonas_E sp000829415--1||s__Pseudomonas_E sp900589395--1:heptad_counter=MCP-40H--11:lbd_counter=:lca_tree=g__Pseudomonas_E:length_avg=137.6:length_max=172.0:length_min=104.0:length_std=28.474550040343043:length_sum=688.0:mismatch_avg=2.0:mismatch_max=7.0:mismatch_min=0.0:mismatch_std=2.9154759474226504:mismatch_sum=10.0:name=N400886:qcovhsp_avg=98.62:qcovhsp_max=100.0:qcovhsp_min=95.0:qcovhsp_std=2.184490787346104:qcovhsp_sum=493.1:qend_avg=139.8:qend_max=181.0:qend_min=106.0:qend_std=30.776614498674153:qend_sum=699.0:qstart_avg=3.2:qstart_max=10.0:qstart_min=1.0:qstart_std=3.8987177379235853:qstart_sum=16.0:ref_name_counter=RS_GCF_003131185.1_protein.faa_NZ_QFFU01000015.1_72@PF00015_full_PFAM.421.613--5:scovhsp_avg=71.67999999999999:scovhsp_max=89.6:scovhsp_min=54.2:scovhsp_std=14.833981259257406:scovhsp_sum=358.4:send_avg=172.0:send_max=172.0:send_min=172.0:send_std=0.0:send_sum=860.0:sstart_avg=35.4:sstart_max=69.0:sstart_min=1.0:sstart_std=28.474550040343043:sstart_sum=177.0],RS_GCF_000829415.1_protein.faa_NZ_AP014637.1_5066@PF00015_full_PFAM.423.614:0.0524522[&&NHX:Type=GTDB:gtdb_class=c__Gammaproteobacteria:gtdb_domain=d__Bacteria:gtdb_family=f__Pseudomonadaceae:gtdb_genus=g__Pseudomonas_E:gtdb_order=o__Pseudomonadales:gtdb_phylum=p__Proteobacteria:gtdb_species=s__Pseudomonas_E sp000829415:heptad=MCP-40H:species=d__Bacteria_p__Proteobacteria_c__Gammaproteobacteria_o__Pseudomonadales_f__Pseudomonadaceae_g__Pseudomonas_E_s__Pseudomonas_E sp000829415])0.326:0.0118977[&&NHX:Sample_counter=rhiztom1--7||rhiztom3--1:Type_counter=GTDB--4||capture--8:besthit_avg=98.67999999999999:besthit_max=100.0:besthit_min=95.9:besthit_std=1.7369513522260767:besthit_sum=493.4:bitscore_avg=232.4:bitscore_max=278.0:bitscore_min=179.0:bitscore_std=43.015113623004645:bitscore_sum=1162.0:capture_class_counter=c__Acidobacteriae--1||c__Gammaproteobacteria--7:capture_domain_counter=d__Bacteria--8:capture_family_counter=f__Pseudomonadaceae--7||f__UBA7541--1:capture_genus_counter=g__Acidoferrum--1||g__Pseudomonas_E--7:capture_order_counter=o__Acidoferrales--1||o__Pseudomonadales--7:capture_phylum_counter=p__Acidobacteriota--1||p__Proteobacteria--7:capture_species_counter=s__Acidoferrum sp003223255--1||s__Pseudomonas_E fluorescens_H--1||s__Pseudomonas_E ovata--6:evalue_avg=6.100000000003961e-59:evalue_max=3.05e-58:evalue_min=3.4e-96:evalue_std=1.3640014662746502e-58:evalue_sum=3.0500000000019804e-58:gapopen_avg=0.0:gapopen_max=0.0:gapopen_min=0.0:gapopen_std=0.0:gapopen_sum=0.0:gtdb_class_counter=c__Gammaproteobacteria--4:gtdb_domain_counter=d__Bacteria--4:gtdb_family_counter=f__Pseudomonadaceae--4:gtdb_genus_counter=g__Pseudomonas_E--4:gtdb_order_counter=o__Pseudomonadales--4:gtdb_phylum_counter=p__Proteobacteria--4:gtdb_species_counter=s__Pseudomonas_E ovata--1||s__Pseudomonas_E sp000829415--2||s__Pseudomonas_E sp900589395--1:heptad_counter=MCP-40H--12:lbd_counter=:lca_tree=g__Pseudomonas_E:length_avg=137.6:length_max=172.0:length_min=104.0:length_std=28.474550040343043:length_sum=688.0:mismatch_avg=2.0:mismatch_max=7.0:mismatch_min=0.0:mismatch_std=2.9154759474226504:mismatch_sum=10.0:name=N400888:qcovhsp_avg=98.62:qcovhsp_max=100.0:qcovhsp_min=95.0:qcovhsp_std=2.184490787346104:qcovhsp_sum=493.1:qend_avg=139.8:qend_max=181.0:qend_min=106.0:qend_std=30.776614498674153:qend_sum=699.0:qstart_avg=3.2:qstart_max=10.0:qstart_min=1.0:qstart_std=3.8987177379235853:qstart_sum=16.0:ref_name_counter=RS_GCF_003131185.1_protein.faa_NZ_QFFU01000015.1_72@PF00015_full_PFAM.421.613--5:scovhsp_avg=71.67999999999999:scovhsp_max=89.6:scovhsp_min=54.2:scovhsp_std=14.833981259257406:scovhsp_sum=358.4:send_avg=172.0:send_max=172.0:send_min=172.0:send_std=0.0:send_sum=860.0:sstart_avg=35.4:sstart_max=69.0:sstart_min=1.0:sstart_std=28.474550040343043:sstart_sum=177.0])0.913:0.0300804[&&NHX:Sample_counter=rhiztom1--7||rhiztom3--1:Type_counter=GTDB--5||capture--8:besthit_avg=98.67999999999999:besthit_max=100.0:besthit_min=95.9:besthit_std=1.7369513522260767:besthit_sum=493.4:bitscore_avg=232.4:bitscore_max=278.0:bitscore_min=179.0:bitscore_std=43.015113623004645:bitscore_sum=1162.0:capture_class_counter=c__Acidobacteriae--1||c__Gammaproteobacteria--7:capture_domain_counter=d__Bacteria--8:capture_family_counter=f__Pseudomonadaceae--7||f__UBA7541--1:capture_genus_counter=g__Acidoferrum--1||g__Pseudomonas_E--7:capture_order_counter=o__Acidoferrales--1||o__Pseudomonadales--7:capture_phylum_counter=p__Acidobacteriota--1||p__Proteobacteria--7:capture_species_counter=s__Acidoferrum sp003223255--1||s__Pseudomonas_E fluorescens_H--1||s__Pseudomonas_E ovata--6:evalue_avg=6.100000000003961e-59:evalue_max=3.05e-58:evalue_min=3.4e-96:evalue_std=1.3640014662746502e-58:evalue_sum=3.0500000000019804e-58:gapopen_avg=0.0:gapopen_max=0.0:gapopen_min=0.0:gapopen_std=0.0:gapopen_sum=0.0:gtdb_class_counter=c__Gammaproteobacteria--5:gtdb_domain_counter=d__Bacteria--5:gtdb_family_counter=f__Burkholderiaceae--1||f__Pseudomonadaceae--4:gtdb_genus_counter=g__Pigmentiphaga--1||g__Pseudomonas_E--4:gtdb_order_counter=o__Burkholderiales--1||o__Pseudomonadales--4:gtdb_phylum_counter=p__Proteobacteria--5:gtdb_species_counter=s__Pigmentiphaga aceris--1||s__Pseudomonas_E ovata--1||s__Pseudomonas_E sp000829415--2||s__Pseudomonas_E sp900589395--1:heptad_counter=MCP-40H--13:lbd_counter=:lca_tree=c__Gammaproteobacteria:length_avg=137.6:length_max=172.0:length_min=104.0:length_std=28.47455004034304:length_sum=688.0:mismatch_avg=2.0:mismatch_max=7.0:mismatch_min=0.0:mismatch_std=2.9154759474226504:mismatch_sum=10.0:name=N400889:qcovhsp_avg=98.62:qcovhsp_max=100.0:qcovhsp_min=95.0:qcovhsp_std=2.184490787346104:qcovhsp_sum=493.1:qend_avg=139.8:qend_max=181.0:qend_min=106.0:qend_std=30.776614498674153:qend_sum=699.0:qstart_avg=3.2:qstart_max=10.0:qstart_min=1.0:qstart_std=3.898717737923586:qstart_sum=16.0:ref_name_counter=RS_GCF_003131185.1_protein.faa_NZ_QFFU01000015.1_72@PF00015_full_PFAM.421.613--5:scovhsp_avg=71.67999999999999:scovhsp_max=89.6:scovhsp_min=54.2:scovhsp_std=14.833981259257406:scovhsp_sum=358.4:send_avg=172.0:send_max=172.0:send_min=172.0:send_std=0.0:send_sum=860.0:sstart_avg=35.4:sstart_max=69.0:sstart_min=1.0:sstart_std=28.474550040343043:sstart_sum=177.0],((GB_GCA_010671725.1_protein.faa_JAAHBU010000302.1_5@PF00015_full_PFAM.1.136:0.0223493[&&NHX:Type=GTDB:gtdb_class=c__Gammaproteobacteria:gtdb_domain=d__Bacteria:gtdb_family=f__Pseudomonadaceae:gtdb_genus=g__Pseudomonas_E:gtdb_order=o__Pseudomonadales:gtdb_phylum=p__Proteobacteria:gtdb_species=s__Pseudomonas_E brassicae:heptad=MCP-40H:species=d__Bacteria_p__Proteobacteria_c__Gammaproteobacteria_o__Pseudomonadales_f__Pseudomonadaceae_g__Pseudomonas_E_s__Pseudomonas_E brassicae],((40792d0f-805b-4630-8860-34560c4b4832_4@MCPsignal.333.455:0.00684316[&&NHX:Sample=rhizpot1:Type=capture:besthit=99.2:bitscore=210.0:capture_class=c__Gammaproteobacteria:capture_domain=d__Bacteria:capture_family=f__Rhodocyclaceae:capture_genus=g__Azonexus:capture_order=o__Burkholderiales:capture_phylum=p__Proteobacteria:capture_species=s__Azonexus sp002470165:evalue=1.84e-70:gapopen=0.0:heptad=MCP-40H:length=121.0:mismatch=1.0:qcovhsp=99.2:qend=122.0:qstart=2.0:ref_name=RS_GCF_002806685.1_protein.faa_NZ_PHTD01000001.1_103@PF00015_full_PFAM.429.608:scovhsp=67.6:send=156.0:sstart=36.0],84277e02-a6d0-45d2-ad94-5b04f5a1ea4f_3@MCPsignal.355.522:5e-09[&&NHX:Sample=rhiztom3:Type=capture:besthit=99.4:bitscore=288.0:capture_class=c__Gammaproteobacteria:capture_domain=d__Bacteria:capture_family=f__Pseudomonadaceae:capture_genus=g__Pseudomonas_E:capture_order=o__Pseudomonadales:capture_phylum=p__Proteobacteria:capture_species=s__Pseudomonas_E qingdaonensis:evalue=1.93e-100:gapopen=0.0:heptad=MCP-40H:length=164.0:mismatch=1.0:qcovhsp=98.2:qend=167.0:qstart=4.0:ref_name=RS_GCF_002806685.1_protein.faa_NZ_PHTD01000001.1_103@PF00015_full_PFAM.429.608:scovhsp=91.6:send=164.0:sstart=1.0])0.85:0.0045584[&&NHX:Sample_counter=rhizpot1--1||rhiztom3--1:Type_counter=capture--2:besthit_avg=99.30000000000001:besthit_max=99.4:besthit_min=99.2:besthit_std=0.14142135623731153:besthit_sum=198.60000000000002:bitscore_avg=249.0:bitscore_max=288.0:bitscore_min=210.0:bitscore_std=55.154328932550705:bitscore_sum=498.0:capture_class_counter=c__Gammaproteobacteria--2:capture_domain_counter=d__Bacteria--2:capture_family_counter=f__Pseudomonadaceae--1||f__Rhodocyclaceae--1:capture_genus_counter=g__Azonexus--1||g__Pseudomonas_E--1:capture_order_counter=o__Burkholderiales--1||o__Pseudomonadales--1:capture_phylum_counter=p__Proteobacteria--2:capture_species_counter=s__Azonexus sp002470165--1||s__Pseudomonas_E qingdaonensis--1:evalue_avg=9.2e-71:evalue_max=1.84e-70:evalue_min=1.93e-100:evalue_std=1.3010764773832473e-70:evalue_sum=1.84e-70:gapopen_avg=0.0:gapopen_max=0.0:gapopen_min=0.0:gapopen_std=0.0:gapopen_sum=0.0:gtdb_class_counter=:gtdb_domain_counter=:gtdb_family_counter=:gtdb_genus_counter=:gtdb_order_counter=:gtdb_phylum_counter=:gtdb_species_counter=:heptad_counter=MCP-40H--2:lbd_counter=:length_avg=142.5:length_max=164.0:length_min=121.0:length_std=30.405591591021544:length_sum=285.0:mismatch_avg=1.0:mismatch_max=1.0:mismatch_min=1.0:mismatch_std=0.0:mismatch_sum=2.0:name=N400893:qcovhsp_avg=98.7:qcovhsp_max=99.2:qcovhsp_min=98.2:qcovhsp_std=0.7071067811865476:qcovhsp_sum=197.4:qend_avg=144.5:qend_max=167.0:qend_min=122.0:qend_std=31.81980515339464:qend_sum=289.0:qstart_avg=3.0:qstart_max=4.0:qstart_min=2.0:qstart_std=1.4142135623730951:qstart_sum=6.0:ref_name_counter=RS_GCF_002806685.1_protein.faa_NZ_PHTD01000001.1_103@PF00015_full_PFAM.429.608--2:scovhsp_avg=79.6:scovhsp_max=91.6:scovhsp_min=67.6:scovhsp_std=16.97056274847714:scovhsp_sum=159.2:send_avg=160.0:send_max=164.0:send_min=156.0:send_std=5.656854249492381:send_sum=320.0:sstart_avg=18.5:sstart_max=36.0:sstart_min=1.0:sstart_std=24.748737341529164:sstart_sum=37.0],RS_GCF_002806685.1_protein.faa_NZ_PHTD01000001.1_103@PF00015_full_PFAM.429.608:5e-09[&&NHX:Type=GTDB:gtdb_class=c__Gammaproteobacteria:gtdb_domain=d__Bacteria:gtdb_family=f__Pseudomonadaceae:gtdb_genus=g__Pseudomonas_E:gtdb_order=o__Pseudomonadales:gtdb_phylum=p__Proteobacteria:gtdb_species=s__Pseudomonas_E qingdaonensis:heptad=MCP-40H:species=d__Bacteria_p__Proteobacteria_c__Gammaproteobacteria_o__Pseudomonadales_f__Pseudomonadaceae_g__Pseudomonas_E_s__Pseudomonas_E qingdaonensis])0.993:0.0473273[&&NHX:Sample_counter=rhizpot1--1||rhiztom3--1:Type_counter=GTDB--1||capture--2:besthit_avg=99.30000000000001:besthit_max=99.4:besthit_min=99.2:besthit_std=0.14142135623731153:besthit_sum=198.60000000000002:bitscore_avg=249.0:bitscore_max=288.0:bitscore_min=210.0:bitscore_std=55.154328932550705:bitscore_sum=498.0:capture_class_counter=c__Gammaproteobacteria--2:capture_domain_counter=d__Bacteria--2:capture_family_counter=f__Pseudomonadaceae--1||f__Rhodocyclaceae--1:capture_genus_counter=g__Azonexus--1||g__Pseudomonas_E--1:capture_order_counter=o__Burkholderiales--1||o__Pseudomonadales--1:capture_phylum_counter=p__Proteobacteria--2:capture_species_counter=s__Azonexus sp002470165--1||s__Pseudomonas_E qingdaonensis--1:evalue_avg=9.2e-71:evalue_max=1.84e-70:evalue_min=1.93e-100:evalue_std=1.3010764773832473e-70:evalue_sum=1.84e-70:gapopen_avg=0.0:gapopen_max=0.0:gapopen_min=0.0:gapopen_std=0.0:gapopen_sum=0.0:gtdb_class_counter=c__Gammaproteobacteria--1:gtdb_domain_counter=d__Bacteria--1:gtdb_family_counter=f__Pseudomonadaceae--1:gtdb_genus_counter=g__Pseudomonas_E--1:gtdb_order_counter=o__Pseudomonadales--1:gtdb_phylum_counter=p__Proteobacteria--1:gtdb_species_counter=s__Pseudomonas_E qingdaonensis--1:heptad_counter=MCP-40H--3:lbd_counter=:lca_tree=s__Pseudomonas_E qingdaonensis:length_avg=142.5:length_max=164.0:length_min=121.0:length_std=30.405591591021544:length_sum=285.0:mismatch_avg=1.0:mismatch_max=1.0:mismatch_min=1.0:mismatch_std=0.0:mismatch_sum=2.0:name=N400895:qcovhsp_avg=98.7:qcovhsp_max=99.2:qcovhsp_min=98.2:qcovhsp_std=0.7071067811865476:qcovhsp_sum=197.4:qend_avg=144.5:qend_max=167.0:qend_min=122.0:qend_std=31.81980515339464:qend_sum=289.0:qstart_avg=3.0:qstart_max=4.0:qstart_min=2.0:qstart_std=1.4142135623730951:qstart_sum=6.0:ref_name_counter=RS_GCF_002806685.1_protein.faa_NZ_PHTD01000001.1_103@PF00015_full_PFAM.429.608--2:scovhsp_avg=79.6:scovhsp_max=91.6:scovhsp_min=67.6:scovhsp_std=16.97056274847714:scovhsp_sum=159.2:send_avg=160.0:send_max=164.0:send_min=156.0:send_std=5.656854249492381:send_sum=320.0:sstart_avg=18.5:sstart_max=36.0:sstart_min=1.0:sstart_std=24.748737341529164:sstart_sum=37.0])0:5e-09[&&NHX:Sample_counter=rhizpot1--1||rhiztom3--1:Type_counter=GTDB--2||capture--2:besthit_avg=99.30000000000001:besthit_max=99.4:besthit_min=99.2:besthit_std=0.14142135623731153:besthit_sum=198.60000000000002:bitscore_avg=249.0:bitscore_max=288.0:bitscore_min=210.0:bitscore_std=55.154328932550705:bitscore_sum=498.0:capture_class_counter=c__Gammaproteobacteria--2:capture_domain_counter=d__Bacteria--2:capture_family_counter=f__Pseudomonadaceae--1||f__Rhodocyclaceae--1:capture_genus_counter=g__Azonexus--1||g__Pseudomonas_E--1:capture_order_counter=o__Burkholderiales--1||o__Pseudomonadales--1:capture_phylum_counter=p__Proteobacteria--2:capture_species_counter=s__Azonexus sp002470165--1||s__Pseudomonas_E qingdaonensis--1:evalue_avg=9.2e-71:evalue_max=1.84e-70:evalue_min=1.93e-100:evalue_std=1.3010764773832473e-70:evalue_sum=1.84e-70:gapopen_avg=0.0:gapopen_max=0.0:gapopen_min=0.0:gapopen_std=0.0:gapopen_sum=0.0:gtdb_class_counter=c__Gammaproteobacteria--2:gtdb_domain_counter=d__Bacteria--2:gtdb_family_counter=f__Pseudomonadaceae--2:gtdb_genus_counter=g__Pseudomonas_E--2:gtdb_order_counter=o__Pseudomonadales--2:gtdb_phylum_counter=p__Proteobacteria--2:gtdb_species_counter=s__Pseudomonas_E brassicae--1||s__Pseudomonas_E qingdaonensis--1:heptad_counter=MCP-40H--4:lbd_counter=:lca_tree=g__Pseudomonas_E:length_avg=142.5:length_max=164.0:length_min=121.0:length_std=30.405591591021544:length_sum=285.0:mismatch_avg=1.0:mismatch_max=1.0:mismatch_min=1.0:mismatch_std=0.0:mismatch_sum=2.0:name=N400896:qcovhsp_avg=98.7:qcovhsp_max=99.2:qcovhsp_min=98.2:qcovhsp_std=0.7071067811865476:qcovhsp_sum=197.4:qend_avg=144.5:qend_max=167.0:qend_min=122.0:qend_std=31.81980515339464:qend_sum=289.0:qstart_avg=3.0:qstart_max=4.0:qstart_min=2.0:qstart_std=1.4142135623730951:qstart_sum=6.0:ref_name_counter=RS_GCF_002806685.1_protein.faa_NZ_PHTD01000001.1_103@PF00015_full_PFAM.429.608--2:scovhsp_avg=79.6:scovhsp_max=91.6:scovhsp_min=67.6:scovhsp_std=16.97056274847714:scovhsp_sum=159.2:send_avg=160.0:send_max=164.0:send_min=156.0:send_std=5.656854249492381:send_sum=320.0:sstart_avg=18.5:sstart_max=36.0:sstart_min=1.0:sstart_std=24.748737341529164:sstart_sum=37.0],RS_GCF_019168305.1_protein.faa_NZ_JAHTBI010000085.1_2@PF00015_full_PFAM.428.609:0.0217573[&&NHX:Type=GTDB:gtdb_class=c__Gammaproteobacteria:gtdb_domain=d__Bacteria:gtdb_family=f__Pseudomonadaceae:gtdb_genus=g__Pseudomonas_E:gtdb_order=o__Pseudomonadales:gtdb_phylum=p__Proteobacteria:gtdb_species=s__Pseudomonas_E sp019168305:heptad=MCP-40H:species=d__Bacteria_p__Proteobacteria_c__Gammaproteobacteria_o__Pseudomonadales_f__Pseudomonadaceae_g__Pseudomonas_E_s__Pseudomonas_E sp019168305])0.975:0.0359865[&&NHX:Sample_counter=rhizpot1--1||rhiztom3--1:Type_counter=GTDB--3||capture--2:besthit_avg=99.30000000000001:besthit_max=99.4:besthit_min=99.2:besthit_std=0.14142135623731153:besthit_sum=198.60000000000002:bitscore_avg=249.0:bitscore_max=288.0:bitscore_min=210.0:bitscore_std=55.154328932550705:bitscore_sum=498.0:capture_class_counter=c__Gammaproteobacteria--2:capture_domain_counter=d__Bacteria--2:capture_family_counter=f__Pseudomonadaceae--1||f__Rhodocyclaceae--1:capture_genus_counter=g__Azonexus--1||g__Pseudomonas_E--1:capture_order_counter=o__Burkholderiales--1||o__Pseudomonadales--1:capture_phylum_counter=p__Proteobacteria--2:capture_species_counter=s__Azonexus sp002470165--1||s__Pseudomonas_E qingdaonensis--1:evalue_avg=9.2e-71:evalue_max=1.84e-70:evalue_min=1.93e-100:evalue_std=1.3010764773832473e-70:evalue_sum=1.84e-70:gapopen_avg=0.0:gapopen_max=0.0:gapopen_min=0.0:gapopen_std=0.0:gapopen_sum=0.0:gtdb_class_counter=c__Gammaproteobacteria--3:gtdb_domain_counter=d__Bacteria--3:gtdb_family_counter=f__Pseudomonadaceae--3:gtdb_genus_counter=g__Pseudomonas_E--3:gtdb_order_counter=o__Pseudomonadales--3:gtdb_phylum_counter=p__Proteobacteria--3:gtdb_species_counter=s__Pseudomonas_E brassicae--1||s__Pseudomonas_E qingdaonensis--1||s__Pseudomonas_E sp019168305--1:heptad_counter=MCP-40H--5:lbd_counter=:lca_tree=g__Pseudomonas_E:length_avg=142.5:length_max=164.0:length_min=121.0:length_std=30.405591591021544:length_sum=285.0:mismatch_avg=1.0:mismatch_max=1.0:mismatch_min=1.0:mismatch_std=0.0:mismatch_sum=2.0:name=N400898:qcovhsp_avg=98.7:qcovhsp_max=99.2:qcovhsp_min=98.2:qcovhsp_std=0.7071067811865476:qcovhsp_sum=197.4:qend_avg=144.5:qend_max=167.0:qend_min=122.0:qend_std=31.81980515339464:qend_sum=289.0:qstart_avg=3.0:qstart_max=4.0:qstart_min=2.0:qstart_std=1.4142135623730951:qstart_sum=6.0:ref_name_counter=RS_GCF_002806685.1_protein.faa_NZ_PHTD01000001.1_103@PF00015_full_PFAM.429.608--2:scovhsp_avg=79.6:scovhsp_max=91.6:scovhsp_min=67.6:scovhsp_std=16.97056274847714:scovhsp_sum=159.2:send_avg=160.0:send_max=164.0:send_min=156.0:send_std=5.656854249492381:send_sum=320.0:sstart_avg=18.5:sstart_max=36.0:sstart_min=1.0:sstart_std=24.748737341529164:sstart_sum=37.0])0.769:0.0180528[&&NHX:Sample_counter=rhizpot1--1||rhiztom1--7||rhiztom3--2:Type_counter=GTDB--8||capture--10:besthit_avg=98.85714285714286:besthit_max=100.0:besthit_min=95.9:besthit_std=1.4512720200536062:besthit_sum=692.0:bitscore_avg=237.14285714285714:bitscore_max=288.0:bitscore_min=179.0:bitscore_std=42.49873947710517:bitscore_sum=1660.0:capture_class_counter=c__Acidobacteriae--1||c__Gammaproteobacteria--9:capture_domain_counter=d__Bacteria--10:capture_family_counter=f__Pseudomonadaceae--8||f__Rhodocyclaceae--1||f__UBA7541--1:capture_genus_counter=g__Acidoferrum--1||g__Azonexus--1||g__Pseudomonas_E--8:capture_order_counter=o__Acidoferrales--1||o__Burkholderiales--1||o__Pseudomonadales--8:capture_phylum_counter=p__Acidobacteriota--1||p__Proteobacteria--9:capture_species_counter=s__Acidoferrum sp003223255--1||s__Azonexus sp002470165--1||s__Pseudomonas_E fluorescens_H--1||s__Pseudomonas_E ovata--6||s__Pseudomonas_E qingdaonensis--1:evalue_avg=4.357142857148315e-59:evalue_max=3.05e-58:evalue_min=1.93e-100:evalue_std=1.1527916426779025e-58:evalue_sum=3.0500000000038205e-58:gapopen_avg=0.0:gapopen_max=0.0:gapopen_min=0.0:gapopen_std=0.0:gapopen_sum=0.0:gtdb_class_counter=c__Gammaproteobacteria--8:gtdb_domain_counter=d__Bacteria--8:gtdb_family_counter=f__Burkholderiaceae--1||f__Pseudomonadaceae--7:gtdb_genus_counter=g__Pigmentiphaga--1||g__Pseudomonas_E--7:gtdb_order_counter=o__Burkholderiales--1||o__Pseudomonadales--7:gtdb_phylum_counter=p__Proteobacteria--8:gtdb_species_counter=s__Pigmentiphaga aceris--1||s__Pseudomonas_E brassicae--1||s__Pseudomonas_E ovata--1||s__Pseudomonas_E qingdaonensis--1||s__Pseudomonas_E sp000829415--2||s__Pseudomonas_E sp019168305--1||s__Pseudomonas_E sp900589395--1:heptad_counter=MCP-40H--18:lbd_counter=:lca_tree=c__Gammaproteobacteria:length_avg=139.0:length_max=172.0:length_min=104.0:length_std=26.463811768778385:length_sum=973.0:mismatch_avg=1.7142857142857142:mismatch_max=7.0:mismatch_min=0.0:mismatch_std=2.429971585175823:mismatch_sum=12.0:name=N400899:qcovhsp_avg=98.64285714285714:qcovhsp_max=100.0:qcovhsp_min=95.0:qcovhsp_std=1.80726048930155:qcovhsp_sum=690.5:qend_avg=141.14285714285714:qend_max=181.0:qend_min=106.0:qend_std=28.380912432058814:qend_sum=988.0:qstart_avg=3.142857142857143:qstart_max=10.0:qstart_min=1.0:qstart_std=3.2366943748507486:qstart_sum=22.0:ref_name_counter=RS_GCF_002806685.1_protein.faa_NZ_PHTD01000001.1_103@PF00015_full_PFAM.429.608--2||RS_GCF_003131185.1_protein.faa_NZ_QFFU01000015.1_72@PF00015_full_PFAM.421.613--5:scovhsp_avg=73.94285714285715:scovhsp_max=91.6:scovhsp_min=54.2:scovhsp_std=14.478703572587468:scovhsp_sum=517.6:send_avg=168.57142857142858:send_max=172.0:send_min=156.0:send_std=6.294366339755545:send_sum=1180.0:sstart_avg=30.571428571428573:sstart_max=69.0:sstart_min=1.0:sstart_std=26.65743887958946:sstart_sum=214.0],(RS_GCF_015471405.1_protein.faa_NZ_BLVZ01000007.1_271@PF00015_full_PFAM.432.620:6e-09[&&NHX:Type=GTDB:gtdb_class=c__Gammaproteobacteria:gtdb_domain=d__Bacteria:gtdb_family=f__Pseudomonadaceae:gtdb_genus=g__Pseudomonas_E:gtdb_order=o__Pseudomonadales:gtdb_phylum=p__Proteobacteria:gtdb_species=s__Pseudomonas_E cichorii_D:heptad=MCP-40H:species=d__Bacteria_p__Proteobacteria_c__Gammaproteobacteria_o__Pseudomonadales_f__Pseudomonadaceae_g__Pseudomonas_E_s__Pseudomonas_E cichorii_D],(RS_GCF_003700275.1_protein.faa_NZ_RBRE01000064.1_144@PF00015_full_PFAM.432.609:0.0168979[&&NHX:Type=GTDB:gtdb_class=c__Gammaproteobacteria:gtdb_domain=d__Bacteria:gtdb_family=f__Pseudomonadaceae:gtdb_genus=g__Pseudomonas_E:gtdb_order=o__Pseudomonadales:gtdb_phylum=p__Proteobacteria:gtdb_species=s__Pseudomonas_E cichorii_B:heptad=MCP-40H:species=d__Bacteria_p__Proteobacteria_c__Gammaproteobacteria_o__Pseudomonadales_f__Pseudomonadaceae_g__Pseudomonas_E_s__Pseudomonas_E cichorii_B],(RS_GCF_017165745.1_protein.faa_NZ_JAFGZF010000001.1_52@PF00015_full_PFAM.432.617:0.00395635[&&NHX:Type=GTDB:gtdb_class=c__Gammaproteobacteria:gtdb_domain=d__Bacteria:gtdb_family=f__Pseudomonadaceae:gtdb_genus=g__Pseudomonas_E:gtdb_order=o__Pseudomonadales:gtdb_phylum=p__Proteobacteria:gtdb_species=s__Pseudomonas_E capsici:heptad=MCP-40H:species=d__Bacteria_p__Proteobacteria_c__Gammaproteobacteria_o__Pseudomonadales_f__Pseudomonadaceae_g__Pseudomonas_E_s__Pseudomonas_E capsici],(RS_GCF_018343775.1_protein.faa_NZ_CP074349.1_4253@PF00015_full_PFAM.433.620:5e-09[&&NHX:Type=GTDB:gtdb_class=c__Gammaproteobacteria:gtdb_domain=d__Bacteria:gtdb_family=f__Pseudomonadaceae:gtdb_genus=g__Pseudomonas_E:gtdb_order=o__Pseudomonadales:gtdb_phylum=p__Proteobacteria:gtdb_species=s__Pseudomonas_E cichorii:heptad=MCP-40H:species=d__Bacteria_p__Proteobacteria_c__Gammaproteobacteria_o__Pseudomonadales_f__Pseudomonadaceae_g__Pseudomonas_E_s__Pseudomonas_E cichorii],RS_GCF_018968705.1_protein.faa_NZ_CP076668.1_4056@PF00015_full_PFAM.432.620:5e-09[&&NHX:Type=GTDB:gtdb_class=c__Gammaproteobacteria:gtdb_domain=d__Bacteria:gtdb_family=f__Pseudomonadaceae:gtdb_genus=g__Pseudomonas_E:gtdb_order=o__Pseudomonadales:gtdb_phylum=p__Proteobacteria:gtdb_species=s__Pseudomonas_E cichorii_C:heptad=MCP-40H:species=d__Bacteria_p__Proteobacteria_c__Gammaproteobacteria_o__Pseudomonadales_f__Pseudomonadaceae_g__Pseudomonas_E_s__Pseudomonas_E cichorii_C])0.787:0.00386499[&&NHX:Sample_counter=:Type_counter=GTDB--2:capture_class_counter=:capture_domain_counter=:capture_family_counter=:capture_genus_counter=:capture_order_counter=:capture_phylum_counter=:capture_species_counter=:evoltype=D:gtdb_class_counter=c__Gammaproteobacteria--2:gtdb_domain_counter=d__Bacteria--2:gtdb_family_counter=f__Pseudomonadaceae--2:gtdb_genus_counter=g__Pseudomonas_E--2:gtdb_order_counter=o__Pseudomonadales--2:gtdb_phylum_counter=p__Proteobacteria--2:gtdb_species_counter=s__Pseudomonas_E cichorii--1||s__Pseudomonas_E cichorii_C--1:heptad_counter=MCP-40H--2:lbd_counter=:lca=d__Bacteria:lca_tree=g__Pseudomonas_E:name=N400905:ref_name_counter=])0.734:0.00775337[&&NHX:Sample_counter=:Type_counter=GTDB--3:capture_class_counter=:capture_domain_counter=:capture_family_counter=:capture_genus_counter=:capture_order_counter=:capture_phylum_counter=:capture_species_counter=:evoltype=D:gtdb_class_counter=c__Gammaproteobacteria--3:gtdb_domain_counter=d__Bacteria--3:gtdb_family_counter=f__Pseudomonadaceae--3:gtdb_genus_counter=g__Pseudomonas_E--3:gtdb_order_counter=o__Pseudomonadales--3:gtdb_phylum_counter=p__Proteobacteria--3:gtdb_species_counter=s__Pseudomonas_E capsici--1||s__Pseudomonas_E cichorii--1||s__Pseudomonas_E cichorii_C--1:heptad_counter=MCP-40H--3:lbd_counter=:lca=d__Bacteria:lca_tree=g__Pseudomonas_E:name=N400906:ref_name_counter=])0:5e-09[&&NHX:Sample_counter=:Type_counter=GTDB--4:capture_class_counter=:capture_domain_counter=:capture_family_counter=:capture_genus_counter=:capture_order_counter=:capture_phylum_counter=:capture_species_counter=:evoltype=D:gtdb_class_counter=c__Gammaproteobacteria--4:gtdb_domain_counter=d__Bacteria--4:gtdb_family_counter=f__Pseudomonadaceae--4:gtdb_genus_counter=g__Pseudomonas_E--4:gtdb_order_counter=o__Pseudomonadales--4:gtdb_phylum_counter=p__Proteobacteria--4:gtdb_species_counter=s__Pseudomonas_E capsici--1||s__Pseudomonas_E cichorii--1||s__Pseudomonas_E cichorii_B--1||s__Pseudomonas_E cichorii_C--1:heptad_counter=MCP-40H--4:lbd_counter=:lca=d__Bacteria:lca_tree=g__Pseudomonas_E:name=N400907:ref_name_counter=])0.995:0.0633421[&&NHX:Sample_counter=:Type_counter=GTDB--5:capture_class_counter=:capture_domain_counter=:capture_family_counter=:capture_genus_counter=:capture_order_counter=:capture_phylum_counter=:capture_species_counter=:evoltype=D:gtdb_class_counter=c__Gammaproteobacteria--5:gtdb_domain_counter=d__Bacteria--5:gtdb_family_counter=f__Pseudomonadaceae--5:gtdb_genus_counter=g__Pseudomonas_E--5:gtdb_order_counter=o__Pseudomonadales--5:gtdb_phylum_counter=p__Proteobacteria--5:gtdb_species_counter=s__Pseudomonas_E capsici--1||s__Pseudomonas_E cichorii--1||s__Pseudomonas_E cichorii_B--1||s__Pseudomonas_E cichorii_C--1||s__Pseudomonas_E cichorii_D--1:heptad_counter=MCP-40H--5:lbd_counter=:lca=d__Bacteria:lca_tree=g__Pseudomonas_E:name=N400908:ref_name_counter=])0.827:0.0183555[&&NHX:Sample_counter=rhizpot1--1||rhiztom1--7||rhiztom3--2:Type_counter=GTDB--13||capture--10:besthit_avg=98.85714285714286:besthit_max=100.0:besthit_min=95.9:besthit_std=1.4512720200536062:besthit_sum=692.0:bitscore_avg=237.14285714285714:bitscore_max=288.0:bitscore_min=179.0:bitscore_std=42.49873947710516:bitscore_sum=1660.0:capture_class_counter=c__Acidobacteriae--1||c__Gammaproteobacteria--9:capture_domain_counter=d__Bacteria--10:capture_family_counter=f__Pseudomonadaceae--8||f__Rhodocyclaceae--1||f__UBA7541--1:capture_genus_counter=g__Acidoferrum--1||g__Azonexus--1||g__Pseudomonas_E--8:capture_order_counter=o__Acidoferrales--1||o__Burkholderiales--1||o__Pseudomonadales--8:capture_phylum_counter=p__Acidobacteriota--1||p__Proteobacteria--9:capture_species_counter=s__Acidoferrum sp003223255--1||s__Azonexus sp002470165--1||s__Pseudomonas_E fluorescens_H--1||s__Pseudomonas_E ovata--6||s__Pseudomonas_E qingdaonensis--1:evalue_avg=4.357142857148315e-59:evalue_max=3.05e-58:evalue_min=1.93e-100:evalue_std=1.1527916426779025e-58:evalue_sum=3.0500000000038205e-58:gapopen_avg=0.0:gapopen_max=0.0:gapopen_min=0.0:gapopen_std=0.0:gapopen_sum=0.0:gtdb_class_counter=c__Gammaproteobacteria--13:gtdb_domain_counter=d__Bacteria--13:gtdb_family_counter=f__Burkholderiaceae--1||f__Pseudomonadaceae--12:gtdb_genus_counter=g__Pigmentiphaga--1||g__Pseudomonas_E--12:gtdb_order_counter=o__Burkholderiales--1||o__Pseudomonadales--12:gtdb_phylum_counter=p__Proteobacteria--13:gtdb_species_counter=s__Pigmentiphaga aceris--1||s__Pseudomonas_E brassicae--1||s__Pseudomonas_E capsici--1||s__Pseudomonas_E cichorii--1||s__Pseudomonas_E cichorii_B--1||s__Pseudomonas_E cichorii_C--1||s__Pseudomonas_E cichorii_D--1||s__Pseudomonas_E ovata--1||s__Pseudomonas_E qingdaonensis--1||s__Pseudomonas_E sp000829415--2||s__Pseudomonas_E sp019168305--1||s__Pseudomonas_E sp900589395--1:heptad_counter=MCP-40H--23:lbd_counter=:lca_tree=g__Pseudomonas_E:length_avg=139.0:length_max=172.0:length_min=104.0:length_std=26.463811768778385:length_sum=973.0:mismatch_avg=1.7142857142857142:mismatch_max=7.0:mismatch_min=0.0:mismatch_std=2.4299715851758235:mismatch_sum=12.0:name=N400909:qcovhsp_avg=98.64285714285714:qcovhsp_max=100.0:qcovhsp_min=95.0:qcovhsp_std=1.8072604893015498:qcovhsp_sum=690.5:qend_avg=141.14285714285714:qend_max=181.0:qend_min=106.0:qend_std=28.380912432058814:qend_sum=988.0:qstart_avg=3.142857142857143:qstart_max=10.0:qstart_min=1.0:qstart_std=3.236694374850748:qstart_sum=22.0:ref_name_counter=RS_GCF_002806685.1_protein.faa_NZ_PHTD01000001.1_103@PF00015_full_PFAM.429.608--2||RS_GCF_003131185.1_protein.faa_NZ_QFFU01000015.1_72@PF00015_full_PFAM.421.613--5:scovhsp_avg=73.94285714285715:scovhsp_max=91.6:scovhsp_min=54.2:scovhsp_std=14.478703572587467:scovhsp_sum=517.6:send_avg=168.57142857142858:send_max=172.0:send_min=156.0:send_std=6.294366339755545:send_sum=1180.0:sstart_avg=30.571428571428573:sstart_max=69.0:sstart_min=1.0:sstart_std=26.65743887958946:sstart_sum=214.0])0.788:0.0375266[&&NHX:Sample_counter=rhizpot1--1||rhiztom1--10||rhiztom3--2:Type_counter=GTDB--17||capture--13:besthit_avg=98.92500000000001:besthit_max=100.0:besthit_min=95.9:besthit_std=1.3572556344119024:besthit_sum=791.4000000000001:bitscore_avg=232.0:bitscore_max=288.0:bitscore_min=179.0:bitscore_std=41.948948565062814:bitscore_sum=1856.0:capture_class_counter=c__Acidobacteriae--1||c__Gammaproteobacteria--12:capture_domain_counter=d__Bacteria--13:capture_family_counter=f__Pseudomonadaceae--11||f__Rhodocyclaceae--1||f__UBA7541--1:capture_genus_counter=g__Acidoferrum--1||g__Azonexus--1||g__Pseudomonas_E--11:capture_order_counter=o__Acidoferrales--1||o__Burkholderiales--1||o__Pseudomonadales--11:capture_phylum_counter=p__Acidobacteriota--1||p__Proteobacteria--12:capture_species_counter=s__Acidoferrum sp003223255--1||s__Azonexus sp002470165--1||s__Pseudomonas_E borbori--3||s__Pseudomonas_E fluorescens_H--1||s__Pseudomonas_E ovata--6||s__Pseudomonas_E qingdaonensis--1:evalue_avg=3.8125049750047754e-59:evalue_max=3.05e-58:evalue_min=1.93e-100:evalue_std=1.078337640289835e-58:evalue_sum=3.0500039800038204e-58:gapopen_avg=0.0:gapopen_max=0.0:gapopen_min=0.0:gapopen_std=0.0:gapopen_sum=0.0:gtdb_class_counter=c__Gammaproteobacteria--17:gtdb_domain_counter=d__Bacteria--17:gtdb_family_counter=f__Aeromonadaceae--1||f__Burkholderiaceae--1||f__Pseudomonadaceae--15:gtdb_genus_counter=g__Oceanimonas--1||g__Pigmentiphaga--1||g__Pseudomonas_E--15:gtdb_order_counter=o__Burkholderiales--1||o__Enterobacterales--1||o__Pseudomonadales--15:gtdb_phylum_counter=p__Proteobacteria--17:gtdb_species_counter=s__Oceanimonas sp000243075--1||s__Pigmentiphaga aceris--1||s__Pseudomonas_E borbori--1||s__Pseudomonas_E brassicae--1||s__Pseudomonas_E capsici--1||s__Pseudomonas_E cichorii--1||s__Pseudomonas_E cichorii_B--1||s__Pseudomonas_E cichorii_C--1||s__Pseudomonas_E cichorii_D--1||s__Pseudomonas_E ovata--1||s__Pseudomonas_E qingdaonensis--1||s__Pseudomonas_E sp000829415--2||s__Pseudomonas_E sp007993865--1||s__Pseudomonas_E sp019168305--1||s__Pseudomonas_E sp900589395--1||s__Pseudomonas_E taeanensis--1:heptad_counter=MCP-40H--30:lbd_counter=:lca_tree=c__Gammaproteobacteria:length_avg=141.375:length_max=172.0:length_min=104.0:length_std=25.404934841201904:length_sum=1131.0:mismatch_avg=1.625:mismatch_max=7.0:mismatch_min=0.0:mismatch_std=2.2638462845343543:mismatch_sum=13.0:name=N400910:qcovhsp_avg=98.8125:qcovhsp_max=100.0:qcovhsp_min=95.0:qcovhsp_std=1.7406382244945184:qcovhsp_sum=790.5:qend_avg=143.25:qend_max=181.0:qend_min=106.0:qend_std=26.94306165654845:qend_sum=1146.0:qstart_avg=2.875:qstart_max=10.0:qstart_min=1.0:qstart_std=3.090885217631258:qstart_sum=23.0:ref_name_counter=RS_GCF_002806685.1_protein.faa_NZ_PHTD01000001.1_103@PF00015_full_PFAM.429.608--2||RS_GCF_003131185.1_protein.faa_NZ_QFFU01000015.1_72@PF00015_full_PFAM.421.613--5||RS_GCF_900115555.1_protein.faa_NZ_FOWX01000047.1_15@PF00015_full_PFAM.431.616--1:scovhsp_avg=75.375:scovhsp_max=91.6:scovhsp_min=54.2:scovhsp_std=14.003341437977273:scovhsp_sum=603.0:send_avg=167.875:send_max=172.0:send_min=156.0:send_std=6.151364540838538:send_sum=1343.0:sstart_avg=27.5:sstart_max=69.0:sstart_min=1.0:sstart_std=26.164315939298483:sstart_sum=220.0],(RS_GCF_003060885.1_protein.faa_NZ_QAIG01000007.1_222@PF00015_full_PFAM.426.617:0.00743652[&&NHX:Type=GTDB:gtdb_class=c__Gammaproteobacteria:gtdb_domain=d__Bacteria:gtdb_family=f__Pseudomonadaceae:gtdb_genus=g__Pseudomonas_E:gtdb_order=o__Pseudomonadales:gtdb_phylum=p__Proteobacteria:gtdb_species=s__Pseudomonas_E sp003060885:heptad=MCP-40H:species=d__Bacteria_p__Proteobacteria_c__Gammaproteobacteria_o__Pseudomonadales_f__Pseudomonadaceae_g__Pseudomonas_E_s__Pseudomonas_E sp003060885],(RS_GCF_900099645.1_protein.faa_NZ_FMTL01000001.1_41@PF00015_full_PFAM.428.616:0.00386947[&&NHX:Type=GTDB:gtdb_class=c__Gammaproteobacteria:gtdb_domain=d__Bacteria:gtdb_family=f__Pseudomonadaceae:gtdb_genus=g__Pseudomonas_E:gtdb_order=o__Pseudomonadales:gtdb_phylum=p__Proteobacteria:gtdb_species=s__Pseudomonas_E peli:heptad=MCP-40H:species=d__Bacteria_p__Proteobacteria_c__Gammaproteobacteria_o__Pseudomonadales_f__Pseudomonadaceae_g__Pseudomonas_E_s__Pseudomonas_E peli],(RS_GCF_004920405.1_protein.faa_NZ_RFLV01000005.1_36@PF00015_full_PFAM.417.613:0.0108965[&&NHX:Type=GTDB:gtdb_class=c__Gammaproteobacteria:gtdb_domain=d__Bacteria:gtdb_family=f__Pseudomonadaceae:gtdb_genus=g__Pseudomonas_E:gtdb_order=o__Pseudomonadales:gtdb_phylum=p__Proteobacteria:gtdb_species=s__Pseudomonas_E leptonychotis:heptad=MCP-40H:species=d__Bacteria_p__Proteobacteria_c__Gammaproteobacteria_o__Pseudomonadales_f__Pseudomonadaceae_g__Pseudomonas_E_s__Pseudomonas_E leptonychotis],(RS_GCF_900105355.1_protein.faa_NZ_FNSC01000001.1_3743@PF00015_full_PFAM.114.306:0.00743498[&&NHX:Type=GTDB:gtdb_class=c__Gammaproteobacteria:gtdb_domain=d__Bacteria:gtdb_family=f__Pseudomonadaceae:gtdb_genus=g__Pseudomonas_E:gtdb_order=o__Pseudomonadales:gtdb_phylum=p__Proteobacteria:gtdb_species=s__Pseudomonas_E anguilliseptica:heptad=MCP-40H:species=d__Bacteria_p__Proteobacteria_c__Gammaproteobacteria_o__Pseudomonadales_f__Pseudomonadaceae_g__Pseudomonas_E_s__Pseudomonas_E anguilliseptica],GB_GCA_002840155.1_protein.faa_PGZH01000010.1_141@PF00015_full_PFAM.426.613:5e-09[&&NHX:Type=GTDB:gtdb_class=c__Gammaproteobacteria:gtdb_domain=d__Bacteria:gtdb_family=f__Pseudomonadaceae:gtdb_genus=g__Pseudomonas_E:gtdb_order=o__Pseudomonadales:gtdb_phylum=p__Proteobacteria:gtdb_species=s__Pseudomonas_E sp002840155:heptad=MCP-40H:species=d__Bacteria_p__Proteobacteria_c__Gammaproteobacteria_o__Pseudomonadales_f__Pseudomonadaceae_g__Pseudomonas_E_s__Pseudomonas_E sp002840155])0:5e-09[&&NHX:Sample_counter=:Type_counter=GTDB--2:capture_class_counter=:capture_domain_counter=:capture_family_counter=:capture_genus_counter=:capture_order_counter=:capture_phylum_counter=:capture_species_counter=:evoltype=D:gtdb_class_counter=c__Gammaproteobacteria--2:gtdb_domain_counter=d__Bacteria--2:gtdb_family_counter=f__Pseudomonadaceae--2:gtdb_genus_counter=g__Pseudomonas_E--2:gtdb_order_counter=o__Pseudomonadales--2:gtdb_phylum_counter=p__Proteobacteria--2:gtdb_species_counter=s__Pseudomonas_E anguilliseptica--1||s__Pseudomonas_E sp002840155--1:heptad_counter=MCP-40H--2:lbd_counter=:lca=d__Bacteria:lca_tree=g__Pseudomonas_E:name=N400916:ref_name_counter=])0:5e-09[&&NHX:Sample_counter=:Type_counter=GTDB--3:capture_class_counter=:capture_domain_counter=:capture_family_counter=:capture_genus_counter=:capture_order_counter=:capture_phylum_counter=:capture_species_counter=:evoltype=D:gtdb_class_counter=c__Gammaproteobacteria--3:gtdb_domain_counter=d__Bacteria--3:gtdb_family_counter=f__Pseudomonadaceae--3:gtdb_genus_counter=g__Pseudomonas_E--3:gtdb_order_counter=o__Pseudomonadales--3:gtdb_phylum_counter=p__Proteobacteria--3:gtdb_species_counter=s__Pseudomonas_E anguilliseptica--1||s__Pseudomonas_E leptonychotis--1||s__Pseudomonas_E sp002840155--1:heptad_counter=MCP-40H--3:lbd_counter=:lca=d__Bacteria:lca_tree=g__Pseudomonas_E:name=N400917:ref_name_counter=])0.695:0.00365253[&&NHX:Sample_counter=:Type_counter=GTDB--4:capture_class_counter=:capture_domain_counter=:capture_family_counter=:capture_genus_counter=:capture_order_counter=:capture_phylum_counter=:capture_species_counter=:evoltype=D:gtdb_class_counter=c__Gammaproteobacteria--4:gtdb_domain_counter=d__Bacteria--4:gtdb_family_counter=f__Pseudomonadaceae--4:gtdb_genus_counter=g__Pseudomonas_E--4:gtdb_order_counter=o__Pseudomonadales--4:gtdb_phylum_counter=p__Proteobacteria--4:gtdb_species_counter=s__Pseudomonas_E anguilliseptica--1||s__Pseudomonas_E leptonychotis--1||s__Pseudomonas_E peli--1||s__Pseudomonas_E sp002840155--1:heptad_counter=MCP-40H--4:lbd_counter=:lca=d__Bacteria:lca_tree=g__Pseudomonas_E:name=N400918:ref_name_counter=])0.293:0.00482588[&&NHX:Sample_counter=:Type_counter=GTDB--5:capture_class_counter=:capture_domain_counter=:capture_family_counter=:capture_genus_counter=:capture_order_counter=:capture_phylum_counter=:capture_species_counter=:evoltype=D:gtdb_class_counter=c__Gammaproteobacteria--5:gtdb_domain_counter=d__Bacteria--5:gtdb_family_counter=f__Pseudomonadaceae--5:gtdb_genus_counter=g__Pseudomonas_E--5:gtdb_order_counter=o__Pseudomonadales--5:gtdb_phylum_counter=p__Proteobacteria--5:gtdb_species_counter=s__Pseudomonas_E anguilliseptica--1||s__Pseudomonas_E leptonychotis--1||s__Pseudomonas_E peli--1||s__Pseudomonas_E sp002840155--1||s__Pseudomonas_E sp003060885--1:heptad_counter=MCP-40H--5:lbd_counter=:lca=d__Bacteria:lca_tree=g__Pseudomonas_E:name=N400919:ref_name_counter=])0.396:0.0166963[&&NHX:Sample_counter=rhizpot1--1||rhiztom1--10||rhiztom3--2:Type_counter=GTDB--22||capture--13:besthit_avg=98.92500000000001:besthit_max=100.0:besthit_min=95.9:besthit_std=1.3572556344119024:besthit_sum=791.4000000000001:bitscore_avg=232.0:bitscore_max=288.0:bitscore_min=179.0:bitscore_std=41.948948565062814:bitscore_sum=1856.0:capture_class_counter=c__Acidobacteriae--1||c__Gammaproteobacteria--12:capture_domain_counter=d__Bacteria--13:capture_family_counter=f__Pseudomonadaceae--11||f__Rhodocyclaceae--1||f__UBA7541--1:capture_genus_counter=g__Acidoferrum--1||g__Azonexus--1||g__Pseudomonas_E--11:capture_order_counter=o__Acidoferrales--1||o__Burkholderiales--1||o__Pseudomonadales--11:capture_phylum_counter=p__Acidobacteriota--1||p__Proteobacteria--12:capture_species_counter=s__Acidoferrum sp003223255--1||s__Azonexus sp002470165--1||s__Pseudomonas_E borbori--3||s__Pseudomonas_E fluorescens_H--1||s__Pseudomonas_E ovata--6||s__Pseudomonas_E qingdaonensis--1:evalue_avg=3.8125049750047754e-59:evalue_max=3.05e-58:evalue_min=1.93e-100:evalue_std=1.078337640289835e-58:evalue_sum=3.0500039800038204e-58:gapopen_avg=0.0:gapopen_max=0.0:gapopen_min=0.0:gapopen_std=0.0:gapopen_sum=0.0:gtdb_class_counter=c__Gammaproteobacteria--22:gtdb_domain_counter=d__Bacteria--22:gtdb_family_counter=f__Aeromonadaceae--1||f__Burkholderiaceae--1||f__Pseudomonadaceae--20:gtdb_genus_counter=g__Oceanimonas--1||g__Pigmentiphaga--1||g__Pseudomonas_E--20:gtdb_order_counter=o__Burkholderiales--1||o__Enterobacterales--1||o__Pseudomonadales--20:gtdb_phylum_counter=p__Proteobacteria--22:gtdb_species_counter=s__Oceanimonas sp000243075--1||s__Pigmentiphaga aceris--1||s__Pseudomonas_E anguilliseptica--1||s__Pseudomonas_E borbori--1||s__Pseudomonas_E brassicae--1||s__Pseudomonas_E capsici--1||s__Pseudomonas_E cichorii--1||s__Pseudomonas_E cichorii_B--1||s__Pseudomonas_E cichorii_C--1||s__Pseudomonas_E cichorii_D--1||s__Pseudomonas_E leptonychotis--1||s__Pseudomonas_E ovata--1||s__Pseudomonas_E peli--1||s__Pseudomonas_E qingdaonensis--1||s__Pseudomonas_E sp000829415--2||s__Pseudomonas_E sp002840155--1||s__Pseudomonas_E sp003060885--1||s__Pseudomonas_E sp007993865--1||s__Pseudomonas_E sp019168305--1||s__Pseudomonas_E sp900589395--1||s__Pseudomonas_E taeanensis--1:heptad_counter=MCP-40H--35:lbd_counter=:lca_tree=g__Pseudomonas_E:length_avg=141.375:length_max=172.0:length_min=104.0:length_std=25.404934841201904:length_sum=1131.0:mismatch_avg=1.625:mismatch_max=7.0:mismatch_min=0.0:mismatch_std=2.2638462845343543:mismatch_sum=13.0:name=N400920:qcovhsp_avg=98.8125:qcovhsp_max=100.0:qcovhsp_min=95.0:qcovhsp_std=1.7406382244945184:qcovhsp_sum=790.5:qend_avg=143.25:qend_max=181.0:qend_min=106.0:qend_std=26.94306165654845:qend_sum=1146.0:qstart_avg=2.875:qstart_max=10.0:qstart_min=1.0:qstart_std=3.090885217631258:qstart_sum=23.0:ref_name_counter=RS_GCF_002806685.1_protein.faa_NZ_PHTD01000001.1_103@PF00015_full_PFAM.429.608--2||RS_GCF_003131185.1_protein.faa_NZ_QFFU01000015.1_72@PF00015_full_PFAM.421.613--5||RS_GCF_900115555.1_protein.faa_NZ_FOWX01000047.1_15@PF00015_full_PFAM.431.616--1:scovhsp_avg=75.375:scovhsp_max=91.6:scovhsp_min=54.2:scovhsp_std=14.003341437977273:scovhsp_sum=603.0:send_avg=167.875:send_max=172.0:send_min=156.0:send_std=6.151364540838538:send_sum=1343.0:sstart_avg=27.5:sstart_max=69.0:sstart_min=1.0:sstart_std=26.164315939298483:sstart_sum=220.0],RS_GCF_007109405.1_protein.faa_NZ_VJOY01000001.1_402@PF00015_full_PFAM.426.613:0.0322423[&&NHX:Type=GTDB:gtdb_class=c__Gammaproteobacteria:gtdb_domain=d__Bacteria:gtdb_family=f__Pseudomonadaceae:gtdb_genus=g__VJOY01:gtdb_order=o__Pseudomonadales:gtdb_phylum=p__Proteobacteria:gtdb_species=s__VJOY01 sp007109405:heptad=MCP-40H:species=d__Bacteria_p__Proteobacteria_c__Gammaproteobacteria_o__Pseudomonadales_f__Pseudomonadaceae_g__VJOY01_s__VJOY01 sp007109405])0.754:0.0112003[&&NHX:Sample_counter=rhizpot1--1||rhiztom1--10||rhiztom3--2:Type_counter=GTDB--23||capture--13:besthit_avg=98.925:besthit_max=100.0:besthit_min=95.9:besthit_std=1.3572556344119024:besthit_sum=791.4:bitscore_avg=232.0:bitscore_max=288.0:bitscore_min=179.0:bitscore_std=41.948948565062814:bitscore_sum=1856.0:capture_class_counter=c__Acidobacteriae--1||c__Gammaproteobacteria--12:capture_domain_counter=d__Bacteria--13:capture_family_counter=f__Pseudomonadaceae--11||f__Rhodocyclaceae--1||f__UBA7541--1:capture_genus_counter=g__Acidoferrum--1||g__Azonexus--1||g__Pseudomonas_E--11:capture_order_counter=o__Acidoferrales--1||o__Burkholderiales--1||o__Pseudomonadales--11:capture_phylum_counter=p__Acidobacteriota--1||p__Proteobacteria--12:capture_species_counter=s__Acidoferrum sp003223255--1||s__Azonexus sp002470165--1||s__Pseudomonas_E borbori--3||s__Pseudomonas_E fluorescens_H--1||s__Pseudomonas_E ovata--6||s__Pseudomonas_E qingdaonensis--1:evalue_avg=3.8125049750047754e-59:evalue_max=3.05e-58:evalue_min=1.93e-100:evalue_std=1.078337640289835e-58:evalue_sum=3.0500039800038204e-58:gapopen_avg=0.0:gapopen_max=0.0:gapopen_min=0.0:gapopen_std=0.0:gapopen_sum=0.0:gtdb_class_counter=c__Gammaproteobacteria--23:gtdb_domain_counter=d__Bacteria--23:gtdb_family_counter=f__Aeromonadaceae--1||f__Burkholderiaceae--1||f__Pseudomonadaceae--21:gtdb_genus_counter=g__Oceanimonas--1||g__Pigmentiphaga--1||g__Pseudomonas_E--20||g__VJOY01--1:gtdb_order_counter=o__Burkholderiales--1||o__Enterobacterales--1||o__Pseudomonadales--21:gtdb_phylum_counter=p__Proteobacteria--23:gtdb_species_counter=s__Oceanimonas sp000243075--1||s__Pigmentiphaga aceris--1||s__Pseudomonas_E anguilliseptica--1||s__Pseudomonas_E borbori--1||s__Pseudomonas_E brassicae--1||s__Pseudomonas_E capsici--1||s__Pseudomonas_E cichorii--1||s__Pseudomonas_E cichorii_B--1||s__Pseudomonas_E cichorii_C--1||s__Pseudomonas_E cichorii_D--1||s__Pseudomonas_E leptonychotis--1||s__Pseudomonas_E ovata--1||s__Pseudomonas_E peli--1||s__Pseudomonas_E qingdaonensis--1||s__Pseudomonas_E sp000829415--2||s__Pseudomonas_E sp002840155--1||s__Pseudomonas_E sp003060885--1||s__Pseudomonas_E sp007993865--1||s__Pseudomonas_E sp019168305--1||s__Pseudomonas_E sp900589395--1||s__Pseudomonas_E taeanensis--1||s__VJOY01 sp007109405--1:heptad_counter=MCP-40H--36:lbd_counter=:lca_tree=f__Pseudomonadaceae:length_avg=141.375:length_max=172.0:length_min=104.0:length_std=25.404934841201904:length_sum=1131.0:mismatch_avg=1.625:mismatch_max=7.0:mismatch_min=0.0:mismatch_std=2.2638462845343543:mismatch_sum=13.0:name=N400922:qcovhsp_avg=98.8125:qcovhsp_max=100.0:qcovhsp_min=95.0:qcovhsp_std=1.7406382244945184:qcovhsp_sum=790.5:qend_avg=143.25:qend_max=181.0:qend_min=106.0:qend_std=26.94306165654845:qend_sum=1146.0:qstart_avg=2.875:qstart_max=10.0:qstart_min=1.0:qstart_std=3.090885217631258:qstart_sum=23.0:ref_name_counter=RS_GCF_002806685.1_protein.faa_NZ_PHTD01000001.1_103@PF00015_full_PFAM.429.608--2||RS_GCF_003131185.1_protein.faa_NZ_QFFU01000015.1_72@PF00015_full_PFAM.421.613--5||RS_GCF_900115555.1_protein.faa_NZ_FOWX01000047.1_15@PF00015_full_PFAM.431.616--1:scovhsp_avg=75.375:scovhsp_max=91.6:scovhsp_min=54.2:scovhsp_std=14.003341437977273:scovhsp_sum=603.0:send_avg=167.875:send_max=172.0:send_min=156.0:send_std=6.151364540838538:send_sum=1343.0:sstart_avg=27.5:sstart_max=69.0:sstart_min=1.0:sstart_std=26.164315939298483:sstart_sum=220.0])0.801:0.0126129[&&NHX:Sample_counter=rhizpot1--2||rhiztom1--10||rhiztom3--3:Type_counter=GTDB--59||capture--15:besthit_avg=98.63333333333333:besthit_max=100.0:besthit_min=95.9:besthit_std=1.5419143945109282:besthit_sum=887.6999999999999:bitscore_avg=226.55555555555554:bitscore_max=288.0:bitscore_min=179.0:bitscore_std=42.50326784822289:bitscore_sum=2039.0:capture_class_counter=c__AC1--1||c__Acidobacteriae--1||c__Gammaproteobacteria--13:capture_domain_counter=d__Bacteria--15:capture_family_counter=f__Pseudomonadaceae--12||f__Rhodocyclaceae--1||f__UBA2255--1||f__UBA7541--1:capture_genus_counter=g__Acidoferrum--1||g__Azonexus--1||g__Pseudomonas_E--12||g__UBA2255--1:capture_order_counter=o__AC1--1||o__Acidoferrales--1||o__Burkholderiales--1||o__Pseudomonadales--12:capture_phylum_counter=p__Acidobacteriota--1||p__Edwardsbacteria--1||p__Proteobacteria--13:capture_species_counter=s__Acidoferrum sp003223255--1||s__Azonexus sp002470165--1||s__Pseudomonas_E borbori--3||s__Pseudomonas_E fluorescens_H--1||s__Pseudomonas_E khazarica--1||s__Pseudomonas_E ovata--6||s__Pseudomonas_E qingdaonensis--1||s__UBA2255 sp002347565--1:evalue_avg=3.458004422226467e-59:evalue_max=3.05e-58:evalue_min=1.93e-100:evalue_std=1.0142834495003998e-58:evalue_sum=3.1122039800038204e-58:gapopen_avg=0.0:gapopen_max=0.0:gapopen_min=0.0:gapopen_std=0.0:gapopen_sum=0.0:gtdb_class_counter=c__Gammaproteobacteria--59:gtdb_domain_counter=d__Bacteria--59:gtdb_family_counter=f__Aeromonadaceae--1||f__Burkholderiaceae--1||f__Chitinibacteraceae--4||f__Pseudomonadaceae--53:gtdb_genus_counter=g__Iodobacter--4||g__Oceanimonas--1||g__Pigmentiphaga--1||g__Pseudomonas_E--49||g__Pseudomonas_F--3||g__VJOY01--1:gtdb_order_counter=o__Burkholderiales--5||o__Enterobacterales--1||o__Pseudomonadales--53:gtdb_phylum_counter=p__Proteobacteria--59:gtdb_species_counter=s__Iodobacter fluviatilis--1||s__Iodobacter sp000969645--1||s__Iodobacter sp002735645--1||s__Iodobacter sp011601265--1||s__Oceanimonas sp000243075--1||s__Pigmentiphaga aceris--1||s__Pseudomonas_E alcaliphila--1||s__Pseudomonas_E alcaliphila_B--1||s__Pseudomonas_E anguilliseptica--1||s__Pseudomonas_E borbori--1||s__Pseudomonas_E brassicae--1||s__Pseudomonas_E capsici--1||s__Pseudomonas_E chengduensis--1||s__Pseudomonas_E chengduensis_A--1||s__Pseudomonas_E cichorii--1||s__Pseudomonas_E cichorii_B--1||s__Pseudomonas_E cichorii_C--1||s__Pseudomonas_E cichorii_D--1||s__Pseudomonas_E composti--1||s__Pseudomonas_E guguanensis--1||s__Pseudomonas_E khazarica--1||s__Pseudomonas_E lalucatii--1||s__Pseudomonas_E leptonychotis--1||s__Pseudomonas_E mendocina--1||s__Pseudomonas_E mendocina_A--1||s__Pseudomonas_E mendocina_C--1||s__Pseudomonas_E oleovorans_B--1||s__Pseudomonas_E ovata--1||s__Pseudomonas_E peli--1||s__Pseudomonas_E qingdaonensis--1||s__Pseudomonas_E sediminis--1||s__Pseudomonas_E sihuiensis--1||s__Pseudomonas_E sp000418555--2||s__Pseudomonas_E sp000829415--2||s__Pseudomonas_E sp001446935--1||s__Pseudomonas_E sp002025205--1||s__Pseudomonas_E sp002439135--1||s__Pseudomonas_E sp002803095--1||s__Pseudomonas_E sp002840155--1||s__Pseudomonas_E sp003060885--1||s__Pseudomonas_E sp007993865--2||s__Pseudomonas_E sp009799925--1||s__Pseudomonas_E sp009932725--1||s__Pseudomonas_E sp014851905--1||s__Pseudomonas_E sp019168305--1||s__Pseudomonas_E sp900589395--1||s__Pseudomonas_E sp902506495--1||s__Pseudomonas_E sp902506505--1||s__Pseudomonas_E sp902506535--1||s__Pseudomonas_E taeanensis--2||s__Pseudomonas_E toyotomiensis--1||s__Pseudomonas_F alcaligenes_A--1||s__Pseudomonas_F otitidis--1||s__Pseudomonas_F sp003234055--1||s__VJOY01 sp007109405--1:heptad_counter=MCP-40H--74:lbd_counter=:lca_tree=c__Gammaproteobacteria:length_avg=137.66666666666666:length_max=172.0:length_min=104.0:length_std=26.23928352680385:length_sum=1239.0:mismatch_avg=1.8888888888888888:mismatch_max=7.0:mismatch_min=0.0:mismatch_std=2.260776661041756:mismatch_sum=17.0:name=N400923:qcovhsp_avg=98.94444444444444:qcovhsp_max=100.0:qcovhsp_min=95.0:qcovhsp_std=1.6756424970075743:qcovhsp_sum=890.5:qend_avg=139.33333333333334:qend_max=181.0:qend_min=106.0:qend_std=27.807373122968666:qend_sum=1254.0:qstart_avg=2.6666666666666665:qstart_max=10.0:qstart_min=1.0:qstart_std=2.958039891549808:qstart_sum=24.0:ref_name_counter=RS_GCF_002806685.1_protein.faa_NZ_PHTD01000001.1_103@PF00015_full_PFAM.429.608--2||RS_GCF_003131185.1_protein.faa_NZ_QFFU01000015.1_72@PF00015_full_PFAM.421.613--5||RS_GCF_009932725.1_protein.faa_NZ_BLJU01000018.1_53@PF00015_full_PFAM.426.614--1||RS_GCF_900115555.1_protein.faa_NZ_FOWX01000047.1_15@PF00015_full_PFAM.431.616--1:scovhsp_avg=73.3777777777778:scovhsp_max=91.6:scovhsp_min=54.2:scovhsp_std=14.404233559771392:scovhsp_sum=660.4000000000001:send_avg=161.33333333333334:send_max=172.0:send_min=109.0:send_std=20.45116133621756:send_sum=1452.0:sstart_avg=24.666666666666668:sstart_max=69.0:sstart_min=1.0:sstart_std=25.90849281606323:sstart_sum=222.0],(((RS_GCF_002741075.1_protein.faa_NZ_CP016634.1_775@PF00015_full_PFAM.414.608:6e-09[&&NHX:Type=GTDB:gtdb_class=c__Gammaproteobacteria:gtdb_domain=d__Bacteria:gtdb_family=f__Pseudomonadaceae:gtdb_genus=g__Pseudomonas_E:gtdb_order=o__Pseudomonadales:gtdb_phylum=p__Proteobacteria:gtdb_species=s__Pseudomonas_E putida_T:heptad=MCP-40H:species=d__Bacteria_p__Proteobacteria_c__Gammaproteobacteria_o__Pseudomonadales_f__Pseudomonadaceae_g__Pseudomonas_E_s__Pseudomonas_E putida_T],(((08547e52-5a89-48eb-8e98-6ddcf23d53e0_1@MCPsignal.25.102:0.032607[&&NHX:Sample=rhiztom1:Type=capture:capture_class=c__Gammaproteobacteria:capture_domain=d__Bacteria:capture_family=f__Pseudomonadaceae:capture_genus=g__Pseudomonas_E:capture_order=o__Pseudomonadales:capture_phylum=p__Proteobacteria:capture_species=s__Pseudomonas_E putida_T:heptad=MCP-40H],RS_GCF_900102675.1_protein.faa_NZ_FMYX01000005.1_2@PF00015_full_PFAM.426.613:0.00805275[&&NHX:Type=GTDB:gtdb_class=c__Gammaproteobacteria:gtdb_domain=d__Bacteria:gtdb_family=f__Pseudomonadaceae:gtdb_genus=g__Pseudomonas_E:gtdb_order=o__Pseudomonadales:gtdb_phylum=p__Proteobacteria:gtdb_species=s__Pseudomonas_E guariconensis:heptad=MCP-40H:species=d__Bacteria_p__Proteobacteria_c__Gammaproteobacteria_o__Pseudomonadales_f__Pseudomonadaceae_g__Pseudomonas_E_s__Pseudomonas_E guariconensis])0:5e-09[&&NHX:Sample_counter=rhiztom1--1:Type_counter=GTDB--1||capture--1:capture_class_counter=c__Gammaproteobacteria--1:capture_domain_counter=d__Bacteria--1:capture_family_counter=f__Pseudomonadaceae--1:capture_genus_counter=g__Pseudomonas_E--1:capture_order_counter=o__Pseudomonadales--1:capture_phylum_counter=p__Proteobacteria--1:capture_species_counter=s__Pseudomonas_E putida_T--1:gtdb_class_counter=c__Gammaproteobacteria--1:gtdb_domain_counter=d__Bacteria--1:gtdb_family_counter=f__Pseudomonadaceae--1:gtdb_genus_counter=g__Pseudomonas_E--1:gtdb_order_counter=o__Pseudomonadales--1:gtdb_phylum_counter=p__Proteobacteria--1:gtdb_species_counter=s__Pseudomonas_E guariconensis--1:heptad_counter=MCP-40H--2:lbd_counter=:lca_tree=s__Pseudomonas_E guariconensis:name=N400927:ref_name_counter=],((3a3175b9-4380-5dd3-a06b-240e173aedb3_5@MCPsignal.211.366:0.00497711[&&NHX:Sample=rhiztom3:Type=capture:besthit=99.4:bitscore=266.0:capture_class=c__Gammaproteobacteria:capture_domain=d__Bacteria:capture_family=f__Pseudomonadaceae:capture_genus=g__Pseudomonas_E:capture_order=o__Pseudomonadales:capture_phylum=p__Proteobacteria:capture_species=s__Pseudomonas_E putida_T:evalue=6.77e-92:gapopen=0.0:heptad=MCP-40H:length=155.0:mismatch=1.0:qcovhsp=100.0:qend=155.0:qstart=1.0:ref_name=RS_GCF_002741075.1_protein.faa_NZ_CP016634.1_775@PF00015_full_PFAM.414.608:scovhsp=79.9:send=178.0:sstart=24.0],(((4b73aec1-fe07-47d9-827d-9e955badb341_3@MCPsignal.264.383:0.10468[&&NHX:Sample=rhiztom3:Type=capture:besthit=86.2:bitscore=166.0:capture_class=c__Alphaproteobacteria:capture_domain=d__Bacteria:capture_family=f__Xanthobacteraceae:capture_genus=g__Bradyrhizobium:capture_order=o__Rhizobiales:capture_phylum=p__Proteobacteria:capture_species=s__Bradyrhizobium huanghuaihaiense:evalue=4.57e-53:gapopen=0.0:heptad=MCP-40H:length=116.0:mismatch=16.0:qcovhsp=97.5:qend=116.0:qstart=1.0:ref_name=RS_GCF_900102675.1_protein.faa_NZ_FMYX01000005.1_2@PF00015_full_PFAM.426.613:scovhsp=62.0:send=124.0:sstart=9.0],1aa170eb-1da0-5330-b2b7-1f8e4d550542_4@MCPsignal.24.130:5e-09[&&NHX:Sample=rhiztom3:Type=capture:besthit=98.1:bitscore=171.0:capture_class=c__Gammaproteobacteria:capture_domain=d__Bacteria:capture_family=f__Pseudomonadaceae:capture_genus=g__Pseudomonas_E:capture_order=o__Pseudomonadales:capture_phylum=p__Proteobacteria:capture_species=s__Pseudomonas_E guariconensis:evalue=4.07e-55:gapopen=0.0:heptad=MCP-40H:length=103.0:mismatch=2.0:qcovhsp=97.2:qend=103.0:qstart=1.0:ref_name=RS_GCF_900102675.1_protein.faa_NZ_FMYX01000005.1_2@PF00015_full_PFAM.426.613:scovhsp=55.1:send=124.0:sstart=22.0])0.829:0.0100396[&&NHX:Sample_counter=rhiztom3--2:Type_counter=capture--2:besthit_avg=92.15:besthit_max=98.1:besthit_min=86.2:besthit_std=8.41457069611991:besthit_sum=184.3:bitscore_avg=168.5:bitscore_max=171.0:bitscore_min=166.0:bitscore_std=3.5355339059327378:bitscore_sum=337.0:capture_class_counter=c__Alphaproteobacteria--1||c__Gammaproteobacteria--1:capture_domain_counter=d__Bacteria--2:capture_family_counter=f__Pseudomonadaceae--1||f__Xanthobacteraceae--1:capture_genus_counter=g__Bradyrhizobium--1||g__Pseudomonas_E--1:capture_order_counter=o__Pseudomonadales--1||o__Rhizobiales--1:capture_phylum_counter=p__Proteobacteria--2:capture_species_counter=s__Bradyrhizobium huanghuaihaiense--1||s__Pseudomonas_E guariconensis--1:evalue_avg=2.30535e-53:evalue_max=4.57e-53:evalue_min=4.07e-55:evalue_std=3.2026987440282297e-53:evalue_sum=4.6107e-53:gapopen_avg=0.0:gapopen_max=0.0:gapopen_min=0.0:gapopen_std=0.0:gapopen_sum=0.0:gtdb_class_counter=:gtdb_domain_counter=:gtdb_family_counter=:gtdb_genus_counter=:gtdb_order_counter=:gtdb_phylum_counter=:gtdb_species_counter=:heptad_counter=MCP-40H--2:lbd_counter=:length_avg=109.5:length_max=116.0:length_min=103.0:length_std=9.192388155425117:length_sum=219.0:mismatch_avg=9.0:mismatch_max=16.0:mismatch_min=2.0:mismatch_std=9.899494936611665:mismatch_sum=18.0:name=N400931:qcovhsp_avg=97.35:qcovhsp_max=97.5:qcovhsp_min=97.2:qcovhsp_std=0.21213203435596226:qcovhsp_sum=194.7:qend_avg=109.5:qend_max=116.0:qend_min=103.0:qend_std=9.192388155425117:qend_sum=219.0:qstart_avg=1.0:qstart_max=1.0:qstart_min=1.0:qstart_std=0.0:qstart_sum=2.0:ref_name_counter=RS_GCF_900102675.1_protein.faa_NZ_FMYX01000005.1_2@PF00015_full_PFAM.426.613--2:scovhsp_avg=58.55:scovhsp_max=62.0:scovhsp_min=55.1:scovhsp_std=4.879036790187177:scovhsp_sum=117.1:send_avg=124.0:send_max=124.0:send_min=124.0:send_std=0.0:send_sum=248.0:sstart_avg=15.5:sstart_max=22.0:sstart_min=9.0:sstart_std=9.192388155425117:sstart_sum=31.0],79daf2d5-8e01-43fb-b1c5-1dbb2f20066e_2@MCPsignal.236.334:0.00929167[&&NHX:Sample=rhizpot1:Type=capture:besthit=98.0:bitscore=165.0:capture_class=c__Gammaproteobacteria:capture_domain=d__Bacteria:capture_family=f__Pseudomonadaceae:capture_genus=g__Pseudomonas_E:capture_order=o__Pseudomonadales:capture_phylum=p__Proteobacteria:capture_species=s__Pseudomonas_E guariconensis:evalue=5.58e-53:gapopen=0.0:heptad=MCP-40H:length=98.0:mismatch=2.0:qcovhsp=100.0:qend=98.0:qstart=1.0:ref_name=RS_GCF_900102675.1_protein.faa_NZ_FMYX01000005.1_2@PF00015_full_PFAM.426.613:scovhsp=52.4:send=105.0:sstart=8.0])0.783:0.00830281[&&NHX:Sample_counter=rhizpot1--1||rhiztom3--2:Type_counter=capture--3:besthit_avg=94.09999999999998:besthit_max=98.1:besthit_min=86.2:besthit_std=6.841783393238926:besthit_sum=282.29999999999995:bitscore_avg=167.33333333333334:bitscore_max=171.0:bitscore_min=165.0:bitscore_std=3.2145502536643185:bitscore_sum=502.0:capture_class_counter=c__Alphaproteobacteria--1||c__Gammaproteobacteria--2:capture_domain_counter=d__Bacteria--3:capture_family_counter=f__Pseudomonadaceae--2||f__Xanthobacteraceae--1:capture_genus_counter=g__Bradyrhizobium--1||g__Pseudomonas_E--2:capture_order_counter=o__Pseudomonadales--2||o__Rhizobiales--1:capture_phylum_counter=p__Proteobacteria--3:capture_species_counter=s__Bradyrhizobium huanghuaihaiense--1||s__Pseudomonas_E guariconensis--2:evalue_avg=3.3969e-53:evalue_max=5.58e-53:evalue_min=4.07e-55:evalue_std=2.950098952577693e-53:evalue_sum=1.0190700000000001e-52:gapopen_avg=0.0:gapopen_max=0.0:gapopen_min=0.0:gapopen_std=0.0:gapopen_sum=0.0:gtdb_class_counter=:gtdb_domain_counter=:gtdb_family_counter=:gtdb_genus_counter=:gtdb_order_counter=:gtdb_phylum_counter=:gtdb_species_counter=:heptad_counter=MCP-40H--3:lbd_counter=:length_avg=105.66666666666667:length_max=116.0:length_min=98.0:length_std=9.29157324317757:length_sum=317.0:mismatch_avg=6.666666666666667:mismatch_max=16.0:mismatch_min=2.0:mismatch_std=8.082903768654761:mismatch_sum=20.0:name=N400933:qcovhsp_avg=98.23333333333333:qcovhsp_max=100.0:qcovhsp_min=97.2:qcovhsp_std=1.537313674346693:qcovhsp_sum=294.7:qend_avg=105.66666666666667:qend_max=116.0:qend_min=98.0:qend_std=9.29157324317757:qend_sum=317.0:qstart_avg=1.0:qstart_max=1.0:qstart_min=1.0:qstart_std=0.0:qstart_sum=3.0:ref_name_counter=RS_GCF_900102675.1_protein.faa_NZ_FMYX01000005.1_2@PF00015_full_PFAM.426.613--3:scovhsp_avg=56.5:scovhsp_max=62.0:scovhsp_min=52.4:scovhsp_std=4.950757517794626:scovhsp_sum=169.5:send_avg=117.66666666666667:send_max=124.0:send_min=105.0:send_std=10.96965511460289:send_sum=353.0:sstart_avg=13.0:sstart_max=22.0:sstart_min=8.0:sstart_std=7.810249675906654:sstart_sum=39.0],58e2d34d-7ad3-4798-b211-547e5c2decc1_1@MCPsignal.24.136:0.0214163[&&NHX:Sample=rhiztom3:Type=capture:besthit=99.1:bitscore=181.0:capture_class=c__Gammaproteobacteria:capture_domain=d__Bacteria:capture_family=f__Pseudomonadaceae:capture_genus=g__Pseudomonas_E:capture_order=o__Pseudomonadales:capture_phylum=p__Proteobacteria:capture_species=s__Pseudomonas_E putida_T:evalue=7.21e-59:gapopen=0.0:heptad=MCP-40H:length=108.0:mismatch=1.0:qcovhsp=96.4:qend=108.0:qstart=1.0:ref_name=RS_GCF_002741075.1_protein.faa_NZ_CP016634.1_775@PF00015_full_PFAM.414.608:scovhsp=55.7:send=139.0:sstart=32.0])0.88:0.0192921[&&NHX:Sample_counter=rhizpot1--1||rhiztom3--3:Type_counter=capture--4:besthit_avg=95.35:besthit_max=99.1:besthit_min=86.2:besthit_std=6.120185182383505:besthit_sum=381.4:bitscore_avg=170.75:bitscore_max=181.0:bitscore_min=165.0:bitscore_std=7.32006375199925:bitscore_sum=683.0:capture_class_counter=c__Alphaproteobacteria--1||c__Gammaproteobacteria--3:capture_domain_counter=d__Bacteria--4:capture_family_counter=f__Pseudomonadaceae--3||f__Xanthobacteraceae--1:capture_genus_counter=g__Bradyrhizobium--1||g__Pseudomonas_E--3:capture_order_counter=o__Pseudomonadales--3||o__Rhizobiales--1:capture_phylum_counter=p__Proteobacteria--4:capture_species_counter=s__Bradyrhizobium huanghuaihaiense--1||s__Pseudomonas_E guariconensis--2||s__Pseudomonas_E putida_T--1:evalue_avg=2.5476768025e-53:evalue_max=5.58e-53:evalue_min=7.21e-59:evalue_std=2.947333717676905e-53:evalue_sum=1.019070721e-52:gapopen_avg=0.0:gapopen_max=0.0:gapopen_min=0.0:gapopen_std=0.0:gapopen_sum=0.0:gtdb_class_counter=:gtdb_domain_counter=:gtdb_family_counter=:gtdb_genus_counter=:gtdb_order_counter=:gtdb_phylum_counter=:gtdb_species_counter=:heptad_counter=MCP-40H--4:lbd_counter=:length_avg=106.25:length_max=116.0:length_min=98.0:length_std=7.675719293112969:length_sum=425.0:mismatch_avg=5.25:mismatch_max=16.0:mismatch_min=1.0:mismatch_std=7.182153808805081:mismatch_sum=21.0:name=N400935:qcovhsp_avg=97.775:qcovhsp_max=100.0:qcovhsp_min=96.4:qcovhsp_std=1.5542951242712328:qcovhsp_sum=391.1:qend_avg=106.25:qend_max=116.0:qend_min=98.0:qend_std=7.675719293112969:qend_sum=425.0:qstart_avg=1.0:qstart_max=1.0:qstart_min=1.0:qstart_std=0.0:qstart_sum=4.0:ref_name_counter=RS_GCF_002741075.1_protein.faa_NZ_CP016634.1_775@PF00015_full_PFAM.414.608--1||RS_GCF_900102675.1_protein.faa_NZ_FMYX01000005.1_2@PF00015_full_PFAM.426.613--3:scovhsp_avg=56.3:scovhsp_max=62.0:scovhsp_min=52.4:scovhsp_std=4.06201920231798:scovhsp_sum=225.2:send_avg=123.0:send_max=139.0:send_min=105.0:send_std=13.92838827718412:send_sum=492.0:sstart_avg=17.75:sstart_max=32.0:sstart_min=8.0:sstart_std=11.4418821295566:sstart_sum=71.0])0:5e-09[&&NHX:Sample_counter=rhizpot1--1||rhiztom3--4:Type_counter=capture--5:besthit_avg=96.16000000000001:besthit_max=99.4:besthit_min=86.2:besthit_std=5.601160594019777:besthit_sum=480.80000000000007:bitscore_avg=189.8:bitscore_max=266.0:bitscore_min=165.0:bitscore_std=43.066228067942056:bitscore_sum=949.0:capture_class_counter=c__Alphaproteobacteria--1||c__Gammaproteobacteria--4:capture_domain_counter=d__Bacteria--5:capture_family_counter=f__Pseudomonadaceae--4||f__Xanthobacteraceae--1:capture_genus_counter=g__Bradyrhizobium--1||g__Pseudomonas_E--4:capture_order_counter=o__Pseudomonadales--4||o__Rhizobiales--1:capture_phylum_counter=p__Proteobacteria--5:capture_species_counter=s__Bradyrhizobium huanghuaihaiense--1||s__Pseudomonas_E guariconensis--2||s__Pseudomonas_E putida_T--2:evalue_avg=2.0381414419999996e-53:evalue_max=5.58e-53:evalue_min=6.77e-92:evalue_std=2.7952125948692517e-53:evalue_sum=1.0190707209999998e-52:gapopen_avg=0.0:gapopen_max=0.0:gapopen_min=0.0:gapopen_std=0.0:gapopen_sum=0.0:gtdb_class_counter=:gtdb_domain_counter=:gtdb_family_counter=:gtdb_genus_counter=:gtdb_order_counter=:gtdb_phylum_counter=:gtdb_species_counter=:heptad_counter=MCP-40H--5:lbd_counter=:length_avg=116.0:length_max=155.0:length_min=98.0:length_std=22.792542640082964:length_sum=580.0:mismatch_avg=4.4:mismatch_max=16.0:mismatch_min=1.0:mismatch_std=6.5038450166036395:mismatch_sum=22.0:name=N400936:qcovhsp_avg=98.22:qcovhsp_max=100.0:qcovhsp_min=96.4:qcovhsp_std=1.6739175606940724:qcovhsp_sum=491.1:qend_avg=116.0:qend_max=155.0:qend_min=98.0:qend_std=22.792542640082964:qend_sum=580.0:qstart_avg=1.0:qstart_max=1.0:qstart_min=1.0:qstart_std=0.0:qstart_sum=5.0:ref_name_counter=RS_GCF_002741075.1_protein.faa_NZ_CP016634.1_775@PF00015_full_PFAM.414.608--2||RS_GCF_900102675.1_protein.faa_NZ_FMYX01000005.1_2@PF00015_full_PFAM.426.613--3:scovhsp_avg=61.02:scovhsp_max=79.9:scovhsp_min=52.4:scovhsp_std=11.125061797581173:scovhsp_sum=305.1:send_avg=134.0:send_max=178.0:send_min=105.0:send_std=27.39525506360545:send_sum=670.0:sstart_avg=19.0:sstart_max=32.0:sstart_min=8.0:sstart_std=10.295630140987:sstart_sum=95.0],9da8021a-6299-42b6-a44b-4f3cf0e0245b_5@MCPsignal.76.129:5e-09[&&NHX:Sample=rhizpot1:Type=capture:capture_class=c__Alphaproteobacteria:capture_domain=d__Bacteria:capture_family=f__Acetobacteraceae:capture_genus=g__Acidisoma:capture_order=o__Acetobacterales:capture_phylum=p__Proteobacteria:capture_species=s__Acidisoma sp009765865:heptad=MCP-40H])0:5e-09[&&NHX:Sample_counter=rhizpot1--2||rhiztom3--4:Type_counter=capture--6:besthit_avg=96.16000000000001:besthit_max=99.4:besthit_min=86.2:besthit_std=5.601160594019777:besthit_sum=480.80000000000007:bitscore_avg=189.8:bitscore_max=266.0:bitscore_min=165.0:bitscore_std=43.066228067942056:bitscore_sum=949.0:capture_class_counter=c__Alphaproteobacteria--2||c__Gammaproteobacteria--4:capture_domain_counter=d__Bacteria--6:capture_family_counter=f__Acetobacteraceae--1||f__Pseudomonadaceae--4||f__Xanthobacteraceae--1:capture_genus_counter=g__Acidisoma--1||g__Bradyrhizobium--1||g__Pseudomonas_E--4:capture_order_counter=o__Acetobacterales--1||o__Pseudomonadales--4||o__Rhizobiales--1:capture_phylum_counter=p__Proteobacteria--6:capture_species_counter=s__Acidisoma sp009765865--1||s__Bradyrhizobium huanghuaihaiense--1||s__Pseudomonas_E guariconensis--2||s__Pseudomonas_E putida_T--2:evalue_avg=2.0381414419999996e-53:evalue_max=5.58e-53:evalue_min=6.77e-92:evalue_std=2.7952125948692517e-53:evalue_sum=1.0190707209999998e-52:gapopen_avg=0.0:gapopen_max=0.0:gapopen_min=0.0:gapopen_std=0.0:gapopen_sum=0.0:gtdb_class_counter=:gtdb_domain_counter=:gtdb_family_counter=:gtdb_genus_counter=:gtdb_order_counter=:gtdb_phylum_counter=:gtdb_species_counter=:heptad_counter=MCP-40H--6:lbd_counter=:length_avg=116.0:length_max=155.0:length_min=98.0:length_std=22.792542640082964:length_sum=580.0:mismatch_avg=4.4:mismatch_max=16.0:mismatch_min=1.0:mismatch_std=6.5038450166036395:mismatch_sum=22.0:name=N400938:qcovhsp_avg=98.22:qcovhsp_max=100.0:qcovhsp_min=96.4:qcovhsp_std=1.6739175606940724:qcovhsp_sum=491.1:qend_avg=116.0:qend_max=155.0:qend_min=98.0:qend_std=22.792542640082964:qend_sum=580.0:qstart_avg=1.0:qstart_max=1.0:qstart_min=1.0:qstart_std=0.0:qstart_sum=5.0:ref_name_counter=RS_GCF_002741075.1_protein.faa_NZ_CP016634.1_775@PF00015_full_PFAM.414.608--2||RS_GCF_900102675.1_protein.faa_NZ_FMYX01000005.1_2@PF00015_full_PFAM.426.613--3:scovhsp_avg=61.02:scovhsp_max=79.9:scovhsp_min=52.4:scovhsp_std=11.125061797581173:scovhsp_sum=305.1:send_avg=134.0:send_max=178.0:send_min=105.0:send_std=27.39525506360545:send_sum=670.0:sstart_avg=19.0:sstart_max=32.0:sstart_min=8.0:sstart_std=10.295630140987:sstart_sum=95.0])0.391:5e-09[&&NHX:Sample_counter=rhizpot1--2||rhiztom1--1||rhiztom3--4:Type_counter=GTDB--1||capture--7:besthit_avg=96.16:besthit_max=99.4:besthit_min=86.2:besthit_std=5.6011605940197775:besthit_sum=480.79999999999995:bitscore_avg=189.8:bitscore_max=266.0:bitscore_min=165.0:bitscore_std=43.066228067942056:bitscore_sum=949.0:capture_class_counter=c__Alphaproteobacteria--2||c__Gammaproteobacteria--5:capture_domain_counter=d__Bacteria--7:capture_family_counter=f__Acetobacteraceae--1||f__Pseudomonadaceae--5||f__Xanthobacteraceae--1:capture_genus_counter=g__Acidisoma--1||g__Bradyrhizobium--1||g__Pseudomonas_E--5:capture_order_counter=o__Acetobacterales--1||o__Pseudomonadales--5||o__Rhizobiales--1:capture_phylum_counter=p__Proteobacteria--7:capture_species_counter=s__Acidisoma sp009765865--1||s__Bradyrhizobium huanghuaihaiense--1||s__Pseudomonas_E guariconensis--2||s__Pseudomonas_E putida_T--3:evalue_avg=2.038141442e-53:evalue_max=5.58e-53:evalue_min=6.77e-92:evalue_std=2.795212594869252e-53:evalue_sum=1.019070721e-52:gapopen_avg=0.0:gapopen_max=0.0:gapopen_min=0.0:gapopen_std=0.0:gapopen_sum=0.0:gtdb_class_counter=c__Gammaproteobacteria--1:gtdb_domain_counter=d__Bacteria--1:gtdb_family_counter=f__Pseudomonadaceae--1:gtdb_genus_counter=g__Pseudomonas_E--1:gtdb_order_counter=o__Pseudomonadales--1:gtdb_phylum_counter=p__Proteobacteria--1:gtdb_species_counter=s__Pseudomonas_E guariconensis--1:heptad_counter=MCP-40H--8:lbd_counter=:lca_tree=s__Pseudomonas_E guariconensis:length_avg=116.0:length_max=155.0:length_min=98.0:length_std=22.792542640082964:length_sum=580.0:mismatch_avg=4.4:mismatch_max=16.0:mismatch_min=1.0:mismatch_std=6.5038450166036395:mismatch_sum=22.0:name=N400939:qcovhsp_avg=98.22:qcovhsp_max=100.0:qcovhsp_min=96.4:qcovhsp_std=1.6739175606940724:qcovhsp_sum=491.1:qend_avg=116.0:qend_max=155.0:qend_min=98.0:qend_std=22.792542640082964:qend_sum=580.0:qstart_avg=1.0:qstart_max=1.0:qstart_min=1.0:qstart_std=0.0:qstart_sum=5.0:ref_name_counter=RS_GCF_002741075.1_protein.faa_NZ_CP016634.1_775@PF00015_full_PFAM.414.608--2||RS_GCF_900102675.1_protein.faa_NZ_FMYX01000005.1_2@PF00015_full_PFAM.426.613--3:scovhsp_avg=61.02:scovhsp_max=79.9:scovhsp_min=52.4:scovhsp_std=11.125061797581173:scovhsp_sum=305.1:send_avg=134.0:send_max=178.0:send_min=105.0:send_std=27.39525506360545:send_sum=670.0:sstart_avg=19.0:sstart_max=32.0:sstart_min=8.0:sstart_std=10.295630140987:sstart_sum=95.0],4be0006f-a0c8-4010-8ad1-6008b794caf2_6@MCPsignal.208.259:0.0572413[&&NHX:Sample=rhiztom3:Type=capture:capture_class=c__Desulfovibrionia:capture_domain=d__Bacteria:capture_family=f__Desulfovibrionaceae:capture_genus=g__Solidesulfovibrio:capture_order=o__Desulfovibrionales:capture_phylum=p__Desulfobacterota_I:capture_species=s__Solidesulfovibrio magneticus_A:heptad=MCP-40H])0:5e-09[&&NHX:Sample_counter=rhizpot1--2||rhiztom1--1||rhiztom3--5:Type_counter=GTDB--1||capture--8:besthit_avg=96.16:besthit_max=99.4:besthit_min=86.2:besthit_std=5.6011605940197775:besthit_sum=480.79999999999995:bitscore_avg=189.8:bitscore_max=266.0:bitscore_min=165.0:bitscore_std=43.066228067942056:bitscore_sum=949.0:capture_class_counter=c__Alphaproteobacteria--2||c__Desulfovibrionia--1||c__Gammaproteobacteria--5:capture_domain_counter=d__Bacteria--8:capture_family_counter=f__Acetobacteraceae--1||f__Desulfovibrionaceae--1||f__Pseudomonadaceae--5||f__Xanthobacteraceae--1:capture_genus_counter=g__Acidisoma--1||g__Bradyrhizobium--1||g__Pseudomonas_E--5||g__Solidesulfovibrio--1:capture_order_counter=o__Acetobacterales--1||o__Desulfovibrionales--1||o__Pseudomonadales--5||o__Rhizobiales--1:capture_phylum_counter=p__Desulfobacterota_I--1||p__Proteobacteria--7:capture_species_counter=s__Acidisoma sp009765865--1||s__Bradyrhizobium huanghuaihaiense--1||s__Pseudomonas_E guariconensis--2||s__Pseudomonas_E putida_T--3||s__Solidesulfovibrio magneticus_A--1:evalue_avg=2.038141442e-53:evalue_max=5.58e-53:evalue_min=6.77e-92:evalue_std=2.795212594869252e-53:evalue_sum=1.019070721e-52:gapopen_avg=0.0:gapopen_max=0.0:gapopen_min=0.0:gapopen_std=0.0:gapopen_sum=0.0:gtdb_class_counter=c__Gammaproteobacteria--1:gtdb_domain_counter=d__Bacteria--1:gtdb_family_counter=f__Pseudomonadaceae--1:gtdb_genus_counter=g__Pseudomonas_E--1:gtdb_order_counter=o__Pseudomonadales--1:gtdb_phylum_counter=p__Proteobacteria--1:gtdb_species_counter=s__Pseudomonas_E guariconensis--1:heptad_counter=MCP-40H--9:lbd_counter=:lca_tree=s__Pseudomonas_E guariconensis:length_avg=116.0:length_max=155.0:length_min=98.0:length_std=22.792542640082964:length_sum=580.0:mismatch_avg=4.4:mismatch_max=16.0:mismatch_min=1.0:mismatch_std=6.5038450166036395:mismatch_sum=22.0:name=N400941:qcovhsp_avg=98.22:qcovhsp_max=100.0:qcovhsp_min=96.4:qcovhsp_std=1.6739175606940724:qcovhsp_sum=491.1:qend_avg=116.0:qend_max=155.0:qend_min=98.0:qend_std=22.792542640082964:qend_sum=580.0:qstart_avg=1.0:qstart_max=1.0:qstart_min=1.0:qstart_std=0.0:qstart_sum=5.0:ref_name_counter=RS_GCF_002741075.1_protein.faa_NZ_CP016634.1_775@PF00015_full_PFAM.414.608--2||RS_GCF_900102675.1_protein.faa_NZ_FMYX01000005.1_2@PF00015_full_PFAM.426.613--3:scovhsp_avg=61.02:scovhsp_max=79.9:scovhsp_min=52.4:scovhsp_std=11.125061797581173:scovhsp_sum=305.1:send_avg=134.0:send_max=178.0:send_min=105.0:send_std=27.39525506360545:send_sum=670.0:sstart_avg=19.0:sstart_max=32.0:sstart_min=8.0:sstart_std=10.295630140987:sstart_sum=95.0])1:0.0674428[&&NHX:Sample_counter=rhizpot1--2||rhiztom1--1||rhiztom3--5:Type_counter=GTDB--2||capture--8:besthit_avg=96.16:besthit_max=99.4:besthit_min=86.2:besthit_std=5.6011605940197775:besthit_sum=480.79999999999995:bitscore_avg=189.8:bitscore_max=266.0:bitscore_min=165.0:bitscore_std=43.066228067942056:bitscore_sum=949.0:capture_class_counter=c__Alphaproteobacteria--2||c__Desulfovibrionia--1||c__Gammaproteobacteria--5:capture_domain_counter=d__Bacteria--8:capture_family_counter=f__Acetobacteraceae--1||f__Desulfovibrionaceae--1||f__Pseudomonadaceae--5||f__Xanthobacteraceae--1:capture_genus_counter=g__Acidisoma--1||g__Bradyrhizobium--1||g__Pseudomonas_E--5||g__Solidesulfovibrio--1:capture_order_counter=o__Acetobacterales--1||o__Desulfovibrionales--1||o__Pseudomonadales--5||o__Rhizobiales--1:capture_phylum_counter=p__Desulfobacterota_I--1||p__Proteobacteria--7:capture_species_counter=s__Acidisoma sp009765865--1||s__Bradyrhizobium huanghuaihaiense--1||s__Pseudomonas_E guariconensis--2||s__Pseudomonas_E putida_T--3||s__Solidesulfovibrio magneticus_A--1:evalue_avg=2.038141442e-53:evalue_max=5.58e-53:evalue_min=6.77e-92:evalue_std=2.795212594869252e-53:evalue_sum=1.019070721e-52:gapopen_avg=0.0:gapopen_max=0.0:gapopen_min=0.0:gapopen_std=0.0:gapopen_sum=0.0:gtdb_class_counter=c__Gammaproteobacteria--2:gtdb_domain_counter=d__Bacteria--2:gtdb_family_counter=f__Pseudomonadaceae--2:gtdb_genus_counter=g__Pseudomonas_E--2:gtdb_order_counter=o__Pseudomonadales--2:gtdb_phylum_counter=p__Proteobacteria--2:gtdb_species_counter=s__Pseudomonas_E guariconensis--1||s__Pseudomonas_E putida_T--1:heptad_counter=MCP-40H--10:lbd_counter=:lca_tree=g__Pseudomonas_E:length_avg=116.0:length_max=155.0:length_min=98.0:length_std=22.792542640082964:length_sum=580.0:mismatch_avg=4.4:mismatch_max=16.0:mismatch_min=1.0:mismatch_std=6.5038450166036395:mismatch_sum=22.0:name=N400942:qcovhsp_avg=98.22:qcovhsp_max=100.0:qcovhsp_min=96.4:qcovhsp_std=1.6739175606940724:qcovhsp_sum=491.1:qend_avg=116.0:qend_max=155.0:qend_min=98.0:qend_std=22.792542640082964:qend_sum=580.0:qstart_avg=1.0:qstart_max=1.0:qstart_min=1.0:qstart_std=0.0:qstart_sum=5.0:ref_name_counter=RS_GCF_002741075.1_protein.faa_NZ_CP016634.1_775@PF00015_full_PFAM.414.608--2||RS_GCF_900102675.1_protein.faa_NZ_FMYX01000005.1_2@PF00015_full_PFAM.426.613--3:scovhsp_avg=61.02:scovhsp_max=79.9:scovhsp_min=52.4:scovhsp_std=11.125061797581173:scovhsp_sum=305.1:send_avg=134.0:send_max=178.0:send_min=105.0:send_std=27.39525506360545:send_sum=670.0:sstart_avg=19.0:sstart_max=32.0:sstart_min=8.0:sstart_std=10.295630140987:sstart_sum=95.0],((RS_GCF_013373935.1_protein.faa_NZ_BLXR01000364.1_1@PF00015_full_PFAM.433.618:0.0193124[&&NHX:Type=GTDB:gtdb_class=c__Gammaproteobacteria:gtdb_domain=d__Bacteria:gtdb_family=f__Pseudomonadaceae:gtdb_genus=g__Pseudomonas_E:gtdb_order=o__Pseudomonadales:gtdb_phylum=p__Proteobacteria:gtdb_species=s__Pseudomonas_E sp002438125:heptad=MCP-40H:species=d__Bacteria_p__Proteobacteria_c__Gammaproteobacteria_o__Pseudomonadales_f__Pseudomonadaceae_g__Pseudomonas_E_s__Pseudomonas_E sp002438125],GB_GCA_017744435.1_protein.faa_JAGIBG010000070.1_1@PF00015_full_PFAM.432.609:0.018015[&&NHX:Type=GTDB:gtdb_class=c__Gammaproteobacteria:gtdb_domain=d__Bacteria:gtdb_family=f__Pseudomonadaceae:gtdb_genus=g__Pseudomonas_E:gtdb_order=o__Pseudomonadales:gtdb_phylum=p__Proteobacteria:gtdb_species=s__Pseudomonas_E sp017744435:heptad=MCP-40H:species=d__Bacteria_p__Proteobacteria_c__Gammaproteobacteria_o__Pseudomonadales_f__Pseudomonadaceae_g__Pseudomonas_E_s__Pseudomonas_E sp017744435])0.995:0.0771107[&&NHX:Sample_counter=:Type_counter=GTDB--2:capture_class_counter=:capture_domain_counter=:capture_family_counter=:capture_genus_counter=:capture_order_counter=:capture_phylum_counter=:capture_species_counter=:evoltype=D:gtdb_class_counter=c__Gammaproteobacteria--2:gtdb_domain_counter=d__Bacteria--2:gtdb_family_counter=f__Pseudomonadaceae--2:gtdb_genus_counter=g__Pseudomonas_E--2:gtdb_order_counter=o__Pseudomonadales--2:gtdb_phylum_counter=p__Proteobacteria--2:gtdb_species_counter=s__Pseudomonas_E sp002438125--1||s__Pseudomonas_E sp017744435--1:heptad_counter=MCP-40H--2:lbd_counter=:lca=d__Bacteria:lca_tree=g__Pseudomonas_E:name=N400945:ref_name_counter=],((RS_GCF_002356535.2_protein.faa_NZ_AP017423.2_2190@PF00015_full_PFAM.428.610:0.00567056[&&NHX:Type=GTDB:gtdb_class=c__Gammaproteobacteria:gtdb_domain=d__Bacteria:gtdb_family=f__Pseudomonadaceae:gtdb_genus=g__Pseudomonas_E:gtdb_order=o__Pseudomonadales:gtdb_phylum=p__Proteobacteria:gtdb_species=s__Pseudomonas_E sp002356535:heptad=MCP-40H:species=d__Bacteria_p__Proteobacteria_c__Gammaproteobacteria_o__Pseudomonadales_f__Pseudomonadaceae_g__Pseudomonas_E_s__Pseudomonas_E sp002356535],RS_GCF_002113375.1_protein.faa_NZ_NEHO01000034.1_1@PF00015_full_PFAM.428.604:0.0418675[&&NHX:Type=GTDB:gtdb_class=c__Gammaproteobacteria:gtdb_domain=d__Bacteria:gtdb_family=f__Pseudomonadaceae:gtdb_genus=g__Pseudomonas_E:gtdb_order=o__Pseudomonadales:gtdb_phylum=p__Proteobacteria:gtdb_species=s__Pseudomonas_E sp002113375:heptad=MCP-40H:species=d__Bacteria_p__Proteobacteria_c__Gammaproteobacteria_o__Pseudomonadales_f__Pseudomonadaceae_g__Pseudomonas_E_s__Pseudomonas_E sp002113375])0.992:0.0484485[&&NHX:Sample_counter=:Type_counter=GTDB--2:capture_class_counter=:capture_domain_counter=:capture_family_counter=:capture_genus_counter=:capture_order_counter=:capture_phylum_counter=:capture_species_counter=:evoltype=D:gtdb_class_counter=c__Gammaproteobacteria--2:gtdb_domain_counter=d__Bacteria--2:gtdb_family_counter=f__Pseudomonadaceae--2:gtdb_genus_counter=g__Pseudomonas_E--2:gtdb_order_counter=o__Pseudomonadales--2:gtdb_phylum_counter=p__Proteobacteria--2:gtdb_species_counter=s__Pseudomonas_E sp002113375--1||s__Pseudomonas_E sp002356535--1:heptad_counter=MCP-40H--2:lbd_counter=:lca=d__Bacteria:lca_tree=g__Pseudomonas_E:name=N400948:ref_name_counter=],(RS_GCF_002236105.1_protein.faa_NZ_NIWU01000009.1_213@PF00015_full_PFAM.430.609:0.0309624[&&NHX:Type=GTDB:gtdb_class=c__Gammaproteobacteria:gtdb_domain=d__Bacteria:gtdb_family=f__Pseudomonadaceae:gtdb_genus=g__Pseudomonas_E:gtdb_order=o__Pseudomonadales:gtdb_phylum=p__Proteobacteria:gtdb_species=s__Pseudomonas_E umsongensis:heptad=MCP-40H:species=d__Bacteria_p__Proteobacteria_c__Gammaproteobacteria_o__Pseudomonadales_f__Pseudomonadaceae_g__Pseudomonas_E_s__Pseudomonas_E umsongensis],((RS_GCF_902497875.1_protein.faa_NZ_CABVHY010000037.1_14@PF00015_full_PFAM.417.620:0.0530766[&&NHX:Type=GTDB:gtdb_class=c__Gammaproteobacteria:gtdb_domain=d__Bacteria:gtdb_family=f__Pseudomonadaceae:gtdb_genus=g__Pseudomonas_E:gtdb_order=o__Pseudomonadales:gtdb_phylum=p__Proteobacteria:gtdb_species=s__Pseudomonas_E fluorescens_BR:heptad=MCP-40H:species=d__Bacteria_p__Proteobacteria_c__Gammaproteobacteria_o__Pseudomonadales_f__Pseudomonadaceae_g__Pseudomonas_E_s__Pseudomonas_E fluorescens_BR],((((RS_GCF_900106065.1_protein.faa_NZ_LT629796.1_4935@PF00015_full_PFAM.426.618:0.00378093[&&NHX:Type=GTDB:gtdb_class=c__Gammaproteobacteria:gtdb_domain=d__Bacteria:gtdb_family=f__Pseudomonadaceae:gtdb_genus=g__Pseudomonas_E:gtdb_order=o__Pseudomonadales:gtdb_phylum=p__Proteobacteria:gtdb_species=s__Pseudomonas_E mandelii:heptad=MCP-40H:species=d__Bacteria_p__Proteobacteria_c__Gammaproteobacteria_o__Pseudomonadales_f__Pseudomonadaceae_g__Pseudomonas_E_s__Pseudomonas_E mandelii],RS_GCF_000282315.2_protein.faa_NZ_AKJN02000006.1_165@PF00015_full_PFAM.425.618:0.00376325[&&NHX:Type=GTDB:gtdb_class=c__Gammaproteobacteria:gtdb_domain=d__Bacteria:gtdb_family=f__Pseudomonadaceae:gtdb_genus=g__Pseudomonas_E:gtdb_order=o__Pseudomonadales:gtdb_phylum=p__Proteobacteria:gtdb_species=s__Pseudomonas_E sp000282315:heptad=MCP-40H:species=d__Bacteria_p__Proteobacteria_c__Gammaproteobacteria_o__Pseudomonadales_f__Pseudomonadaceae_g__Pseudomonas_E_s__Pseudomonas_E sp000282315])0.876:0.00761313[&&NHX:Sample_counter=:Type_counter=GTDB--2:capture_class_counter=:capture_domain_counter=:capture_family_counter=:capture_genus_counter=:capture_order_counter=:capture_phylum_counter=:capture_species_counter=:evoltype=D:gtdb_class_counter=c__Gammaproteobacteria--2:gtdb_domain_counter=d__Bacteria--2:gtdb_family_counter=f__Pseudomonadaceae--2:gtdb_genus_counter=g__Pseudomonas_E--2:gtdb_order_counter=o__Pseudomonadales--2:gtdb_phylum_counter=p__Proteobacteria--2:gtdb_species_counter=s__Pseudomonas_E mandelii--1||s__Pseudomonas_E sp000282315--1:heptad_counter=MCP-40H--2:lbd_counter=:lca=d__Bacteria:lca_tree=g__Pseudomonas_E:name=N400953:ref_name_counter=],(RS_GCF_002934665.1_protein.faa_NZ_NIRS01000012.1_31@PF00015_full_PFAM.426.615:0.0154789[&&NHX:Type=GTDB:gtdb_class=c__Gammaproteobacteria:gtdb_domain=d__Bacteria:gtdb_family=f__Pseudomonadaceae:gtdb_genus=g__Pseudomonas_E:gtdb_order=o__Pseudomonadales:gtdb_phylum=p__Proteobacteria:gtdb_species=s__Pseudomonas_E laurylsulfatiphila:heptad=MCP-40H:species=d__Bacteria_p__Proteobacteria_c__Gammaproteobacteria_o__Pseudomonadales_f__Pseudomonadaceae_g__Pseudomonas_E_s__Pseudomonas_E laurylsulfatiphila],RS_GCF_008801475.1_protein.faa_NZ_VZPP01000008.1_284@PF00015_full_PFAM.425.620:0.0188373[&&NHX:Type=GTDB:gtdb_class=c__Gammaproteobacteria:gtdb_domain=d__Bacteria:gtdb_family=f__Pseudomonadaceae:gtdb_genus=g__Pseudomonas_E:gtdb_order=o__Pseudomonadales:gtdb_phylum=p__Proteobacteria:gtdb_species=s__Pseudomonas_E moorei:heptad=MCP-40H:species=d__Bacteria_p__Proteobacteria_c__Gammaproteobacteria_o__Pseudomonadales_f__Pseudomonadaceae_g__Pseudomonas_E_s__Pseudomonas_E moorei])0.861:0.00761974[&&NHX:Sample_counter=:Type_counter=GTDB--2:capture_class_counter=:capture_domain_counter=:capture_family_counter=:capture_genus_counter=:capture_order_counter=:capture_phylum_counter=:capture_species_counter=:evoltype=D:gtdb_class_counter=c__Gammaproteobacteria--2:gtdb_domain_counter=d__Bacteria--2:gtdb_family_counter=f__Pseudomonadaceae--2:gtdb_genus_counter=g__Pseudomonas_E--2:gtdb_order_counter=o__Pseudomonadales--2:gtdb_phylum_counter=p__Proteobacteria--2:gtdb_species_counter=s__Pseudomonas_E laurylsulfatiphila--1||s__Pseudomonas_E moorei--1:heptad_counter=MCP-40H--2:lbd_counter=:lca=d__Bacteria:lca_tree=g__Pseudomonas_E:name=N400956:ref_name_counter=])0.946:0.0153852[&&NHX:Sample_counter=:Type_counter=GTDB--4:capture_class_counter=:capture_domain_counter=:capture_family_counter=:capture_genus_counter=:capture_order_counter=:capture_phylum_counter=:capture_species_counter=:evoltype=D:gtdb_class_counter=c__Gammaproteobacteria--4:gtdb_domain_counter=d__Bacteria--4:gtdb_family_counter=f__Pseudomonadaceae--4:gtdb_genus_counter=g__Pseudomonas_E--4:gtdb_order_counter=o__Pseudomonadales--4:gtdb_phylum_counter=p__Proteobacteria--4:gtdb_species_counter=s__Pseudomonas_E laurylsulfatiphila--1||s__Pseudomonas_E mandelii--1||s__Pseudomonas_E moorei--1||s__Pseudomonas_E sp000282315--1:heptad_counter=MCP-40H--4:lbd_counter=:lca=d__Bacteria:lca_tree=g__Pseudomonas_E:name=N400957:ref_name_counter=],((RS_GCF_002000165.1_protein.faa_NZ_MPAK01000001.1_4832@PF00015_full_PFAM.428.609:5e-09[&&NHX:Type=GTDB:gtdb_class=c__Gammaproteobacteria:gtdb_domain=d__Bacteria:gtdb_family=f__Pseudomonadaceae:gtdb_genus=g__Pseudomonas_E:gtdb_order=o__Pseudomonadales:gtdb_phylum=p__Proteobacteria:gtdb_species=s__Pseudomonas_E sp002000165:heptad=MCP-40H:species=d__Bacteria_p__Proteobacteria_c__Gammaproteobacteria_o__Pseudomonadales_f__Pseudomonadaceae_g__Pseudomonas_E_s__Pseudomonas_E sp002000165],RS_GCF_001429045.1_protein.faa_NZ_LMHY01000005.1_181@PF00015_full_PFAM.428.618:0.0116258[&&NHX:Type=GTDB:gtdb_class=c__Gammaproteobacteria:gtdb_domain=d__Bacteria:gtdb_family=f__Pseudomonadaceae:gtdb_genus=g__Pseudomonas_E:gtdb_order=o__Pseudomonadales:gtdb_phylum=p__Proteobacteria:gtdb_species=s__Pseudomonas_E sp001429045:heptad=MCP-40H:species=d__Bacteria_p__Proteobacteria_c__Gammaproteobacteria_o__Pseudomonadales_f__Pseudomonadaceae_g__Pseudomonas_E_s__Pseudomonas_E sp001429045])0.983:0.0236209[&&NHX:Sample_counter=:Type_counter=GTDB--2:capture_class_counter=:capture_domain_counter=:capture_family_counter=:capture_genus_counter=:capture_order_counter=:capture_phylum_counter=:capture_species_counter=:evoltype=D:gtdb_class_counter=c__Gammaproteobacteria--2:gtdb_domain_counter=d__Bacteria--2:gtdb_family_counter=f__Pseudomonadaceae--2:gtdb_genus_counter=g__Pseudomonas_E--2:gtdb_order_counter=o__Pseudomonadales--2:gtdb_phylum_counter=p__Proteobacteria--2:gtdb_species_counter=s__Pseudomonas_E sp001429045--1||s__Pseudomonas_E sp002000165--1:heptad_counter=MCP-40H--2:lbd_counter=:lca=d__Bacteria:lca_tree=g__Pseudomonas_E:name=N400960:ref_name_counter=],(RS_GCF_900187425.1_protein.faa_NZ_FYDJ01000009.1_29@PF00015_full_PFAM.424.615:0.015489[&&NHX:Type=GTDB:gtdb_class=c__Gammaproteobacteria:gtdb_domain=d__Bacteria:gtdb_family=f__Pseudomonadaceae:gtdb_genus=g__Pseudomonas_E:gtdb_order=o__Pseudomonadales:gtdb_phylum=p__Proteobacteria:gtdb_species=s__Pseudomonas_E sp900187425:heptad=MCP-40H:species=d__Bacteria_p__Proteobacteria_c__Gammaproteobacteria_o__Pseudomonadales_f__Pseudomonadaceae_g__Pseudomonas_E_s__Pseudomonas_E sp900187425],RS_GCF_002813455.1_protein.faa_NZ_PHHE01000001.1_911@PF00015_full_PFAM.425.620:6e-09[&&NHX:Type=GTDB:gtdb_class=c__Gammaproteobacteria:gtdb_domain=d__Bacteria:gtdb_family=f__Pseudomonadaceae:gtdb_genus=g__Pseudomonas_E:gtdb_order=o__Pseudomonadales:gtdb_phylum=p__Proteobacteria:gtdb_species=s__Pseudomonas_E baetica:heptad=MCP-40H:species=d__Bacteria_p__Proteobacteria_c__Gammaproteobacteria_o__Pseudomonadales_f__Pseudomonadaceae_g__Pseudomonas_E_s__Pseudomonas_E baetica])0:5e-09[&&NHX:Sample_counter=:Type_counter=GTDB--2:capture_class_counter=:capture_domain_counter=:capture_family_counter=:capture_genus_counter=:capture_order_counter=:capture_phylum_counter=:capture_species_counter=:evoltype=D:gtdb_class_counter=c__Gammaproteobacteria--2:gtdb_domain_counter=d__Bacteria--2:gtdb_family_counter=f__Pseudomonadaceae--2:gtdb_genus_counter=g__Pseudomonas_E--2:gtdb_order_counter=o__Pseudomonadales--2:gtdb_phylum_counter=p__Proteobacteria--2:gtdb_species_counter=s__Pseudomonas_E baetica--1||s__Pseudomonas_E sp900187425--1:heptad_counter=MCP-40H--2:lbd_counter=:lca=d__Bacteria:lca_tree=g__Pseudomonas_E:name=N400963:ref_name_counter=])0.611:0.00368066[&&NHX:Sample_counter=:Type_counter=GTDB--4:capture_class_counter=:capture_domain_counter=:capture_family_counter=:capture_genus_counter=:capture_order_counter=:capture_phylum_counter=:capture_species_counter=:evoltype=D:gtdb_class_counter=c__Gammaproteobacteria--4:gtdb_domain_counter=d__Bacteria--4:gtdb_family_counter=f__Pseudomonadaceae--4:gtdb_genus_counter=g__Pseudomonas_E--4:gtdb_order_counter=o__Pseudomonadales--4:gtdb_phylum_counter=p__Proteobacteria--4:gtdb_species_counter=s__Pseudomonas_E baetica--1||s__Pseudomonas_E sp001429045--1||s__Pseudomonas_E sp002000165--1||s__Pseudomonas_E sp900187425--1:heptad_counter=MCP-40H--4:lbd_counter=:lca=d__Bacteria:lca_tree=g__Pseudomonas_E:name=N400964:ref_name_counter=])0:5e-09[&&NHX:Sample_counter=:Type_counter=GTDB--8:capture_class_counter=:capture_domain_counter=:capture_family_counter=:capture_genus_counter=:capture_order_counter=:capture_phylum_counter=:capture_species_counter=:evoltype=D:gtdb_class_counter=c__Gammaproteobacteria--8:gtdb_domain_counter=d__Bacteria--8:gtdb_family_counter=f__Pseudomonadaceae--8:gtdb_genus_counter=g__Pseudomonas_E--8:gtdb_order_counter=o__Pseudomonadales--8:gtdb_phylum_counter=p__Proteobacteria--8:gtdb_species_counter=s__Pseudomonas_E baetica--1||s__Pseudomonas_E laurylsulfatiphila--1||s__Pseudomonas_E mandelii--1||s__Pseudomonas_E moorei--1||s__Pseudomonas_E sp000282315--1||s__Pseudomonas_E sp001429045--1||s__Pseudomonas_E sp002000165--1||s__Pseudomonas_E sp900187425--1:heptad_counter=MCP-40H--8:lbd_counter=:lca=d__Bacteria:lca_tree=g__Pseudomonas_E:name=N400965:ref_name_counter=],RS_GCF_002906155.1_protein.faa_NZ_MUJK01000001.1_7@PF00015_full_PFAM.428.620:0.00769447[&&NHX:Type=GTDB:gtdb_class=c__Gammaproteobacteria:gtdb_domain=d__Bacteria:gtdb_family=f__Pseudomonadaceae:gtdb_genus=g__Pseudomonas_E:gtdb_order=o__Pseudomonadales:gtdb_phylum=p__Proteobacteria:gtdb_species=s__Pseudomonas_E laurylsulfativorans:heptad=MCP-40H:species=d__Bacteria_p__Proteobacteria_c__Gammaproteobacteria_o__Pseudomonadales_f__Pseudomonadaceae_g__Pseudomonas_E_s__Pseudomonas_E laurylsulfativorans])0.761:0.00422579[&&NHX:Sample_counter=:Type_counter=GTDB--9:capture_class_counter=:capture_domain_counter=:capture_family_counter=:capture_genus_counter=:capture_order_counter=:capture_phylum_counter=:capture_species_counter=:evoltype=D:gtdb_class_counter=c__Gammaproteobacteria--9:gtdb_domain_counter=d__Bacteria--9:gtdb_family_counter=f__Pseudomonadaceae--9:gtdb_genus_counter=g__Pseudomonas_E--9:gtdb_order_counter=o__Pseudomonadales--9:gtdb_phylum_counter=p__Proteobacteria--9:gtdb_species_counter=s__Pseudomonas_E baetica--1||s__Pseudomonas_E laurylsulfatiphila--1||s__Pseudomonas_E laurylsulfativorans--1||s__Pseudomonas_E mandelii--1||s__Pseudomonas_E moorei--1||s__Pseudomonas_E sp000282315--1||s__Pseudomonas_E sp001429045--1||s__Pseudomonas_E sp002000165--1||s__Pseudomonas_E sp900187425--1:heptad_counter=MCP-40H--9:lbd_counter=:lca=d__Bacteria:lca_tree=g__Pseudomonas_E:name=N400967:ref_name_counter=])0.728:0.00393959[&&NHX:Sample_counter=:Type_counter=GTDB--10:capture_class_counter=:capture_domain_counter=:capture_family_counter=:capture_genus_counter=:capture_order_counter=:capture_phylum_counter=:capture_species_counter=:evoltype=D:gtdb_class_counter=c__Gammaproteobacteria--10:gtdb_domain_counter=d__Bacteria--10:gtdb_family_counter=f__Pseudomonadaceae--10:gtdb_genus_counter=g__Pseudomonas_E--10:gtdb_order_counter=o__Pseudomonadales--10:gtdb_phylum_counter=p__Proteobacteria--10:gtdb_species_counter=s__Pseudomonas_E baetica--1||s__Pseudomonas_E fluorescens_BR--1||s__Pseudomonas_E laurylsulfatiphila--1||s__Pseudomonas_E laurylsulfativorans--1||s__Pseudomonas_E mandelii--1||s__Pseudomonas_E moorei--1||s__Pseudomonas_E sp000282315--1||s__Pseudomonas_E sp001429045--1||s__Pseudomonas_E sp002000165--1||s__Pseudomonas_E sp900187425--1:heptad_counter=MCP-40H--10:lbd_counter=:lca=d__Bacteria:lca_tree=g__Pseudomonas_E:name=N400968:ref_name_counter=],RS_GCF_009764265.1_protein.faa_NZ_RWIR01000041.1_82@PF00015_full_PFAM.432.612:0.0220959[&&NHX:Type=GTDB:gtdb_class=c__Gammaproteobacteria:gtdb_domain=d__Bacteria:gtdb_family=f__Pseudomonadaceae:gtdb_genus=g__Pseudomonas_E:gtdb_order=o__Pseudomonadales:gtdb_phylum=p__Proteobacteria:gtdb_species=s__Pseudomonas_E sp009764265:heptad=MCP-40H:species=d__Bacteria_p__Proteobacteria_c__Gammaproteobacteria_o__Pseudomonadales_f__Pseudomonadaceae_g__Pseudomonas_E_s__Pseudomonas_E sp009764265])0.739:0.00865449[&&NHX:Sample_counter=:Type_counter=GTDB--11:capture_class_counter=:capture_domain_counter=:capture_family_counter=:capture_genus_counter=:capture_order_counter=:capture_phylum_counter=:capture_species_counter=:evoltype=D:gtdb_class_counter=c__Gammaproteobacteria--11:gtdb_domain_counter=d__Bacteria--11:gtdb_family_counter=f__Pseudomonadaceae--11:gtdb_genus_counter=g__Pseudomonas_E--11:gtdb_order_counter=o__Pseudomonadales--11:gtdb_phylum_counter=p__Proteobacteria--11:gtdb_species_counter=s__Pseudomonas_E baetica--1||s__Pseudomonas_E fluorescens_BR--1||s__Pseudomonas_E laurylsulfatiphila--1||s__Pseudomonas_E laurylsulfativorans--1||s__Pseudomonas_E mandelii--1||s__Pseudomonas_E moorei--1||s__Pseudomonas_E sp000282315--1||s__Pseudomonas_E sp001429045--1||s__Pseudomonas_E sp002000165--1||s__Pseudomonas_E sp009764265--1||s__Pseudomonas_E sp900187425--1:heptad_counter=MCP-40H--11:lbd_counter=:lca=d__Bacteria:lca_tree=g__Pseudomonas_E:name=N400970:ref_name_counter=])0.752:0.00443434[&&NHX:Sample_counter=:Type_counter=GTDB--12:capture_class_counter=:capture_domain_counter=:capture_family_counter=:capture_genus_counter=:capture_order_counter=:capture_phylum_counter=:capture_species_counter=:evoltype=D:gtdb_class_counter=c__Gammaproteobacteria--12:gtdb_domain_counter=d__Bacteria--12:gtdb_family_counter=f__Pseudomonadaceae--12:gtdb_genus_counter=g__Pseudomonas_E--12:gtdb_order_counter=o__Pseudomonadales--12:gtdb_phylum_counter=p__Proteobacteria--12:gtdb_species_counter=s__Pseudomonas_E baetica--1||s__Pseudomonas_E fluorescens_BR--1||s__Pseudomonas_E laurylsulfatiphila--1||s__Pseudomonas_E laurylsulfativorans--1||s__Pseudomonas_E mandelii--1||s__Pseudomonas_E moorei--1||s__Pseudomonas_E sp000282315--1||s__Pseudomonas_E sp001429045--1||s__Pseudomonas_E sp002000165--1||s__Pseudomonas_E sp009764265--1||s__Pseudomonas_E sp900187425--1||s__Pseudomonas_E umsongensis--1:heptad_counter=MCP-40H--12:lbd_counter=:lca=d__Bacteria:lca_tree=g__Pseudomonas_E:name=N400971:ref_name_counter=])0.843:0.0125565[&&NHX:Sample_counter=:Type_counter=GTDB--14:capture_class_counter=:capture_domain_counter=:capture_family_counter=:capture_genus_counter=:capture_order_counter=:capture_phylum_counter=:capture_species_counter=:evoltype=D:gtdb_class_counter=c__Gammaproteobacteria--14:gtdb_domain_counter=d__Bacteria--14:gtdb_family_counter=f__Pseudomonadaceae--14:gtdb_genus_counter=g__Pseudomonas_E--14:gtdb_order_counter=o__Pseudomonadales--14:gtdb_phylum_counter=p__Proteobacteria--14:gtdb_species_counter=s__Pseudomonas_E baetica--1||s__Pseudomonas_E fluorescens_BR--1||s__Pseudomonas_E laurylsulfatiphila--1||s__Pseudomonas_E laurylsulfativorans--1||s__Pseudomonas_E mandelii--1||s__Pseudomonas_E moorei--1||s__Pseudomonas_E sp000282315--1||s__Pseudomonas_E sp001429045--1||s__Pseudomonas_E sp002000165--1||s__Pseudomonas_E sp002113375--1||s__Pseudomonas_E sp002356535--1||s__Pseudomonas_E sp009764265--1||s__Pseudomonas_E sp900187425--1||s__Pseudomonas_E umsongensis--1:heptad_counter=MCP-40H--14:lbd_counter=:lca=d__Bacteria:lca_tree=g__Pseudomonas_E:name=N400972:ref_name_counter=])0.907:0.0225749[&&NHX:Sample_counter=:Type_counter=GTDB--16:capture_class_counter=:capture_domain_counter=:capture_family_counter=:capture_genus_counter=:capture_order_counter=:capture_phylum_counter=:capture_species_counter=:evoltype=D:gtdb_class_counter=c__Gammaproteobacteria--16:gtdb_domain_counter=d__Bacteria--16:gtdb_family_counter=f__Pseudomonadaceae--16:gtdb_genus_counter=g__Pseudomonas_E--16:gtdb_order_counter=o__Pseudomonadales--16:gtdb_phylum_counter=p__Proteobacteria--16:gtdb_species_counter=s__Pseudomonas_E baetica--1||s__Pseudomonas_E fluorescens_BR--1||s__Pseudomonas_E laurylsulfatiphila--1||s__Pseudomonas_E laurylsulfativorans--1||s__Pseudomonas_E mandelii--1||s__Pseudomonas_E moorei--1||s__Pseudomonas_E sp000282315--1||s__Pseudomonas_E sp001429045--1||s__Pseudomonas_E sp002000165--1||s__Pseudomonas_E sp002113375--1||s__Pseudomonas_E sp002356535--1||s__Pseudomonas_E sp002438125--1||s__Pseudomonas_E sp009764265--1||s__Pseudomonas_E sp017744435--1||s__Pseudomonas_E sp900187425--1||s__Pseudomonas_E umsongensis--1:heptad_counter=MCP-40H--16:lbd_counter=:lca=d__Bacteria:lca_tree=g__Pseudomonas_E:name=N400973:ref_name_counter=])0.852:0.0248799[&&NHX:Sample_counter=rhizpot1--2||rhiztom1--1||rhiztom3--5:Type_counter=GTDB--18||capture--8:besthit_avg=96.16:besthit_max=99.4:besthit_min=86.2:besthit_std=5.6011605940197775:besthit_sum=480.79999999999995:bitscore_avg=189.8:bitscore_max=266.0:bitscore_min=165.0:bitscore_std=43.066228067942056:bitscore_sum=949.0:capture_class_counter=c__Alphaproteobacteria--2||c__Desulfovibrionia--1||c__Gammaproteobacteria--5:capture_domain_counter=d__Bacteria--8:capture_family_counter=f__Acetobacteraceae--1||f__Desulfovibrionaceae--1||f__Pseudomonadaceae--5||f__Xanthobacteraceae--1:capture_genus_counter=g__Acidisoma--1||g__Bradyrhizobium--1||g__Pseudomonas_E--5||g__Solidesulfovibrio--1:capture_order_counter=o__Acetobacterales--1||o__Desulfovibrionales--1||o__Pseudomonadales--5||o__Rhizobiales--1:capture_phylum_counter=p__Desulfobacterota_I--1||p__Proteobacteria--7:capture_species_counter=s__Acidisoma sp009765865--1||s__Bradyrhizobium huanghuaihaiense--1||s__Pseudomonas_E guariconensis--2||s__Pseudomonas_E putida_T--3||s__Solidesulfovibrio magneticus_A--1:evalue_avg=2.0381414420000005e-53:evalue_max=5.58e-53:evalue_min=6.77e-92:evalue_std=2.795212594869252e-53:evalue_sum=1.0190707210000002e-52:gapopen_avg=0.0:gapopen_max=0.0:gapopen_min=0.0:gapopen_std=0.0:gapopen_sum=0.0:gtdb_class_counter=c__Gammaproteobacteria--18:gtdb_domain_counter=d__Bacteria--18:gtdb_family_counter=f__Pseudomonadaceae--18:gtdb_genus_counter=g__Pseudomonas_E--18:gtdb_order_counter=o__Pseudomonadales--18:gtdb_phylum_counter=p__Proteobacteria--18:gtdb_species_counter=s__Pseudomonas_E baetica--1||s__Pseudomonas_E fluorescens_BR--1||s__Pseudomonas_E guariconensis--1||s__Pseudomonas_E laurylsulfatiphila--1||s__Pseudomonas_E laurylsulfativorans--1||s__Pseudomonas_E mandelii--1||s__Pseudomonas_E moorei--1||s__Pseudomonas_E putida_T--1||s__Pseudomonas_E sp000282315--1||s__Pseudomonas_E sp001429045--1||s__Pseudomonas_E sp002000165--1||s__Pseudomonas_E sp002113375--1||s__Pseudomonas_E sp002356535--1||s__Pseudomonas_E sp002438125--1||s__Pseudomonas_E sp009764265--1||s__Pseudomonas_E sp017744435--1||s__Pseudomonas_E sp900187425--1||s__Pseudomonas_E umsongensis--1:heptad_counter=MCP-40H--26:lbd_counter=:lca_tree=g__Pseudomonas_E:length_avg=116.0:length_max=155.0:length_min=98.0:length_std=22.792542640082964:length_sum=580.0:mismatch_avg=4.4:mismatch_max=16.0:mismatch_min=1.0:mismatch_std=6.5038450166036395:mismatch_sum=22.0:name=N400974:qcovhsp_avg=98.22:qcovhsp_max=100.0:qcovhsp_min=96.4:qcovhsp_std=1.6739175606940722:qcovhsp_sum=491.09999999999997:qend_avg=116.0:qend_max=155.0:qend_min=98.0:qend_std=22.792542640082964:qend_sum=580.0:qstart_avg=1.0:qstart_max=1.0:qstart_min=1.0:qstart_std=0.0:qstart_sum=5.0:ref_name_counter=RS_GCF_002741075.1_protein.faa_NZ_CP016634.1_775@PF00015_full_PFAM.414.608--2||RS_GCF_900102675.1_protein.faa_NZ_FMYX01000005.1_2@PF00015_full_PFAM.426.613--3:scovhsp_avg=61.02:scovhsp_max=79.9:scovhsp_min=52.4:scovhsp_std=11.125061797581173:scovhsp_sum=305.1:send_avg=134.0:send_max=178.0:send_min=105.0:send_std=27.39525506360545:send_sum=670.0:sstart_avg=19.0:sstart_max=32.0:sstart_min=8.0:sstart_std=10.295630140987:sstart_sum=95.0],((9ab5e595-10d4-4645-a0bd-283b0cf2cafd_3@MCPsignal.71.114:5e-09[&&NHX:Sample=rhiztom1:Type=capture:capture_class=c__Gammaproteobacteria:capture_domain=d__Bacteria:capture_family=f__Pseudomonadaceae:capture_genus=g__Pseudomonas_A:capture_order=o__Pseudomonadales:capture_phylum=p__Proteobacteria:capture_species=s__Pseudomonas_A sp003488145:heptad=MCP-40H],e8767a41-147a-43ae-aba5-491e3640120d_3@MCPsignal.64.199:1.8e-08[&&NHX:Sample=rhiztom1:Type=capture:besthit=82.8:bitscore=186.0:capture_class=c__Gammaproteobacteria:capture_domain=d__Bacteria:capture_family=f__Pseudomonadaceae:capture_genus=g__Pseudomonas_E:capture_order=o__Pseudomonadales:capture_phylum=p__Proteobacteria:capture_species=s__Pseudomonas_E sp000282515:evalue=1.4e-60:gapopen=0.0:heptad=MCP-40H:length=134.0:mismatch=23.0:qcovhsp=99.3:qend=135.0:qstart=2.0:ref_name=RS_GCF_902506505.1_protein.faa_NZ_LR733406.1_1756@PF00015_full_PFAM.427.611:scovhsp=72.8:send=166.0:sstart=33.0])0.117:0.0183923[&&NHX:Sample_counter=rhiztom1--2:Type_counter=capture--2:besthit_avg=82.8:besthit_max=82.8:besthit_min=82.8:besthit_std=0:besthit_sum=82.8:bitscore_avg=186.0:bitscore_max=186.0:bitscore_min=186.0:bitscore_std=0:bitscore_sum=186.0:capture_class_counter=c__Gammaproteobacteria--2:capture_domain_counter=d__Bacteria--2:capture_family_counter=f__Pseudomonadaceae--2:capture_genus_counter=g__Pseudomonas_A--1||g__Pseudomonas_E--1:capture_order_counter=o__Pseudomonadales--2:capture_phylum_counter=p__Proteobacteria--2:capture_species_counter=s__Pseudomonas_A sp003488145--1||s__Pseudomonas_E sp000282515--1:evalue_avg=1.4e-60:evalue_max=1.4e-60:evalue_min=1.4e-60:evalue_std=0:evalue_sum=1.4e-60:gapopen_avg=0.0:gapopen_max=0.0:gapopen_min=0.0:gapopen_std=0:gapopen_sum=0.0:gtdb_class_counter=:gtdb_domain_counter=:gtdb_family_counter=:gtdb_genus_counter=:gtdb_order_counter=:gtdb_phylum_counter=:gtdb_species_counter=:heptad_counter=MCP-40H--2:lbd_counter=:length_avg=134.0:length_max=134.0:length_min=134.0:length_std=0:length_sum=134.0:mismatch_avg=23.0:mismatch_max=23.0:mismatch_min=23.0:mismatch_std=0:mismatch_sum=23.0:name=N400977:qcovhsp_avg=99.3:qcovhsp_max=99.3:qcovhsp_min=99.3:qcovhsp_std=0:qcovhsp_sum=99.3:qend_avg=135.0:qend_max=135.0:qend_min=135.0:qend_std=0:qend_sum=135.0:qstart_avg=2.0:qstart_max=2.0:qstart_min=2.0:qstart_std=0:qstart_sum=2.0:ref_name_counter=RS_GCF_902506505.1_protein.faa_NZ_LR733406.1_1756@PF00015_full_PFAM.427.611--1:scovhsp_avg=72.8:scovhsp_max=72.8:scovhsp_min=72.8:scovhsp_std=0:scovhsp_sum=72.8:send_avg=166.0:send_max=166.0:send_min=166.0:send_std=0:send_sum=166.0:sstart_avg=33.0:sstart_max=33.0:sstart_min=33.0:sstart_std=0:sstart_sum=33.0],c2c80d65-73b6-48be-8eda-5d70c98e983a_4@MCPsignal.44.147:0.0144261[&&NHX:Sample=rhiztom1:Type=capture:besthit=86.4:bitscore=154.0:capture_class=c__Gammaproteobacteria:capture_domain=d__Bacteria:capture_family=f__Pseudomonadaceae:capture_genus=g__Pseudomonas_A:capture_order=o__Pseudomonadales:capture_phylum=p__Proteobacteria:capture_species=s__Pseudomonas_A sp003488145:evalue=1.12e-48:gapopen=0.0:heptad=MCP-40H:length=103.0:mismatch=14.0:qcovhsp=100.0:qend=103.0:qstart=1.0:ref_name=RS_GCF_902506505.1_protein.faa_NZ_LR733406.1_1756@PF00015_full_PFAM.427.611:scovhsp=56.0:send=112.0:sstart=10.0])0.972:0.119937[&&NHX:Sample_counter=rhiztom1--3:Type_counter=capture--3:besthit_avg=84.6:besthit_max=86.4:besthit_min=82.8:besthit_std=2.545584412271577:besthit_sum=169.2:bitscore_avg=170.0:bitscore_max=186.0:bitscore_min=154.0:bitscore_std=22.627416997969522:bitscore_sum=340.0:capture_class_counter=c__Gammaproteobacteria--3:capture_domain_counter=d__Bacteria--3:capture_family_counter=f__Pseudomonadaceae--3:capture_genus_counter=g__Pseudomonas_A--2||g__Pseudomonas_E--1:capture_order_counter=o__Pseudomonadales--3:capture_phylum_counter=p__Proteobacteria--3:capture_species_counter=s__Pseudomonas_A sp003488145--2||s__Pseudomonas_E sp000282515--1:evalue_avg=5.600000000007e-49:evalue_max=1.12e-48:evalue_min=1.4e-60:evalue_std=7.919595949279433e-49:evalue_sum=1.1200000000014e-48:gapopen_avg=0.0:gapopen_max=0.0:gapopen_min=0.0:gapopen_std=0.0:gapopen_sum=0.0:gtdb_class_counter=:gtdb_domain_counter=:gtdb_family_counter=:gtdb_genus_counter=:gtdb_order_counter=:gtdb_phylum_counter=:gtdb_species_counter=:heptad_counter=MCP-40H--3:lbd_counter=:length_avg=118.5:length_max=134.0:length_min=103.0:length_std=21.920310216782973:length_sum=237.0:mismatch_avg=18.5:mismatch_max=23.0:mismatch_min=14.0:mismatch_std=6.363961030678928:mismatch_sum=37.0:name=N400979:qcovhsp_avg=99.65:qcovhsp_max=100.0:qcovhsp_min=99.3:qcovhsp_std=0.4949747468305853:qcovhsp_sum=199.3:qend_avg=119.0:qend_max=135.0:qend_min=103.0:qend_std=22.627416997969522:qend_sum=238.0:qstart_avg=1.5:qstart_max=2.0:qstart_min=1.0:qstart_std=0.7071067811865476:qstart_sum=3.0:ref_name_counter=RS_GCF_902506505.1_protein.faa_NZ_LR733406.1_1756@PF00015_full_PFAM.427.611--2:scovhsp_avg=64.4:scovhsp_max=72.8:scovhsp_min=56.0:scovhsp_std=11.879393923933996:scovhsp_sum=128.8:send_avg=139.0:send_max=166.0:send_min=112.0:send_std=38.18376618407357:send_sum=278.0:sstart_avg=21.5:sstart_max=33.0:sstart_min=10.0:sstart_std=16.263455967290593:sstart_sum=43.0])0.936:0.0448448[&&NHX:Sample_counter=rhizpot1--2||rhiztom1--4||rhiztom3--5:Type_counter=GTDB--18||capture--11:besthit_avg=92.85714285714285:besthit_max=99.4:besthit_min=82.8:besthit_std=7.335724718312235:besthit_sum=649.9999999999999:bitscore_avg=184.14285714285714:bitscore_max=266.0:bitscore_min=154.0:bitscore_std=37.618384563174125:bitscore_sum=1289.0:capture_class_counter=c__Alphaproteobacteria--2||c__Desulfovibrionia--1||c__Gammaproteobacteria--8:capture_domain_counter=d__Bacteria--11:capture_family_counter=f__Acetobacteraceae--1||f__Desulfovibrionaceae--1||f__Pseudomonadaceae--8||f__Xanthobacteraceae--1:capture_genus_counter=g__Acidisoma--1||g__Bradyrhizobium--1||g__Pseudomonas_A--2||g__Pseudomonas_E--6||g__Solidesulfovibrio--1:capture_order_counter=o__Acetobacterales--1||o__Desulfovibrionales--1||o__Pseudomonadales--8||o__Rhizobiales--1:capture_phylum_counter=p__Desulfobacterota_I--1||p__Proteobacteria--10:capture_species_counter=s__Acidisoma sp009765865--1||s__Bradyrhizobium huanghuaihaiense--1||s__Pseudomonas_A sp003488145--2||s__Pseudomonas_E guariconensis--2||s__Pseudomonas_E putida_T--3||s__Pseudomonas_E sp000282515--1||s__Solidesulfovibrio magneticus_A--1:evalue_avg=1.6001455815335713e-49:evalue_max=1.12e-48:evalue_min=6.77e-92:evalue_std=4.233137909115011e-49:evalue_sum=1.1201019070735e-48:gapopen_avg=0.0:gapopen_max=0.0:gapopen_min=0.0:gapopen_std=0.0:gapopen_sum=0.0:gtdb_class_counter=c__Gammaproteobacteria--18:gtdb_domain_counter=d__Bacteria--18:gtdb_family_counter=f__Pseudomonadaceae--18:gtdb_genus_counter=g__Pseudomonas_E--18:gtdb_order_counter=o__Pseudomonadales--18:gtdb_phylum_counter=p__Proteobacteria--18:gtdb_species_counter=s__Pseudomonas_E baetica--1||s__Pseudomonas_E fluorescens_BR--1||s__Pseudomonas_E guariconensis--1||s__Pseudomonas_E laurylsulfatiphila--1||s__Pseudomonas_E laurylsulfativorans--1||s__Pseudomonas_E mandelii--1||s__Pseudomonas_E moorei--1||s__Pseudomonas_E putida_T--1||s__Pseudomonas_E sp000282315--1||s__Pseudomonas_E sp001429045--1||s__Pseudomonas_E sp002000165--1||s__Pseudomonas_E sp002113375--1||s__Pseudomonas_E sp002356535--1||s__Pseudomonas_E sp002438125--1||s__Pseudomonas_E sp009764265--1||s__Pseudomonas_E sp017744435--1||s__Pseudomonas_E sp900187425--1||s__Pseudomonas_E umsongensis--1:heptad_counter=MCP-40H--29:lbd_counter=:lca_tree=g__Pseudomonas_E:length_avg=116.71428571428571:length_max=155.0:length_min=98.0:length_std=20.68585898397168:length_sum=817.0:mismatch_avg=8.428571428571429:mismatch_max=23.0:mismatch_min=1.0:mismatch_std=9.071147352221454:mismatch_sum=59.0:name=N400980:qcovhsp_avg=98.62857142857142:qcovhsp_max=100.0:qcovhsp_min=96.4:qcovhsp_std=1.5478095120893527:qcovhsp_sum=690.4:qend_avg=116.85714285714286:qend_max=155.0:qend_min=98.0:qend_std=20.82809457942622:qend_sum=818.0:qstart_avg=1.1428571428571428:qstart_max=2.0:qstart_min=1.0:qstart_std=0.37796447300922725:qstart_sum=8.0:ref_name_counter=RS_GCF_002741075.1_protein.faa_NZ_CP016634.1_775@PF00015_full_PFAM.414.608--2||RS_GCF_900102675.1_protein.faa_NZ_FMYX01000005.1_2@PF00015_full_PFAM.426.613--3||RS_GCF_902506505.1_protein.faa_NZ_LR733406.1_1756@PF00015_full_PFAM.427.611--2:scovhsp_avg=61.98571428571429:scovhsp_max=79.9:scovhsp_min=52.4:scovhsp_std=10.42839530183952:scovhsp_sum=433.90000000000003:send_avg=135.42857142857142:send_max=178.0:send_min=105.0:send_std=27.37308375550176:send_sum=948.0:sstart_avg=19.714285714285715:sstart_max=33.0:sstart_min=8.0:sstart_std=10.781377242175289:sstart_sum=138.0])0.821:0.027437[&&NHX:Sample_counter=rhizpot1--4||rhiztom1--14||rhiztom3--8:Type_counter=GTDB--77||capture--26:besthit_avg=96.10624999999999:besthit_max=100.0:besthit_min=82.8:besthit_std=5.617053646411673:besthit_sum=1537.6999999999998:bitscore_avg=208.0:bitscore_max=288.0:bitscore_min=154.0:bitscore_std=44.74073460878055:bitscore_sum=3328.0:capture_class_counter=c__AC1--1||c__Acidobacteriae--1||c__Alphaproteobacteria--2||c__Desulfovibrionia--1||c__Gammaproteobacteria--21:capture_domain_counter=d__Bacteria--26:capture_family_counter=f__Acetobacteraceae--1||f__Desulfovibrionaceae--1||f__Pseudomonadaceae--20||f__Rhodocyclaceae--1||f__UBA2255--1||f__UBA7541--1||f__Xanthobacteraceae--1:capture_genus_counter=g__Acidisoma--1||g__Acidoferrum--1||g__Azonexus--1||g__Bradyrhizobium--1||g__Pseudomonas_A--2||g__Pseudomonas_E--18||g__Solidesulfovibrio--1||g__UBA2255--1:capture_order_counter=o__AC1--1||o__Acetobacterales--1||o__Acidoferrales--1||o__Burkholderiales--1||o__Desulfovibrionales--1||o__Pseudomonadales--20||o__Rhizobiales--1:capture_phylum_counter=p__Acidobacteriota--1||p__Desulfobacterota_I--1||p__Edwardsbacteria--1||p__Proteobacteria--23:capture_species_counter=s__Acidisoma sp009765865--1||s__Acidoferrum sp003223255--1||s__Azonexus sp002470165--1||s__Bradyrhizobium huanghuaihaiense--1||s__Pseudomonas_A sp003488145--2||s__Pseudomonas_E borbori--3||s__Pseudomonas_E fluorescens_H--1||s__Pseudomonas_E guariconensis--2||s__Pseudomonas_E khazarica--1||s__Pseudomonas_E ovata--6||s__Pseudomonas_E putida_T--3||s__Pseudomonas_E qingdaonensis--1||s__Pseudomonas_E sp000282515--1||s__Solidesulfovibrio magneticus_A--1||s__UBA2255 sp002347565--1:evalue_avg=7.000636921154502e-50:evalue_max=1.12e-48:evalue_min=1.93e-100:evalue_std=2.7999830208049063e-49:evalue_sum=1.1201019073847203e-48:gapopen_avg=0.0:gapopen_max=0.0:gapopen_min=0.0:gapopen_std=0.0:gapopen_sum=0.0:gtdb_class_counter=c__Gammaproteobacteria--77:gtdb_domain_counter=d__Bacteria--77:gtdb_family_counter=f__Aeromonadaceae--1||f__Burkholderiaceae--1||f__Chitinibacteraceae--4||f__Pseudomonadaceae--71:gtdb_genus_counter=g__Iodobacter--4||g__Oceanimonas--1||g__Pigmentiphaga--1||g__Pseudomonas_E--67||g__Pseudomonas_F--3||g__VJOY01--1:gtdb_order_counter=o__Burkholderiales--5||o__Enterobacterales--1||o__Pseudomonadales--71:gtdb_phylum_counter=p__Proteobacteria--77:gtdb_species_counter=s__Iodobacter fluviatilis--1||s__Iodobacter sp000969645--1||s__Iodobacter sp002735645--1||s__Iodobacter sp011601265--1||s__Oceanimonas sp000243075--1||s__Pigmentiphaga aceris--1||s__Pseudomonas_E alcaliphila--1||s__Pseudomonas_E alcaliphila_B--1||s__Pseudomonas_E anguilliseptica--1||s__Pseudomonas_E baetica--1||s__Pseudomonas_E borbori--1||s__Pseudomonas_E brassicae--1||s__Pseudomonas_E capsici--1||s__Pseudomonas_E chengduensis--1||s__Pseudomonas_E chengduensis_A--1||s__Pseudomonas_E cichorii--1||s__Pseudomonas_E cichorii_B--1||s__Pseudomonas_E cichorii_C--1||s__Pseudomonas_E cichorii_D--1||s__Pseudomonas_E composti--1||s__Pseudomonas_E fluorescens_BR--1||s__Pseudomonas_E guariconensis--1||s__Pseudomonas_E guguanensis--1||s__Pseudomonas_E khazarica--1||s__Pseudomonas_E lalucatii--1||s__Pseudomonas_E laurylsulfatiphila--1||s__Pseudomonas_E laurylsulfativorans--1||s__Pseudomonas_E leptonychotis--1||s__Pseudomonas_E mandelii--1||s__Pseudomonas_E mendocina--1||s__Pseudomonas_E mendocina_A--1||s__Pseudomonas_E mendocina_C--1||s__Pseudomonas_E moorei--1||s__Pseudomonas_E oleovorans_B--1||s__Pseudomonas_E ovata--1||s__Pseudomonas_E peli--1||s__Pseudomonas_E putida_T--1||s__Pseudomonas_E qingdaonensis--1||s__Pseudomonas_E sediminis--1||s__Pseudomonas_E sihuiensis--1||s__Pseudomonas_E sp000282315--1||s__Pseudomonas_E sp000418555--2||s__Pseudomonas_E sp000829415--2||s__Pseudomonas_E sp001429045--1||s__Pseudomonas_E sp001446935--1||s__Pseudomonas_E sp002000165--1||s__Pseudomonas_E sp002025205--1||s__Pseudomonas_E sp002113375--1||s__Pseudomonas_E sp002356535--1||s__Pseudomonas_E sp002438125--1||s__Pseudomonas_E sp002439135--1||s__Pseudomonas_E sp002803095--1||s__Pseudomonas_E sp002840155--1||s__Pseudomonas_E sp003060885--1||s__Pseudomonas_E sp007993865--2||s__Pseudomonas_E sp009764265--1||s__Pseudomonas_E sp009799925--1||s__Pseudomonas_E sp009932725--1||s__Pseudomonas_E sp014851905--1||s__Pseudomonas_E sp017744435--1||s__Pseudomonas_E sp019168305--1||s__Pseudomonas_E sp900187425--1||s__Pseudomonas_E sp900589395--1||s__Pseudomonas_E sp902506495--1||s__Pseudomonas_E sp902506505--1||s__Pseudomonas_E sp902506535--1||s__Pseudomonas_E taeanensis--2||s__Pseudomonas_E toyotomiensis--1||s__Pseudomonas_E umsongensis--1||s__Pseudomonas_F alcaligenes_A--1||s__Pseudomonas_F otitidis--1||s__Pseudomonas_F sp003234055--1||s__VJOY01 sp007109405--1:heptad_counter=MCP-40H--103:lbd_counter=:lca_tree=f__Pseudomonadaceae:length_avg=128.5:length_max=172.0:length_min=98.0:length_std=25.565601890039673:length_sum=2056.0:mismatch_avg=4.75:mismatch_max=23.0:mismatch_min=0.0:mismatch_std=6.845923361144695:mismatch_sum=76.0:name=N400981:qcovhsp_avg=98.80625:qcovhsp_max=100.0:qcovhsp_min=95.0:qcovhsp_std=1.5754232235603647:qcovhsp_sum=1580.9:qend_avg=129.5:qend_max=181.0:qend_min=98.0:qend_std=26.80547207816593:qend_sum=2072.0:qstart_avg=2.0:qstart_max=10.0:qstart_min=1.0:qstart_std=2.309401076758503:qstart_sum=32.0:ref_name_counter=RS_GCF_002741075.1_protein.faa_NZ_CP016634.1_775@PF00015_full_PFAM.414.608--2||RS_GCF_002806685.1_protein.faa_NZ_PHTD01000001.1_103@PF00015_full_PFAM.429.608--2||RS_GCF_003131185.1_protein.faa_NZ_QFFU01000015.1_72@PF00015_full_PFAM.421.613--5||RS_GCF_009932725.1_protein.faa_NZ_BLJU01000018.1_53@PF00015_full_PFAM.426.614--1||RS_GCF_900102675.1_protein.faa_NZ_FMYX01000005.1_2@PF00015_full_PFAM.426.613--3||RS_GCF_900115555.1_protein.faa_NZ_FOWX01000047.1_15@PF00015_full_PFAM.431.616--1||RS_GCF_902506505.1_protein.faa_NZ_LR733406.1_1756@PF00015_full_PFAM.427.611--2:scovhsp_avg=68.39375000000001:scovhsp_max=91.6:scovhsp_min=52.4:scovhsp_std=13.719497986442507:scovhsp_sum=1094.3000000000002:send_avg=150.0:send_max=178.0:send_min=105.0:send_std=26.437347320284108:send_sum=2400.0:sstart_avg=22.5:sstart_max=69.0:sstart_min=1.0:sstart_std=20.271490653953727:sstart_sum=360.0])0:5e-09[&&NHX:Sample_counter=rhizpot1--4||rhiztom1--14||rhiztom2--1||rhiztom3--8:Type_counter=GTDB--77||capture--27:besthit_avg=96.10624999999999:besthit_max=100.0:besthit_min=82.8:besthit_std=5.617053646411673:besthit_sum=1537.6999999999998:bitscore_avg=208.0:bitscore_max=288.0:bitscore_min=154.0:bitscore_std=44.74073460878055:bitscore_sum=3328.0:capture_class_counter=c__AC1--1||c__Acidobacteriae--1||c__Alphaproteobacteria--2||c__Desulfovibrionia--1||c__Gammaproteobacteria--22:capture_domain_counter=d__Bacteria--27:capture_family_counter=f__Acetobacteraceae--1||f__Chromobacteriaceae--1||f__Desulfovibrionaceae--1||f__Pseudomonadaceae--20||f__Rhodocyclaceae--1||f__UBA2255--1||f__UBA7541--1||f__Xanthobacteraceae--1:capture_genus_counter=g__Acidisoma--1||g__Acidoferrum--1||g__Aquitalea--1||g__Azonexus--1||g__Bradyrhizobium--1||g__Pseudomonas_A--2||g__Pseudomonas_E--18||g__Solidesulfovibrio--1||g__UBA2255--1:capture_order_counter=o__AC1--1||o__Acetobacterales--1||o__Acidoferrales--1||o__Burkholderiales--2||o__Desulfovibrionales--1||o__Pseudomonadales--20||o__Rhizobiales--1:capture_phylum_counter=p__Acidobacteriota--1||p__Desulfobacterota_I--1||p__Edwardsbacteria--1||p__Proteobacteria--24:capture_species_counter=s__Acidisoma sp009765865--1||s__Acidoferrum sp003223255--1||s__Aquitalea sp003693445--1||s__Azonexus sp002470165--1||s__Bradyrhizobium huanghuaihaiense--1||s__Pseudomonas_A sp003488145--2||s__Pseudomonas_E borbori--3||s__Pseudomonas_E fluorescens_H--1||s__Pseudomonas_E guariconensis--2||s__Pseudomonas_E khazarica--1||s__Pseudomonas_E ovata--6||s__Pseudomonas_E putida_T--3||s__Pseudomonas_E qingdaonensis--1||s__Pseudomonas_E sp000282515--1||s__Solidesulfovibrio magneticus_A--1||s__UBA2255 sp002347565--1:evalue_avg=7.000636921154502e-50:evalue_max=1.12e-48:evalue_min=1.93e-100:evalue_std=2.7999830208049063e-49:evalue_sum=1.1201019073847203e-48:gapopen_avg=0.0:gapopen_max=0.0:gapopen_min=0.0:gapopen_std=0.0:gapopen_sum=0.0:gtdb_class_counter=c__Gammaproteobacteria--77:gtdb_domain_counter=d__Bacteria--77:gtdb_family_counter=f__Aeromonadaceae--1||f__Burkholderiaceae--1||f__Chitinibacteraceae--4||f__Pseudomonadaceae--71:gtdb_genus_counter=g__Iodobacter--4||g__Oceanimonas--1||g__Pigmentiphaga--1||g__Pseudomonas_E--67||g__Pseudomonas_F--3||g__VJOY01--1:gtdb_order_counter=o__Burkholderiales--5||o__Enterobacterales--1||o__Pseudomonadales--71:gtdb_phylum_counter=p__Proteobacteria--77:gtdb_species_counter=s__Iodobacter fluviatilis--1||s__Iodobacter sp000969645--1||s__Iodobacter sp002735645--1||s__Iodobacter sp011601265--1||s__Oceanimonas sp000243075--1||s__Pigmentiphaga aceris--1||s__Pseudomonas_E alcaliphila--1||s__Pseudomonas_E alcaliphila_B--1||s__Pseudomonas_E anguilliseptica--1||s__Pseudomonas_E baetica--1||s__Pseudomonas_E borbori--1||s__Pseudomonas_E brassicae--1||s__Pseudomonas_E capsici--1||s__Pseudomonas_E chengduensis--1||s__Pseudomonas_E chengduensis_A--1||s__Pseudomonas_E cichorii--1||s__Pseudomonas_E cichorii_B--1||s__Pseudomonas_E cichorii_C--1||s__Pseudomonas_E cichorii_D--1||s__Pseudomonas_E composti--1||s__Pseudomonas_E fluorescens_BR--1||s__Pseudomonas_E guariconensis--1||s__Pseudomonas_E guguanensis--1||s__Pseudomonas_E khazarica--1||s__Pseudomonas_E lalucatii--1||s__Pseudomonas_E laurylsulfatiphila--1||s__Pseudomonas_E laurylsulfativorans--1||s__Pseudomonas_E leptonychotis--1||s__Pseudomonas_E mandelii--1||s__Pseudomonas_E mendocina--1||s__Pseudomonas_E mendocina_A--1||s__Pseudomonas_E mendocina_C--1||s__Pseudomonas_E moorei--1||s__Pseudomonas_E oleovorans_B--1||s__Pseudomonas_E ovata--1||s__Pseudomonas_E peli--1||s__Pseudomonas_E putida_T--1||s__Pseudomonas_E qingdaonensis--1||s__Pseudomonas_E sediminis--1||s__Pseudomonas_E sihuiensis--1||s__Pseudomonas_E sp000282315--1||s__Pseudomonas_E sp000418555--2||s__Pseudomonas_E sp000829415--2||s__Pseudomonas_E sp001429045--1||s__Pseudomonas_E sp001446935--1||s__Pseudomonas_E sp002000165--1||s__Pseudomonas_E sp002025205--1||s__Pseudomonas_E sp002113375--1||s__Pseudomonas_E sp002356535--1||s__Pseudomonas_E sp002438125--1||s__Pseudomonas_E sp002439135--1||s__Pseudomonas_E sp002803095--1||s__Pseudomonas_E sp002840155--1||s__Pseudomonas_E sp003060885--1||s__Pseudomonas_E sp007993865--2||s__Pseudomonas_E sp009764265--1||s__Pseudomonas_E sp009799925--1||s__Pseudomonas_E sp009932725--1||s__Pseudomonas_E sp014851905--1||s__Pseudomonas_E sp017744435--1||s__Pseudomonas_E sp019168305--1||s__Pseudomonas_E sp900187425--1||s__Pseudomonas_E sp900589395--1||s__Pseudomonas_E sp902506495--1||s__Pseudomonas_E sp902506505--1||s__Pseudomonas_E sp902506535--1||s__Pseudomonas_E taeanensis--2||s__Pseudomonas_E toyotomiensis--1||s__Pseudomonas_E umsongensis--1||s__Pseudomonas_F alcaligenes_A--1||s__Pseudomonas_F otitidis--1||s__Pseudomonas_F sp003234055--1||s__VJOY01 sp007109405--1:heptad_counter=MCP-40H--104:lbd_counter=:lca_tree=f__Pseudomonadaceae:length_avg=128.5:length_max=172.0:length_min=98.0:length_std=25.565601890039673:length_sum=2056.0:mismatch_avg=4.75:mismatch_max=23.0:mismatch_min=0.0:mismatch_std=6.845923361144695:mismatch_sum=76.0:name=N400982:qcovhsp_avg=98.80625:qcovhsp_max=100.0:qcovhsp_min=95.0:qcovhsp_std=1.5754232235603647:qcovhsp_sum=1580.9:qend_avg=129.5:qend_max=181.0:qend_min=98.0:qend_std=26.80547207816593:qend_sum=2072.0:qstart_avg=2.0:qstart_max=10.0:qstart_min=1.0:qstart_std=2.309401076758503:qstart_sum=32.0:ref_name_counter=RS_GCF_002741075.1_protein.faa_NZ_CP016634.1_775@PF00015_full_PFAM.414.608--2||RS_GCF_002806685.1_protein.faa_NZ_PHTD01000001.1_103@PF00015_full_PFAM.429.608--2||RS_GCF_003131185.1_protein.faa_NZ_QFFU01000015.1_72@PF00015_full_PFAM.421.613--5||RS_GCF_009932725.1_protein.faa_NZ_BLJU01000018.1_53@PF00015_full_PFAM.426.614--1||RS_GCF_900102675.1_protein.faa_NZ_FMYX01000005.1_2@PF00015_full_PFAM.426.613--3||RS_GCF_900115555.1_protein.faa_NZ_FOWX01000047.1_15@PF00015_full_PFAM.431.616--1||RS_GCF_902506505.1_protein.faa_NZ_LR733406.1_1756@PF00015_full_PFAM.427.611--2:scovhsp_avg=68.39375000000001:scovhsp_max=91.6:scovhsp_min=52.4:scovhsp_std=13.719497986442507:scovhsp_sum=1094.3000000000002:send_avg=150.0:send_max=178.0:send_min=105.0:send_std=26.437347320284108:send_sum=2400.0:sstart_avg=22.5:sstart_max=69.0:sstart_min=1.0:sstart_std=20.271490653953727:sstart_sum=360.0],(595f14e4-5a67-43a5-bd99-4a353e6e343d_2@MCPsignal.54.147:0.0502353[&&NHX:Sample=rhiztom1:Type=capture:besthit=85.9:bitscore=140.0:capture_class=c__Gammaproteobacteria:capture_domain=d__Bacteria:capture_family=f__Pseudomonadaceae:capture_genus=g__Pseudomonas_E:capture_order=o__Pseudomonadales:capture_phylum=p__Proteobacteria:capture_species=s__Pseudomonas_E brassicacearum:evalue=2.17e-43:gapopen=0.0:heptad=MCP-40H:length=92.0:mismatch=13.0:qcovhsp=98.9:qend=92.0:qstart=1.0:ref_name=RS_GCF_902506505.1_protein.faa_NZ_LR733406.1_1756@PF00015_full_PFAM.427.611:scovhsp=50.0:send=94.0:sstart=3.0],(RS_GCF_013184545.1_protein.faa_NZ_JAAOJA010000034.1_3@PF00015_full_PFAM.428.617:0.0189515[&&NHX:Type=GTDB:gtdb_class=c__Gammaproteobacteria:gtdb_domain=d__Bacteria:gtdb_family=f__Pseudomonadaceae:gtdb_genus=g__Pseudomonas_E:gtdb_order=o__Pseudomonadales:gtdb_phylum=p__Proteobacteria:gtdb_species=s__Pseudomonas_E sp013184545:heptad=MCP-40H:species=d__Bacteria_p__Proteobacteria_c__Gammaproteobacteria_o__Pseudomonadales_f__Pseudomonadaceae_g__Pseudomonas_E_s__Pseudomonas_E sp013184545],RS_GCF_003696305.1_protein.faa_NZ_RFFK01000027.1_3@PF00015_full_PFAM.423.620:0.0966392[&&NHX:Type=GTDB:gtdb_class=c__Gammaproteobacteria:gtdb_domain=d__Bacteria:gtdb_family=f__Pseudomonadaceae:gtdb_genus=g__Pseudomonas_E:gtdb_order=o__Pseudomonadales:gtdb_phylum=p__Proteobacteria:gtdb_species=s__Pseudomonas_E sp003696305:heptad=MCP-40H:species=d__Bacteria_p__Proteobacteria_c__Gammaproteobacteria_o__Pseudomonadales_f__Pseudomonadaceae_g__Pseudomonas_E_s__Pseudomonas_E sp003696305])0.83:0.018155[&&NHX:Sample_counter=:Type_counter=GTDB--2:capture_class_counter=:capture_domain_counter=:capture_family_counter=:capture_genus_counter=:capture_order_counter=:capture_phylum_counter=:capture_species_counter=:evoltype=D:gtdb_class_counter=c__Gammaproteobacteria--2:gtdb_domain_counter=d__Bacteria--2:gtdb_family_counter=f__Pseudomonadaceae--2:gtdb_genus_counter=g__Pseudomonas_E--2:gtdb_order_counter=o__Pseudomonadales--2:gtdb_phylum_counter=p__Proteobacteria--2:gtdb_species_counter=s__Pseudomonas_E sp003696305--1||s__Pseudomonas_E sp013184545--1:heptad_counter=MCP-40H--2:lbd_counter=:lca=d__Bacteria:lca_tree=g__Pseudomonas_E:name=N400986:ref_name_counter=])0.98:0.0629372[&&NHX:Sample_counter=rhiztom1--1:Type_counter=GTDB--2||capture--1:besthit_avg=85.9:besthit_max=85.9:besthit_min=85.9:besthit_std=0:besthit_sum=85.9:bitscore_avg=140.0:bitscore_max=140.0:bitscore_min=140.0:bitscore_std=0:bitscore_sum=140.0:capture_class_counter=c__Gammaproteobacteria--1:capture_domain_counter=d__Bacteria--1:capture_family_counter=f__Pseudomonadaceae--1:capture_genus_counter=g__Pseudomonas_E--1:capture_order_counter=o__Pseudomonadales--1:capture_phylum_counter=p__Proteobacteria--1:capture_species_counter=s__Pseudomonas_E brassicacearum--1:evalue_avg=2.17e-43:evalue_max=2.17e-43:evalue_min=2.17e-43:evalue_std=0:evalue_sum=2.17e-43:gapopen_avg=0.0:gapopen_max=0.0:gapopen_min=0.0:gapopen_std=0:gapopen_sum=0.0:gtdb_class_counter=c__Gammaproteobacteria--2:gtdb_domain_counter=d__Bacteria--2:gtdb_family_counter=f__Pseudomonadaceae--2:gtdb_genus_counter=g__Pseudomonas_E--2:gtdb_order_counter=o__Pseudomonadales--2:gtdb_phylum_counter=p__Proteobacteria--2:gtdb_species_counter=s__Pseudomonas_E sp003696305--1||s__Pseudomonas_E sp013184545--1:heptad_counter=MCP-40H--3:lbd_counter=:lca_tree=g__Pseudomonas_E:length_avg=92.0:length_max=92.0:length_min=92.0:length_std=0:length_sum=92.0:mismatch_avg=13.0:mismatch_max=13.0:mismatch_min=13.0:mismatch_std=0:mismatch_sum=13.0:name=N400987:qcovhsp_avg=98.9:qcovhsp_max=98.9:qcovhsp_min=98.9:qcovhsp_std=0:qcovhsp_sum=98.9:qend_avg=92.0:qend_max=92.0:qend_min=92.0:qend_std=0:qend_sum=92.0:qstart_avg=1.0:qstart_max=1.0:qstart_min=1.0:qstart_std=0:qstart_sum=1.0:ref_name_counter=RS_GCF_902506505.1_protein.faa_NZ_LR733406.1_1756@PF00015_full_PFAM.427.611--1:scovhsp_avg=50.0:scovhsp_max=50.0:scovhsp_min=50.0:scovhsp_std=0:scovhsp_sum=50.0:send_avg=94.0:send_max=94.0:send_min=94.0:send_std=0:send_sum=94.0:sstart_avg=3.0:sstart_max=3.0:sstart_min=3.0:sstart_std=0:sstart_sum=3.0])0.872:0.0266339[&&NHX:Sample_counter=rhizpot1--4||rhiztom1--15||rhiztom2--1||rhiztom3--8:Type_counter=GTDB--79||capture--28:besthit_avg=95.50588235294119:besthit_max=100.0:besthit_min=82.8:besthit_std=5.975519913387798:besthit_sum=1623.6000000000001:bitscore_avg=204.0:bitscore_max=288.0:bitscore_min=140.0:bitscore_std=46.35326309980776:bitscore_sum=3468.0:capture_class_counter=c__AC1--1||c__Acidobacteriae--1||c__Alphaproteobacteria--2||c__Desulfovibrionia--1||c__Gammaproteobacteria--23:capture_domain_counter=d__Bacteria--28:capture_family_counter=f__Acetobacteraceae--1||f__Chromobacteriaceae--1||f__Desulfovibrionaceae--1||f__Pseudomonadaceae--21||f__Rhodocyclaceae--1||f__UBA2255--1||f__UBA7541--1||f__Xanthobacteraceae--1:capture_genus_counter=g__Acidisoma--1||g__Acidoferrum--1||g__Aquitalea--1||g__Azonexus--1||g__Bradyrhizobium--1||g__Pseudomonas_A--2||g__Pseudomonas_E--19||g__Solidesulfovibrio--1||g__UBA2255--1:capture_order_counter=o__AC1--1||o__Acetobacterales--1||o__Acidoferrales--1||o__Burkholderiales--2||o__Desulfovibrionales--1||o__Pseudomonadales--21||o__Rhizobiales--1:capture_phylum_counter=p__Acidobacteriota--1||p__Desulfobacterota_I--1||p__Edwardsbacteria--1||p__Proteobacteria--25:capture_species_counter=s__Acidisoma sp009765865--1||s__Acidoferrum sp003223255--1||s__Aquitalea sp003693445--1||s__Azonexus sp002470165--1||s__Bradyrhizobium huanghuaihaiense--1||s__Pseudomonas_A sp003488145--2||s__Pseudomonas_E borbori--3||s__Pseudomonas_E brassicacearum--1||s__Pseudomonas_E fluorescens_H--1||s__Pseudomonas_E guariconensis--2||s__Pseudomonas_E khazarica--1||s__Pseudomonas_E ovata--6||s__Pseudomonas_E putida_T--3||s__Pseudomonas_E qingdaonensis--1||s__Pseudomonas_E sp000282515--1||s__Solidesulfovibrio magneticus_A--1||s__UBA2255 sp002347565--1:evalue_avg=1.2764771770700437e-44:evalue_max=2.17e-43:evalue_min=1.93e-100:evalue_std=5.2630213654544e-44:evalue_sum=2.170011201019074e-43:gapopen_avg=0.0:gapopen_max=0.0:gapopen_min=0.0:gapopen_std=0.0:gapopen_sum=0.0:gtdb_class_counter=c__Gammaproteobacteria--79:gtdb_domain_counter=d__Bacteria--79:gtdb_family_counter=f__Aeromonadaceae--1||f__Burkholderiaceae--1||f__Chitinibacteraceae--4||f__Pseudomonadaceae--73:gtdb_genus_counter=g__Iodobacter--4||g__Oceanimonas--1||g__Pigmentiphaga--1||g__Pseudomonas_E--69||g__Pseudomonas_F--3||g__VJOY01--1:gtdb_order_counter=o__Burkholderiales--5||o__Enterobacterales--1||o__Pseudomonadales--73:gtdb_phylum_counter=p__Proteobacteria--79:gtdb_species_counter=s__Iodobacter fluviatilis--1||s__Iodobacter sp000969645--1||s__Iodobacter sp002735645--1||s__Iodobacter sp011601265--1||s__Oceanimonas sp000243075--1||s__Pigmentiphaga aceris--1||s__Pseudomonas_E alcaliphila--1||s__Pseudomonas_E alcaliphila_B--1||s__Pseudomonas_E anguilliseptica--1||s__Pseudomonas_E baetica--1||s__Pseudomonas_E borbori--1||s__Pseudomonas_E brassicae--1||s__Pseudomonas_E capsici--1||s__Pseudomonas_E chengduensis--1||s__Pseudomonas_E chengduensis_A--1||s__Pseudomonas_E cichorii--1||s__Pseudomonas_E cichorii_B--1||s__Pseudomonas_E cichorii_C--1||s__Pseudomonas_E cichorii_D--1||s__Pseudomonas_E composti--1||s__Pseudomonas_E fluorescens_BR--1||s__Pseudomonas_E guariconensis--1||s__Pseudomonas_E guguanensis--1||s__Pseudomonas_E khazarica--1||s__Pseudomonas_E lalucatii--1||s__Pseudomonas_E laurylsulfatiphila--1||s__Pseudomonas_E laurylsulfativorans--1||s__Pseudomonas_E leptonychotis--1||s__Pseudomonas_E mandelii--1||s__Pseudomonas_E mendocina--1||s__Pseudomonas_E mendocina_A--1||s__Pseudomonas_E mendocina_C--1||s__Pseudomonas_E moorei--1||s__Pseudomonas_E oleovorans_B--1||s__Pseudomonas_E ovata--1||s__Pseudomonas_E peli--1||s__Pseudomonas_E putida_T--1||s__Pseudomonas_E qingdaonensis--1||s__Pseudomonas_E sediminis--1||s__Pseudomonas_E sihuiensis--1||s__Pseudomonas_E sp000282315--1||s__Pseudomonas_E sp000418555--2||s__Pseudomonas_E sp000829415--2||s__Pseudomonas_E sp001429045--1||s__Pseudomonas_E sp001446935--1||s__Pseudomonas_E sp002000165--1||s__Pseudomonas_E sp002025205--1||s__Pseudomonas_E sp002113375--1||s__Pseudomonas_E sp002356535--1||s__Pseudomonas_E sp002438125--1||s__Pseudomonas_E sp002439135--1||s__Pseudomonas_E sp002803095--1||s__Pseudomonas_E sp002840155--1||s__Pseudomonas_E sp003060885--1||s__Pseudomonas_E sp003696305--1||s__Pseudomonas_E sp007993865--2||s__Pseudomonas_E sp009764265--1||s__Pseudomonas_E sp009799925--1||s__Pseudomonas_E sp009932725--1||s__Pseudomonas_E sp013184545--1||s__Pseudomonas_E sp014851905--1||s__Pseudomonas_E sp017744435--1||s__Pseudomonas_E sp019168305--1||s__Pseudomonas_E sp900187425--1||s__Pseudomonas_E sp900589395--1||s__Pseudomonas_E sp902506495--1||s__Pseudomonas_E sp902506505--1||s__Pseudomonas_E sp902506535--1||s__Pseudomonas_E taeanensis--2||s__Pseudomonas_E toyotomiensis--1||s__Pseudomonas_E umsongensis--1||s__Pseudomonas_F alcaligenes_A--1||s__Pseudomonas_F otitidis--1||s__Pseudomonas_F sp003234055--1||s__VJOY01 sp007109405--1:heptad_counter=MCP-40H--107:lbd_counter=:lca_tree=f__Pseudomonadaceae:length_avg=126.3529411764706:length_max=172.0:length_min=92.0:length_std=26.28911651347043:length_sum=2148.0:mismatch_avg=5.235294117647059:mismatch_max=23.0:mismatch_min=0.0:mismatch_std=6.92395670629072:mismatch_sum=89.0:name=N400988:qcovhsp_avg=98.81176470588235:qcovhsp_max=100.0:qcovhsp_min=95.0:qcovhsp_std=1.525566432895162:qcovhsp_sum=1679.8:qend_avg=127.29411764705883:qend_max=181.0:qend_min=92.0:qend_std=27.501737912999136:qend_sum=2164.0:qstart_avg=1.9411764705882353:qstart_max=10.0:qstart_min=1.0:qstart_std=2.2491828581535485:qstart_sum=33.0:ref_name_counter=RS_GCF_002741075.1_protein.faa_NZ_CP016634.1_775@PF00015_full_PFAM.414.608--2||RS_GCF_002806685.1_protein.faa_NZ_PHTD01000001.1_103@PF00015_full_PFAM.429.608--2||RS_GCF_003131185.1_protein.faa_NZ_QFFU01000015.1_72@PF00015_full_PFAM.421.613--5||RS_GCF_009932725.1_protein.faa_NZ_BLJU01000018.1_53@PF00015_full_PFAM.426.614--1||RS_GCF_900102675.1_protein.faa_NZ_FMYX01000005.1_2@PF00015_full_PFAM.426.613--3||RS_GCF_900115555.1_protein.faa_NZ_FOWX01000047.1_15@PF00015_full_PFAM.431.616--1||RS_GCF_902506505.1_protein.faa_NZ_LR733406.1_1756@PF00015_full_PFAM.427.611--3:scovhsp_avg=67.31176470588235:scovhsp_max=91.6:scovhsp_min=50.0:scovhsp_std=14.012935200777047:scovhsp_sum=1144.3:send_avg=146.7058823529412:send_max=178.0:send_min=94.0:send_std=28.977932780571045:send_sum=2494.0:sstart_avg=21.352941176470587:sstart_max=69.0:sstart_min=1.0:sstart_std=20.18954301262967:sstart_sum=363.0])0.964:0.0660672[&&NHX:Sample_counter=rhizpot1--4||rhiztom1--15||rhiztom2--1||rhiztom3--8:Type_counter=GTDB--80||capture--28:besthit_avg=95.50588235294119:besthit_max=100.0:besthit_min=82.8:besthit_std=5.975519913387798:besthit_sum=1623.6000000000001:bitscore_avg=204.0:bitscore_max=288.0:bitscore_min=140.0:bitscore_std=46.35326309980776:bitscore_sum=3468.0:capture_class_counter=c__AC1--1||c__Acidobacteriae--1||c__Alphaproteobacteria--2||c__Desulfovibrionia--1||c__Gammaproteobacteria--23:capture_domain_counter=d__Bacteria--28:capture_family_counter=f__Acetobacteraceae--1||f__Chromobacteriaceae--1||f__Desulfovibrionaceae--1||f__Pseudomonadaceae--21||f__Rhodocyclaceae--1||f__UBA2255--1||f__UBA7541--1||f__Xanthobacteraceae--1:capture_genus_counter=g__Acidisoma--1||g__Acidoferrum--1||g__Aquitalea--1||g__Azonexus--1||g__Bradyrhizobium--1||g__Pseudomonas_A--2||g__Pseudomonas_E--19||g__Solidesulfovibrio--1||g__UBA2255--1:capture_order_counter=o__AC1--1||o__Acetobacterales--1||o__Acidoferrales--1||o__Burkholderiales--2||o__Desulfovibrionales--1||o__Pseudomonadales--21||o__Rhizobiales--1:capture_phylum_counter=p__Acidobacteriota--1||p__Desulfobacterota_I--1||p__Edwardsbacteria--1||p__Proteobacteria--25:capture_species_counter=s__Acidisoma sp009765865--1||s__Acidoferrum sp003223255--1||s__Aquitalea sp003693445--1||s__Azonexus sp002470165--1||s__Bradyrhizobium huanghuaihaiense--1||s__Pseudomonas_A sp003488145--2||s__Pseudomonas_E borbori--3||s__Pseudomonas_E brassicacearum--1||s__Pseudomonas_E fluorescens_H--1||s__Pseudomonas_E guariconensis--2||s__Pseudomonas_E khazarica--1||s__Pseudomonas_E ovata--6||s__Pseudomonas_E putida_T--3||s__Pseudomonas_E qingdaonensis--1||s__Pseudomonas_E sp000282515--1||s__Solidesulfovibrio magneticus_A--1||s__UBA2255 sp002347565--1:evalue_avg=1.2764771770700437e-44:evalue_max=2.17e-43:evalue_min=1.93e-100:evalue_std=5.2630213654544e-44:evalue_sum=2.170011201019074e-43:gapopen_avg=0.0:gapopen_max=0.0:gapopen_min=0.0:gapopen_std=0.0:gapopen_sum=0.0:gtdb_class_counter=c__Gammaproteobacteria--80:gtdb_domain_counter=d__Bacteria--80:gtdb_family_counter=f__Aeromonadaceae--1||f__Burkholderiaceae--1||f__Chitinibacteraceae--4||f__Pseudomonadaceae--74:gtdb_genus_counter=g__Iodobacter--4||g__Oceanimonas--1||g__Pigmentiphaga--1||g__Pseudomonas_E--69||g__Pseudomonas_F--3||g__Pseudomonas_L--1||g__VJOY01--1:gtdb_order_counter=o__Burkholderiales--5||o__Enterobacterales--1||o__Pseudomonadales--74:gtdb_phylum_counter=p__Proteobacteria--80:gtdb_species_counter=s__Iodobacter fluviatilis--1||s__Iodobacter sp000969645--1||s__Iodobacter sp002735645--1||s__Iodobacter sp011601265--1||s__Oceanimonas sp000243075--1||s__Pigmentiphaga aceris--1||s__Pseudomonas_E alcaliphila--1||s__Pseudomonas_E alcaliphila_B--1||s__Pseudomonas_E anguilliseptica--1||s__Pseudomonas_E baetica--1||s__Pseudomonas_E borbori--1||s__Pseudomonas_E brassicae--1||s__Pseudomonas_E capsici--1||s__Pseudomonas_E chengduensis--1||s__Pseudomonas_E chengduensis_A--1||s__Pseudomonas_E cichorii--1||s__Pseudomonas_E cichorii_B--1||s__Pseudomonas_E cichorii_C--1||s__Pseudomonas_E cichorii_D--1||s__Pseudomonas_E composti--1||s__Pseudomonas_E fluorescens_BR--1||s__Pseudomonas_E guariconensis--1||s__Pseudomonas_E guguanensis--1||s__Pseudomonas_E khazarica--1||s__Pseudomonas_E lalucatii--1||s__Pseudomonas_E laurylsulfatiphila--1||s__Pseudomonas_E laurylsulfativorans--1||s__Pseudomonas_E leptonychotis--1||s__Pseudomonas_E mandelii--1||s__Pseudomonas_E mendocina--1||s__Pseudomonas_E mendocina_A--1||s__Pseudomonas_E mendocina_C--1||s__Pseudomonas_E moorei--1||s__Pseudomonas_E oleovorans_B--1||s__Pseudomonas_E ovata--1||s__Pseudomonas_E peli--1||s__Pseudomonas_E putida_T--1||s__Pseudomonas_E qingdaonensis--1||s__Pseudomonas_E sediminis--1||s__Pseudomonas_E sihuiensis--1||s__Pseudomonas_E sp000282315--1||s__Pseudomonas_E sp000418555--2||s__Pseudomonas_E sp000829415--2||s__Pseudomonas_E sp001429045--1||s__Pseudomonas_E sp001446935--1||s__Pseudomonas_E sp002000165--1||s__Pseudomonas_E sp002025205--1||s__Pseudomonas_E sp002113375--1||s__Pseudomonas_E sp002356535--1||s__Pseudomonas_E sp002438125--1||s__Pseudomonas_E sp002439135--1||s__Pseudomonas_E sp002803095--1||s__Pseudomonas_E sp002840155--1||s__Pseudomonas_E sp003060885--1||s__Pseudomonas_E sp003696305--1||s__Pseudomonas_E sp007993865--2||s__Pseudomonas_E sp009764265--1||s__Pseudomonas_E sp009799925--1||s__Pseudomonas_E sp009932725--1||s__Pseudomonas_E sp013184545--1||s__Pseudomonas_E sp014851905--1||s__Pseudomonas_E sp017744435--1||s__Pseudomonas_E sp019168305--1||s__Pseudomonas_E sp900187425--1||s__Pseudomonas_E sp900589395--1||s__Pseudomonas_E sp902506495--1||s__Pseudomonas_E sp902506505--1||s__Pseudomonas_E sp902506535--1||s__Pseudomonas_E taeanensis--2||s__Pseudomonas_E toyotomiensis--1||s__Pseudomonas_E umsongensis--1||s__Pseudomonas_F alcaligenes_A--1||s__Pseudomonas_F otitidis--1||s__Pseudomonas_F sp003234055--1||s__Pseudomonas_L hussainii--1||s__VJOY01 sp007109405--1:heptad_counter=MCP-40H--108:lbd_counter=:lca_tree=f__Pseudomonadaceae:length_avg=126.3529411764706:length_max=172.0:length_min=92.0:length_std=26.28911651347043:length_sum=2148.0:mismatch_avg=5.235294117647059:mismatch_max=23.0:mismatch_min=0.0:mismatch_std=6.92395670629072:mismatch_sum=89.0:name=N400989:qcovhsp_avg=98.81176470588235:qcovhsp_max=100.0:qcovhsp_min=95.0:qcovhsp_std=1.525566432895162:qcovhsp_sum=1679.8:qend_avg=127.29411764705883:qend_max=181.0:qend_min=92.0:qend_std=27.501737912999136:qend_sum=2164.0:qstart_avg=1.9411764705882353:qstart_max=10.0:qstart_min=1.0:qstart_std=2.2491828581535485:qstart_sum=33.0:ref_name_counter=RS_GCF_002741075.1_protein.faa_NZ_CP016634.1_775@PF00015_full_PFAM.414.608--2||RS_GCF_002806685.1_protein.faa_NZ_PHTD01000001.1_103@PF00015_full_PFAM.429.608--2||RS_GCF_003131185.1_protein.faa_NZ_QFFU01000015.1_72@PF00015_full_PFAM.421.613--5||RS_GCF_009932725.1_protein.faa_NZ_BLJU01000018.1_53@PF00015_full_PFAM.426.614--1||RS_GCF_900102675.1_protein.faa_NZ_FMYX01000005.1_2@PF00015_full_PFAM.426.613--3||RS_GCF_900115555.1_protein.faa_NZ_FOWX01000047.1_15@PF00015_full_PFAM.431.616--1||RS_GCF_902506505.1_protein.faa_NZ_LR733406.1_1756@PF00015_full_PFAM.427.611--3:scovhsp_avg=67.31176470588235:scovhsp_max=91.6:scovhsp_min=50.0:scovhsp_std=14.012935200777047:scovhsp_sum=1144.3:send_avg=146.7058823529412:send_max=178.0:send_min=94.0:send_std=28.977932780571045:send_sum=2494.0:sstart_avg=21.352941176470587:sstart_max=69.0:sstart_min=1.0:sstart_std=20.18954301262967:sstart_sum=363.0],(((((RS_GCF_002242685.1_protein.faa_NZ_NBIM01000002.1_204@PF00015_full_PFAM.432.613:0.0254561[&&NHX:Type=GTDB:gtdb_class=c__Gammaproteobacteria:gtdb_domain=d__Bacteria:gtdb_family=f__Aeromonadaceae:gtdb_genus=g__Oceanimonas:gtdb_order=o__Enterobacterales:gtdb_phylum=p__Proteobacteria:gtdb_species=s__Oceanimonas doudoroffii:heptad=MCP-40H:species=d__Bacteria_p__Proteobacteria_c__Gammaproteobacteria_o__Enterobacterales_f__Aeromonadaceae_g__Oceanimonas_s__Oceanimonas doudoroffii],RS_GCF_000243075.1_protein.faa_NC_016745.1_2539@PF00015_full_PFAM.418.613:0.0170629[&&NHX:Type=GTDB:gtdb_class=c__Gammaproteobacteria:gtdb_domain=d__Bacteria:gtdb_family=f__Aeromonadaceae:gtdb_genus=g__Oceanimonas:gtdb_order=o__Enterobacterales:gtdb_phylum=p__Proteobacteria:gtdb_species=s__Oceanimonas sp000243075:heptad=MCP-40H:species=d__Bacteria_p__Proteobacteria_c__Gammaproteobacteria_o__Enterobacterales_f__Aeromonadaceae_g__Oceanimonas_s__Oceanimonas sp000243075])0.797:0.00841745[&&NHX:Sample_counter=:Type_counter=GTDB--2:capture_class_counter=:capture_domain_counter=:capture_family_counter=:capture_genus_counter=:capture_order_counter=:capture_phylum_counter=:capture_species_counter=:evoltype=D:gtdb_class_counter=c__Gammaproteobacteria--2:gtdb_domain_counter=d__Bacteria--2:gtdb_family_counter=f__Aeromonadaceae--2:gtdb_genus_counter=g__Oceanimonas--2:gtdb_order_counter=o__Enterobacterales--2:gtdb_phylum_counter=p__Proteobacteria--2:gtdb_species_counter=s__Oceanimonas doudoroffii--1||s__Oceanimonas sp000243075--1:heptad_counter=MCP-40H--2:lbd_counter=:lca=d__Bacteria:lca_tree=g__Oceanimonas:name=N400992:ref_name_counter=],(RS_GCF_000381965.1_protein.faa_NZ_KB908456.1_248@PF00015_full_PFAM.421.620:0.0616737[&&NHX:Type=GTDB:gtdb_class=c__Gammaproteobacteria:gtdb_domain=d__Bacteria:gtdb_family=f__Aeromonadaceae:gtdb_genus=g__Oceanimonas:gtdb_order=o__Enterobacterales:gtdb_phylum=p__Proteobacteria:gtdb_species=s__Oceanimonas smirnovii:heptad=MCP-40H:species=d__Bacteria_p__Proteobacteria_c__Gammaproteobacteria_o__Enterobacterales_f__Aeromonadaceae_g__Oceanimonas_s__Oceanimonas smirnovii],RS_GCF_002245495.1_protein.faa_NZ_NQJF01000005.1_219@PF00015_full_PFAM.413.605:0.087962[&&NHX:Type=GTDB:gtdb_class=c__Gammaproteobacteria:gtdb_domain=d__Bacteria:gtdb_family=f__Aeromonadaceae:gtdb_genus=g__Oceanimonas:gtdb_order=o__Enterobacterales:gtdb_phylum=p__Proteobacteria:gtdb_species=s__Oceanimonas baumannii:heptad=MCP-40H:species=d__Bacteria_p__Proteobacteria_c__Gammaproteobacteria_o__Enterobacterales_f__Aeromonadaceae_g__Oceanimonas_s__Oceanimonas baumannii])0.832:0.0116718[&&NHX:Sample_counter=:Type_counter=GTDB--2:capture_class_counter=:capture_domain_counter=:capture_family_counter=:capture_genus_counter=:capture_order_counter=:capture_phylum_counter=:capture_species_counter=:evoltype=D:gtdb_class_counter=c__Gammaproteobacteria--2:gtdb_domain_counter=d__Bacteria--2:gtdb_family_counter=f__Aeromonadaceae--2:gtdb_genus_counter=g__Oceanimonas--2:gtdb_order_counter=o__Enterobacterales--2:gtdb_phylum_counter=p__Proteobacteria--2:gtdb_species_counter=s__Oceanimonas baumannii--1||s__Oceanimonas smirnovii--1:heptad_counter=MCP-40H--2:lbd_counter=:lca=d__Bacteria:lca_tree=g__Oceanimonas:name=N400995:ref_name_counter=])0.996:0.0605022[&&NHX:Sample_counter=:Type_counter=GTDB--4:capture_class_counter=:capture_domain_counter=:capture_family_counter=:capture_genus_counter=:capture_order_counter=:capture_phylum_counter=:capture_species_counter=:evoltype=D:gtdb_class_counter=c__Gammaproteobacteria--4:gtdb_domain_counter=d__Bacteria--4:gtdb_family_counter=f__Aeromonadaceae--4:gtdb_genus_counter=g__Oceanimonas--4:gtdb_order_counter=o__Enterobacterales--4:gtdb_phylum_counter=p__Proteobacteria--4:gtdb_species_counter=s__Oceanimonas baumannii--1||s__Oceanimonas doudoroffii--1||s__Oceanimonas smirnovii--1||s__Oceanimonas sp000243075--1:heptad_counter=MCP-40H--4:lbd_counter=:lca=d__Bacteria:lca_tree=g__Oceanimonas:name=N400996:ref_name_counter=],(((RS_GCF_001870485.1_protein.faa_NZ_MDKE01000019.1_2@PF00015_full_PFAM.416.617:0.0118032[&&NHX:Type=GTDB:gtdb_class=c__Gammaproteobacteria:gtdb_domain=d__Bacteria:gtdb_family=f__Aeromonadaceae:gtdb_genus=g__Oceanisphaera:gtdb_order=o__Enterobacterales:gtdb_phylum=p__Proteobacteria:gtdb_species=s__Oceanisphaera psychrotolerans:heptad=MCP-40H:species=d__Bacteria_p__Proteobacteria_c__Gammaproteobacteria_o__Enterobacterales_f__Aeromonadaceae_g__Oceanisphaera_s__Oceanisphaera psychrotolerans],(RS_GCF_002157895.1_protein.faa_NZ_CP021377.1_2424@PF00015_full_PFAM.428.611:0.0133773[&&NHX:Type=GTDB:gtdb_class=c__Gammaproteobacteria:gtdb_domain=d__Bacteria:gtdb_family=f__Aeromonadaceae:gtdb_genus=g__Oceanisphaera:gtdb_order=o__Enterobacterales:gtdb_phylum=p__Proteobacteria:gtdb_species=s__Oceanisphaera profunda:heptad=MCP-40H:species=d__Bacteria_p__Proteobacteria_c__Gammaproteobacteria_o__Enterobacterales_f__Aeromonadaceae_g__Oceanisphaera_s__Oceanisphaera profunda],RS_GCF_014643915.1_protein.faa_NZ_BMKE01000001.1_85@PF00015_full_PFAM.428.617:0.0271416)0.982:0.0315381[&&NHX:Sample_counter=:Type_counter=GTDB--1:capture_class_counter=:capture_domain_counter=:capture_family_counter=:capture_genus_counter=:capture_order_counter=:capture_phylum_counter=:capture_species_counter=:gtdb_class_counter=c__Gammaproteobacteria--1:gtdb_domain_counter=d__Bacteria--1:gtdb_family_counter=f__Aeromonadaceae--1:gtdb_genus_counter=g__Oceanisphaera--1:gtdb_order_counter=o__Enterobacterales--1:gtdb_phylum_counter=p__Proteobacteria--1:gtdb_species_counter=s__Oceanisphaera profunda--1:heptad_counter=MCP-40H--1:lbd_counter=:lca_tree=s__Oceanisphaera profunda:name=N401000:ref_name_counter=])0.855:0.0112325[&&NHX:Sample_counter=:Type_counter=GTDB--2:capture_class_counter=:capture_domain_counter=:capture_family_counter=:capture_genus_counter=:capture_order_counter=:capture_phylum_counter=:capture_species_counter=:gtdb_class_counter=c__Gammaproteobacteria--2:gtdb_domain_counter=d__Bacteria--2:gtdb_family_counter=f__Aeromonadaceae--2:gtdb_genus_counter=g__Oceanisphaera--2:gtdb_order_counter=o__Enterobacterales--2:gtdb_phylum_counter=p__Proteobacteria--2:gtdb_species_counter=s__Oceanisphaera profunda--1||s__Oceanisphaera psychrotolerans--1:heptad_counter=MCP-40H--2:lbd_counter=:lca_tree=g__Oceanisphaera:name=N401001:ref_name_counter=],(RS_GCF_003012795.1_protein.faa_NZ_PXYH01000004.1_151@PF00015_full_PFAM.430.620:0.0284994[&&NHX:Type=GTDB:gtdb_class=c__Gammaproteobacteria:gtdb_domain=d__Bacteria:gtdb_family=f__Aeromonadaceae:gtdb_genus=g__Zobellella_D:gtdb_order=o__Enterobacterales:gtdb_phylum=p__Proteobacteria:gtdb_species=s__Zobellella_D taiwanensis:heptad=MCP-40H:species=d__Bacteria_p__Proteobacteria_c__Gammaproteobacteria_o__Enterobacterales_f__Aeromonadaceae_g__Zobellella_D_s__Zobellella_D taiwanensis],(RS_GCF_002237365.1_protein.faa_NZ_NMUO01000018.1_39@PF00015_full_PFAM.428.616:5e-09[&&NHX:Type=GTDB:gtdb_class=c__Gammaproteobacteria:gtdb_domain=d__Bacteria:gtdb_family=f__Aeromonadaceae:gtdb_genus=g__Zobellella:gtdb_order=o__Enterobacterales:gtdb_phylum=p__Proteobacteria:gtdb_species=s__Zobellella denitrificans:heptad=MCP-40H:species=d__Bacteria_p__Proteobacteria_c__Gammaproteobacteria_o__Enterobacterales_f__Aeromonadaceae_g__Zobellella_s__Zobellella denitrificans],RS_GCF_016746085.1_protein.faa_NZ_JAERTZ010000026.1_138@PF00015_full_PFAM.430.619:0.0232534)0.661:0.0113167[&&NHX:Sample_counter=:Type_counter=GTDB--1:capture_class_counter=:capture_domain_counter=:capture_family_counter=:capture_genus_counter=:capture_order_counter=:capture_phylum_counter=:capture_species_counter=:gtdb_class_counter=c__Gammaproteobacteria--1:gtdb_domain_counter=d__Bacteria--1:gtdb_family_counter=f__Aeromonadaceae--1:gtdb_genus_counter=g__Zobellella--1:gtdb_order_counter=o__Enterobacterales--1:gtdb_phylum_counter=p__Proteobacteria--1:gtdb_species_counter=s__Zobellella denitrificans--1:heptad_counter=MCP-40H--1:lbd_counter=:lca_tree=s__Zobellella denitrificans:name=N401005:ref_name_counter=])0.856:0.00832199[&&NHX:Sample_counter=:Type_counter=GTDB--2:capture_class_counter=:capture_domain_counter=:capture_family_counter=:capture_genus_counter=:capture_order_counter=:capture_phylum_counter=:capture_species_counter=:gtdb_class_counter=c__Gammaproteobacteria--2:gtdb_domain_counter=d__Bacteria--2:gtdb_family_counter=f__Aeromonadaceae--2:gtdb_genus_counter=g__Zobellella--1||g__Zobellella_D--1:gtdb_order_counter=o__Enterobacterales--2:gtdb_phylum_counter=p__Proteobacteria--2:gtdb_species_counter=s__Zobellella denitrificans--1||s__Zobellella_D taiwanensis--1:heptad_counter=MCP-40H--2:lbd_counter=:lca_tree=f__Aeromonadaceae:name=N401006:ref_name_counter=])0.769:0.00362378[&&NHX:Sample_counter=:Type_counter=GTDB--4:capture_class_counter=:capture_domain_counter=:capture_family_counter=:capture_genus_counter=:capture_order_counter=:capture_phylum_counter=:capture_species_counter=:gtdb_class_counter=c__Gammaproteobacteria--4:gtdb_domain_counter=d__Bacteria--4:gtdb_family_counter=f__Aeromonadaceae--4:gtdb_genus_counter=g__Oceanisphaera--2||g__Zobellella--1||g__Zobellella_D--1:gtdb_order_counter=o__Enterobacterales--4:gtdb_phylum_counter=p__Proteobacteria--4:gtdb_species_counter=s__Oceanisphaera profunda--1||s__Oceanisphaera psychrotolerans--1||s__Zobellella denitrificans--1||s__Zobellella_D taiwanensis--1:heptad_counter=MCP-40H--4:lbd_counter=:lca_tree=f__Aeromonadaceae:name=N401007:ref_name_counter=],(RS_GCF_017498065.1_protein.faa_NZ_JAGDFX010000011.1_111@PF00015_full_PFAM.430.611:0.0320741[&&NHX:Type=GTDB:gtdb_class=c__Gammaproteobacteria:gtdb_domain=d__Bacteria:gtdb_family=f__Aeromonadaceae:gtdb_genus=g__Oceanisphaera:gtdb_order=o__Enterobacterales:gtdb_phylum=p__Proteobacteria:gtdb_species=s__Oceanisphaera sp017498065:heptad=MCP-40H:species=d__Bacteria_p__Proteobacteria_c__Gammaproteobacteria_o__Enterobacterales_f__Aeromonadaceae_g__Oceanisphaera_s__Oceanisphaera sp017498065],GB_GCA_018222825.1_protein.faa_JAAEZO010000184.1_2@PF00015_full_PFAM.428.616:0.036273[&&NHX:Type=GTDB:gtdb_class=c__Gammaproteobacteria:gtdb_domain=d__Bacteria:gtdb_family=f__Aeromonadaceae:gtdb_genus=g__Oceanisphaera:gtdb_order=o__Enterobacterales:gtdb_phylum=p__Proteobacteria:gtdb_species=s__Oceanisphaera sp018222825:heptad=MCP-40H:species=d__Bacteria_p__Proteobacteria_c__Gammaproteobacteria_o__Enterobacterales_f__Aeromonadaceae_g__Oceanisphaera_s__Oceanisphaera sp018222825])0.872:0.00839339[&&NHX:Sample_counter=:Type_counter=GTDB--2:capture_class_counter=:capture_domain_counter=:capture_family_counter=:capture_genus_counter=:capture_order_counter=:capture_phylum_counter=:capture_species_counter=:evoltype=D:gtdb_class_counter=c__Gammaproteobacteria--2:gtdb_domain_counter=d__Bacteria--2:gtdb_family_counter=f__Aeromonadaceae--2:gtdb_genus_counter=g__Oceanisphaera--2:gtdb_order_counter=o__Enterobacterales--2:gtdb_phylum_counter=p__Proteobacteria--2:gtdb_species_counter=s__Oceanisphaera sp017498065--1||s__Oceanisphaera sp018222825--1:heptad_counter=MCP-40H--2:lbd_counter=:lca=d__Bacteria:lca_tree=g__Oceanisphaera:name=N401010:ref_name_counter=])0.719:0.00590122[&&NHX:Sample_counter=:Type_counter=GTDB--6:capture_class_counter=:capture_domain_counter=:capture_family_counter=:capture_genus_counter=:capture_order_counter=:capture_phylum_counter=:capture_species_counter=:gtdb_class_counter=c__Gammaproteobacteria--6:gtdb_domain_counter=d__Bacteria--6:gtdb_family_counter=f__Aeromonadaceae--6:gtdb_genus_counter=g__Oceanisphaera--4||g__Zobellella--1||g__Zobellella_D--1:gtdb_order_counter=o__Enterobacterales--6:gtdb_phylum_counter=p__Proteobacteria--6:gtdb_species_counter=s__Oceanisphaera profunda--1||s__Oceanisphaera psychrotolerans--1||s__Oceanisphaera sp017498065--1||s__Oceanisphaera sp018222825--1||s__Zobellella denitrificans--1||s__Zobellella_D taiwanensis--1:heptad_counter=MCP-40H--6:lbd_counter=:lca_tree=f__Aeromonadaceae:name=N401011:ref_name_counter=])0.831:0.0299033[&&NHX:Sample_counter=:Type_counter=GTDB--10:capture_class_counter=:capture_domain_counter=:capture_family_counter=:capture_genus_counter=:capture_order_counter=:capture_phylum_counter=:capture_species_counter=:gtdb_class_counter=c__Gammaproteobacteria--10:gtdb_domain_counter=d__Bacteria--10:gtdb_family_counter=f__Aeromonadaceae--10:gtdb_genus_counter=g__Oceanimonas--4||g__Oceanisphaera--4||g__Zobellella--1||g__Zobellella_D--1:gtdb_order_counter=o__Enterobacterales--10:gtdb_phylum_counter=p__Proteobacteria--10:gtdb_species_counter=s__Oceanimonas baumannii--1||s__Oceanimonas doudoroffii--1||s__Oceanimonas smirnovii--1||s__Oceanimonas sp000243075--1||s__Oceanisphaera profunda--1||s__Oceanisphaera psychrotolerans--1||s__Oceanisphaera sp017498065--1||s__Oceanisphaera sp018222825--1||s__Zobellella denitrificans--1||s__Zobellella_D taiwanensis--1:heptad_counter=MCP-40H--10:lbd_counter=:lca_tree=f__Aeromonadaceae:name=N401012:ref_name_counter=],RS_GCF_003012775.1_protein.faa_NZ_PXYG01000002.1_41@PF00015_full_PFAM.432.615:0.0200485[&&NHX:Type=GTDB:gtdb_class=c__Gammaproteobacteria:gtdb_domain=d__Bacteria:gtdb_family=f__Aeromonadaceae:gtdb_genus=g__Zobellella_C:gtdb_order=o__Enterobacterales:gtdb_phylum=p__Proteobacteria:gtdb_species=s__Zobellella_C endophytica:heptad=MCP-40H:species=d__Bacteria_p__Proteobacteria_c__Gammaproteobacteria_o__Enterobacterales_f__Aeromonadaceae_g__Zobellella_C_s__Zobellella_C endophytica])0.995:0.103936[&&NHX:Sample_counter=:Type_counter=GTDB--11:capture_class_counter=:capture_domain_counter=:capture_family_counter=:capture_genus_counter=:capture_order_counter=:capture_phylum_counter=:capture_species_counter=:gtdb_class_counter=c__Gammaproteobacteria--11:gtdb_domain_counter=d__Bacteria--11:gtdb_family_counter=f__Aeromonadaceae--11:gtdb_genus_counter=g__Oceanimonas--4||g__Oceanisphaera--4||g__Zobellella--1||g__Zobellella_C--1||g__Zobellella_D--1:gtdb_order_counter=o__Enterobacterales--11:gtdb_phylum_counter=p__Proteobacteria--11:gtdb_species_counter=s__Oceanimonas baumannii--1||s__Oceanimonas doudoroffii--1||s__Oceanimonas smirnovii--1||s__Oceanimonas sp000243075--1||s__Oceanisphaera profunda--1||s__Oceanisphaera psychrotolerans--1||s__Oceanisphaera sp017498065--1||s__Oceanisphaera sp018222825--1||s__Zobellella denitrificans--1||s__Zobellella_C endophytica--1||s__Zobellella_D taiwanensis--1:heptad_counter=MCP-40H--11:lbd_counter=:lca_tree=f__Aeromonadaceae:name=N401014:ref_name_counter=],(RS_GCF_000820105.1_protein.faa_NZ_CDDB01000049.1_142@PF00015_full_PFAM.423.609:0.00356107[&&NHX:Type=GTDB:gtdb_class=c__Gammaproteobacteria:gtdb_domain=d__Bacteria:gtdb_family=f__Aeromonadaceae:gtdb_genus=g__Aeromonas:gtdb_order=o__Enterobacterales:gtdb_phylum=p__Proteobacteria:gtdb_species=s__Aeromonas schubertii:heptad=MCP-40H:species=d__Bacteria_p__Proteobacteria_c__Gammaproteobacteria_o__Enterobacterales_f__Aeromonadaceae_g__Aeromonas_s__Aeromonas schubertii],RS_GCF_000819805.1_protein.faa_NZ_CDCE01000035.1_174@PF00015_full_PFAM.423.612:0.00450889[&&NHX:Type=GTDB:gtdb_class=c__Gammaproteobacteria:gtdb_domain=d__Bacteria:gtdb_family=f__Aeromonadaceae:gtdb_genus=g__Aeromonas:gtdb_order=o__Enterobacterales:gtdb_phylum=p__Proteobacteria:gtdb_species=s__Aeromonas diversa:heptad=MCP-40H:species=d__Bacteria_p__Proteobacteria_c__Gammaproteobacteria_o__Enterobacterales_f__Aeromonadaceae_g__Aeromonas_s__Aeromonas diversa])0.995:0.110446[&&NHX:Sample_counter=:Type_counter=GTDB--2:capture_class_counter=:capture_domain_counter=:capture_family_counter=:capture_genus_counter=:capture_order_counter=:capture_phylum_counter=:capture_species_counter=:evoltype=D:gtdb_class_counter=c__Gammaproteobacteria--2:gtdb_domain_counter=d__Bacteria--2:gtdb_family_counter=f__Aeromonadaceae--2:gtdb_genus_counter=g__Aeromonas--2:gtdb_order_counter=o__Enterobacterales--2:gtdb_phylum_counter=p__Proteobacteria--2:gtdb_species_counter=s__Aeromonas diversa--1||s__Aeromonas schubertii--1:heptad_counter=MCP-40H--2:lbd_counter=:lca=d__Bacteria:lca_tree=g__Aeromonas:name=N401017:ref_name_counter=])0.169:0.0356214[&&NHX:Sample_counter=:Type_counter=GTDB--13:capture_class_counter=:capture_domain_counter=:capture_family_counter=:capture_genus_counter=:capture_order_counter=:capture_phylum_counter=:capture_species_counter=:gtdb_class_counter=c__Gammaproteobacteria--13:gtdb_domain_counter=d__Bacteria--13:gtdb_family_counter=f__Aeromonadaceae--13:gtdb_genus_counter=g__Aeromonas--2||g__Oceanimonas--4||g__Oceanisphaera--4||g__Zobellella--1||g__Zobellella_C--1||g__Zobellella_D--1:gtdb_order_counter=o__Enterobacterales--13:gtdb_phylum_counter=p__Proteobacteria--13:gtdb_species_counter=s__Aeromonas diversa--1||s__Aeromonas schubertii--1||s__Oceanimonas baumannii--1||s__Oceanimonas doudoroffii--1||s__Oceanimonas smirnovii--1||s__Oceanimonas sp000243075--1||s__Oceanisphaera profunda--1||s__Oceanisphaera psychrotolerans--1||s__Oceanisphaera sp017498065--1||s__Oceanisphaera sp018222825--1||s__Zobellella denitrificans--1||s__Zobellella_C endophytica--1||s__Zobellella_D taiwanensis--1:heptad_counter=MCP-40H--13:lbd_counter=:lca_tree=f__Aeromonadaceae:name=N401018:ref_name_counter=])0.705:0.0221677[&&NHX:Sample_counter=rhizpot1--4||rhiztom1--15||rhiztom2--1||rhiztom3--8:Type_counter=GTDB--93||capture--28:besthit_avg=95.50588235294119:besthit_max=100.0:besthit_min=82.8:besthit_std=5.975519913387798:besthit_sum=1623.6000000000001:bitscore_avg=204.0:bitscore_max=288.0:bitscore_min=140.0:bitscore_std=46.35326309980776:bitscore_sum=3468.0:capture_class_counter=c__AC1--1||c__Acidobacteriae--1||c__Alphaproteobacteria--2||c__Desulfovibrionia--1||c__Gammaproteobacteria--23:capture_domain_counter=d__Bacteria--28:capture_family_counter=f__Acetobacteraceae--1||f__Chromobacteriaceae--1||f__Desulfovibrionaceae--1||f__Pseudomonadaceae--21||f__Rhodocyclaceae--1||f__UBA2255--1||f__UBA7541--1||f__Xanthobacteraceae--1:capture_genus_counter=g__Acidisoma--1||g__Acidoferrum--1||g__Aquitalea--1||g__Azonexus--1||g__Bradyrhizobium--1||g__Pseudomonas_A--2||g__Pseudomonas_E--19||g__Solidesulfovibrio--1||g__UBA2255--1:capture_order_counter=o__AC1--1||o__Acetobacterales--1||o__Acidoferrales--1||o__Burkholderiales--2||o__Desulfovibrionales--1||o__Pseudomonadales--21||o__Rhizobiales--1:capture_phylum_counter=p__Acidobacteriota--1||p__Desulfobacterota_I--1||p__Edwardsbacteria--1||p__Proteobacteria--25:capture_species_counter=s__Acidisoma sp009765865--1||s__Acidoferrum sp003223255--1||s__Aquitalea sp003693445--1||s__Azonexus sp002470165--1||s__Bradyrhizobium huanghuaihaiense--1||s__Pseudomonas_A sp003488145--2||s__Pseudomonas_E borbori--3||s__Pseudomonas_E brassicacearum--1||s__Pseudomonas_E fluorescens_H--1||s__Pseudomonas_E guariconensis--2||s__Pseudomonas_E khazarica--1||s__Pseudomonas_E ovata--6||s__Pseudomonas_E putida_T--3||s__Pseudomonas_E qingdaonensis--1||s__Pseudomonas_E sp000282515--1||s__Solidesulfovibrio magneticus_A--1||s__UBA2255 sp002347565--1:evalue_avg=1.2764771770700437e-44:evalue_max=2.17e-43:evalue_min=1.93e-100:evalue_std=5.2630213654544e-44:evalue_sum=2.170011201019074e-43:gapopen_avg=0.0:gapopen_max=0.0:gapopen_min=0.0:gapopen_std=0.0:gapopen_sum=0.0:gtdb_class_counter=c__Gammaproteobacteria--93:gtdb_domain_counter=d__Bacteria--93:gtdb_family_counter=f__Aeromonadaceae--14||f__Burkholderiaceae--1||f__Chitinibacteraceae--4||f__Pseudomonadaceae--74:gtdb_genus_counter=g__Aeromonas--2||g__Iodobacter--4||g__Oceanimonas--5||g__Oceanisphaera--4||g__Pigmentiphaga--1||g__Pseudomonas_E--69||g__Pseudomonas_F--3||g__Pseudomonas_L--1||g__VJOY01--1||g__Zobellella--1||g__Zobellella_C--1||g__Zobellella_D--1:gtdb_order_counter=o__Burkholderiales--5||o__Enterobacterales--14||o__Pseudomonadales--74:gtdb_phylum_counter=p__Proteobacteria--93:gtdb_species_counter=s__Aeromonas diversa--1||s__Aeromonas schubertii--1||s__Iodobacter fluviatilis--1||s__Iodobacter sp000969645--1||s__Iodobacter sp002735645--1||s__Iodobacter sp011601265--1||s__Oceanimonas baumannii--1||s__Oceanimonas doudoroffii--1||s__Oceanimonas smirnovii--1||s__Oceanimonas sp000243075--2||s__Oceanisphaera profunda--1||s__Oceanisphaera psychrotolerans--1||s__Oceanisphaera sp017498065--1||s__Oceanisphaera sp018222825--1||s__Pigmentiphaga aceris--1||s__Pseudomonas_E alcaliphila--1||s__Pseudomonas_E alcaliphila_B--1||s__Pseudomonas_E anguilliseptica--1||s__Pseudomonas_E baetica--1||s__Pseudomonas_E borbori--1||s__Pseudomonas_E brassicae--1||s__Pseudomonas_E capsici--1||s__Pseudomonas_E chengduensis--1||s__Pseudomonas_E chengduensis_A--1||s__Pseudomonas_E cichorii--1||s__Pseudomonas_E cichorii_B--1||s__Pseudomonas_E cichorii_C--1||s__Pseudomonas_E cichorii_D--1||s__Pseudomonas_E composti--1||s__Pseudomonas_E fluorescens_BR--1||s__Pseudomonas_E guariconensis--1||s__Pseudomonas_E guguanensis--1||s__Pseudomonas_E khazarica--1||s__Pseudomonas_E lalucatii--1||s__Pseudomonas_E laurylsulfatiphila--1||s__Pseudomonas_E laurylsulfativorans--1||s__Pseudomonas_E leptonychotis--1||s__Pseudomonas_E mandelii--1||s__Pseudomonas_E mendocina--1||s__Pseudomonas_E mendocina_A--1||s__Pseudomonas_E mendocina_C--1||s__Pseudomonas_E moorei--1||s__Pseudomonas_E oleovorans_B--1||s__Pseudomonas_E ovata--1||s__Pseudomonas_E peli--1||s__Pseudomonas_E putida_T--1||s__Pseudomonas_E qingdaonensis--1||s__Pseudomonas_E sediminis--1||s__Pseudomonas_E sihuiensis--1||s__Pseudomonas_E sp000282315--1||s__Pseudomonas_E sp000418555--2||s__Pseudomonas_E sp000829415--2||s__Pseudomonas_E sp001429045--1||s__Pseudomonas_E sp001446935--1||s__Pseudomonas_E sp002000165--1||s__Pseudomonas_E sp002025205--1||s__Pseudomonas_E sp002113375--1||s__Pseudomonas_E sp002356535--1||s__Pseudomonas_E sp002438125--1||s__Pseudomonas_E sp002439135--1||s__Pseudomonas_E sp002803095--1||s__Pseudomonas_E sp002840155--1||s__Pseudomonas_E sp003060885--1||s__Pseudomonas_E sp003696305--1||s__Pseudomonas_E sp007993865--2||s__Pseudomonas_E sp009764265--1||s__Pseudomonas_E sp009799925--1||s__Pseudomonas_E sp009932725--1||s__Pseudomonas_E sp013184545--1||s__Pseudomonas_E sp014851905--1||s__Pseudomonas_E sp017744435--1||s__Pseudomonas_E sp019168305--1||s__Pseudomonas_E sp900187425--1||s__Pseudomonas_E sp900589395--1||s__Pseudomonas_E sp902506495--1||s__Pseudomonas_E sp902506505--1||s__Pseudomonas_E sp902506535--1||s__Pseudomonas_E taeanensis--2||s__Pseudomonas_E toyotomiensis--1||s__Pseudomonas_E umsongensis--1||s__Pseudomonas_F alcaligenes_A--1||s__Pseudomonas_F otitidis--1||s__Pseudomonas_F sp003234055--1||s__Pseudomonas_L hussainii--1||s__VJOY01 sp007109405--1||s__Zobellella denitrificans--1||s__Zobellella_C endophytica--1||s__Zobellella_D taiwanensis--1:heptad_counter=MCP-40H--121:lbd_counter=:lca_tree=c__Gammaproteobacteria:length_avg=126.3529411764706:length_max=172.0:length_min=92.0:length_std=26.28911651347043:length_sum=2148.0:mismatch_avg=5.235294117647059:mismatch_max=23.0:mismatch_min=0.0:mismatch_std=6.92395670629072:mismatch_sum=89.0:name=N401019:qcovhsp_avg=98.81176470588235:qcovhsp_max=100.0:qcovhsp_min=95.0:qcovhsp_std=1.525566432895162:qcovhsp_sum=1679.8:qend_avg=127.29411764705883:qend_max=181.0:qend_min=92.0:qend_std=27.501737912999136:qend_sum=2164.0:qstart_avg=1.9411764705882353:qstart_max=10.0:qstart_min=1.0:qstart_std=2.2491828581535485:qstart_sum=33.0:ref_name_counter=RS_GCF_002741075.1_protein.faa_NZ_CP016634.1_775@PF00015_full_PFAM.414.608--2||RS_GCF_002806685.1_protein.faa_NZ_PHTD01000001.1_103@PF00015_full_PFAM.429.608--2||RS_GCF_003131185.1_protein.faa_NZ_QFFU01000015.1_72@PF00015_full_PFAM.421.613--5||RS_GCF_009932725.1_protein.faa_NZ_BLJU01000018.1_53@PF00015_full_PFAM.426.614--1||RS_GCF_900102675.1_protein.faa_NZ_FMYX01000005.1_2@PF00015_full_PFAM.426.613--3||RS_GCF_900115555.1_protein.faa_NZ_FOWX01000047.1_15@PF00015_full_PFAM.431.616--1||RS_GCF_902506505.1_protein.faa_NZ_LR733406.1_1756@PF00015_full_PFAM.427.611--3:scovhsp_avg=67.31176470588235:scovhsp_max=91.6:scovhsp_min=50.0:scovhsp_std=14.012935200777047:scovhsp_sum=1144.3:send_avg=146.7058823529412:send_max=178.0:send_min=94.0:send_std=28.977932780571045:send_sum=2494.0:sstart_avg=21.352941176470587:sstart_max=69.0:sstart_min=1.0:sstart_std=20.18954301262967:sstart_sum=363.0],(RS_GCF_000619885.1_protein.faa_NZ_JHUZ01000006.1_388@PF00015_full_PFAM.429.614:0.120618[&&NHX:Type=GTDB:gtdb_class=c__Gammaproteobacteria:gtdb_domain=d__Bacteria:gtdb_family=f__Nitrincolaceae:gtdb_genus=g__Balneatrix:gtdb_order=o__Pseudomonadales:gtdb_phylum=p__Proteobacteria:gtdb_species=s__Balneatrix alpica:heptad=MCP-40H:species=d__Bacteria_p__Proteobacteria_c__Gammaproteobacteria_o__Pseudomonadales_f__Nitrincolaceae_g__Balneatrix_s__Balneatrix alpica],(RS_GCF_018802605.1_protein.faa_NZ_CP069161.1_2130@PF00015_full_PFAM.427.619:0.205063[&&NHX:Type=GTDB:gtdb_class=c__Gammaproteobacteria:gtdb_domain=d__Bacteria:gtdb_family=f__Chromobacteriaceae:gtdb_genus=g__Paludibacterium:gtdb_order=o__Burkholderiales:gtdb_phylum=p__Proteobacteria:gtdb_species=s__Paludibacterium paludis:heptad=MCP-40H:species=d__Bacteria_p__Proteobacteria_c__Gammaproteobacteria_o__Burkholderiales_f__Chromobacteriaceae_g__Paludibacterium_s__Paludibacterium paludis],(RS_GCF_001676875.1_protein.faa_NZ_JYKA01000010.1_70@PF00015_full_PFAM.428.620:0.134019[&&NHX:Type=GTDB:gtdb_class=c__Gammaproteobacteria:gtdb_domain=d__Bacteria:gtdb_family=f__Chromobacteriaceae:gtdb_genus=g__Chromobacterium:gtdb_order=o__Burkholderiales:gtdb_phylum=p__Proteobacteria:gtdb_species=s__Chromobacterium subtsugae:heptad=MCP-40H:species=d__Bacteria_p__Proteobacteria_c__Gammaproteobacteria_o__Burkholderiales_f__Chromobacteriaceae_g__Chromobacterium_s__Chromobacterium subtsugae],((RS_GCF_002848345.1_protein.faa_NZ_CP025429.1_994@PF00015_full_PFAM.431.620:0.00780862[&&NHX:Type=GTDB:gtdb_class=c__Gammaproteobacteria:gtdb_domain=d__Bacteria:gtdb_family=f__Chromobacteriaceae:gtdb_genus=g__Chromobacterium:gtdb_order=o__Burkholderiales:gtdb_phylum=p__Proteobacteria:gtdb_species=s__Chromobacterium sp002848345:heptad=MCP-40H:species=d__Bacteria_p__Proteobacteria_c__Gammaproteobacteria_o__Burkholderiales_f__Chromobacteriaceae_g__Chromobacterium_s__Chromobacterium sp002848345],((RS_GCF_003325475.1_protein.faa_NZ_CP029495.1_235@PF00015_full_PFAM.430.621:0.0501369[&&NHX:Type=GTDB:gtdb_class=c__Gammaproteobacteria:gtdb_domain=d__Bacteria:gtdb_family=f__Chromobacteriaceae:gtdb_genus=g__Chromobacterium:gtdb_order=o__Burkholderiales:gtdb_phylum=p__Proteobacteria:gtdb_species=s__Chromobacterium phragmitis:heptad=MCP-40H:species=d__Bacteria_p__Proteobacteria_c__Gammaproteobacteria_o__Burkholderiales_f__Chromobacteriaceae_g__Chromobacterium_s__Chromobacterium phragmitis],RS_GCF_008275125.1_protein.faa_NZ_CP043473.1_2055@PF00015_full_PFAM.429.620:0.0286716[&&NHX:Type=GTDB:gtdb_class=c__Gammaproteobacteria:gtdb_domain=d__Bacteria:gtdb_family=f__Chromobacteriaceae:gtdb_genus=g__Chromobacterium:gtdb_order=o__Burkholderiales:gtdb_phylum=p__Proteobacteria:gtdb_species=s__Chromobacterium paludis:heptad=MCP-40H:species=d__Bacteria_p__Proteobacteria_c__Gammaproteobacteria_o__Burkholderiales_f__Chromobacteriaceae_g__Chromobacterium_s__Chromobacterium paludis])0.948:0.0285422[&&NHX:Sample_counter=:Type_counter=GTDB--2:capture_class_counter=:capture_domain_counter=:capture_family_counter=:capture_genus_counter=:capture_order_counter=:capture_phylum_counter=:capture_species_counter=:evoltype=D:gtdb_class_counter=c__Gammaproteobacteria--2:gtdb_domain_counter=d__Bacteria--2:gtdb_family_counter=f__Chromobacteriaceae--2:gtdb_genus_counter=g__Chromobacterium--2:gtdb_order_counter=o__Burkholderiales--2:gtdb_phylum_counter=p__Proteobacteria--2:gtdb_species_counter=s__Chromobacterium paludis--1||s__Chromobacterium phragmitis--1:heptad_counter=MCP-40H--2:lbd_counter=:lca=d__Bacteria:lca_tree=g__Chromobacterium:name=N401026:ref_name_counter=],(RS_GCF_000007705.1_protein.faa_NC_005085.1_3186@PF00015_full_PFAM.430.621:0.0129019[&&NHX:Type=GTDB:gtdb_class=c__Gammaproteobacteria:gtdb_domain=d__Bacteria:gtdb_family=f__Chromobacteriaceae:gtdb_genus=g__Chromobacterium:gtdb_order=o__Burkholderiales:gtdb_phylum=p__Proteobacteria:gtdb_species=s__Chromobacterium violaceum:heptad=MCP-40H:species=d__Bacteria_p__Proteobacteria_c__Gammaproteobacteria_o__Burkholderiales_f__Chromobacteriaceae_g__Chromobacterium_s__Chromobacterium violaceum],(RS_GCF_001043555.1_protein.faa_NZ_LDUI01000001.1_222@PF00015_full_PFAM.433.621:0.0199201[&&NHX:Type=GTDB:gtdb_class=c__Gammaproteobacteria:gtdb_domain=d__Bacteria:gtdb_family=f__Chromobacteriaceae:gtdb_genus=g__Chromobacterium:gtdb_order=o__Burkholderiales:gtdb_phylum=p__Proteobacteria:gtdb_species=s__Chromobacterium sp001043555:heptad=MCP-40H:species=d__Bacteria_p__Proteobacteria_c__Gammaproteobacteria_o__Burkholderiales_f__Chromobacteriaceae_g__Chromobacterium_s__Chromobacterium sp001043555],(RS_GCF_016937655.1_protein.faa_NZ_JAFHKL010000003.1_53@PF00015_full_PFAM.430.622:0.0053066[&&NHX:Type=GTDB:gtdb_class=c__Gammaproteobacteria:gtdb_domain=d__Bacteria:gtdb_family=f__Chromobacteriaceae:gtdb_genus=g__Chromobacterium:gtdb_order=o__Burkholderiales:gtdb_phylum=p__Proteobacteria:gtdb_species=s__Chromobacterium alkanivorans:heptad=MCP-40H:species=d__Bacteria_p__Proteobacteria_c__Gammaproteobacteria_o__Burkholderiales_f__Chromobacteriaceae_g__Chromobacterium_s__Chromobacterium alkanivorans],RS_GCF_003052555.1_protein.faa_NZ_QARX01000001.1_2968@PF00015_full_PFAM.430.621:0.0271629[&&NHX:Type=GTDB:gtdb_class=c__Gammaproteobacteria:gtdb_domain=d__Bacteria:gtdb_family=f__Chromobacteriaceae:gtdb_genus=g__Chromobacterium:gtdb_order=o__Burkholderiales:gtdb_phylum=p__Proteobacteria:gtdb_species=s__Chromobacterium sp003052555:heptad=MCP-40H:species=d__Bacteria_p__Proteobacteria_c__Gammaproteobacteria_o__Burkholderiales_f__Chromobacteriaceae_g__Chromobacterium_s__Chromobacterium sp003052555])0.781:0.00759101[&&NHX:Sample_counter=:Type_counter=GTDB--2:capture_class_counter=:capture_domain_counter=:capture_family_counter=:capture_genus_counter=:capture_order_counter=:capture_phylum_counter=:capture_species_counter=:evoltype=D:gtdb_class_counter=c__Gammaproteobacteria--2:gtdb_domain_counter=d__Bacteria--2:gtdb_family_counter=f__Chromobacteriaceae--2:gtdb_genus_counter=g__Chromobacterium--2:gtdb_order_counter=o__Burkholderiales--2:gtdb_phylum_counter=p__Proteobacteria--2:gtdb_species_counter=s__Chromobacterium alkanivorans--1||s__Chromobacterium sp003052555--1:heptad_counter=MCP-40H--2:lbd_counter=:lca=d__Bacteria:lca_tree=g__Chromobacterium:name=N401031:ref_name_counter=])0.992:0.0444595[&&NHX:Sample_counter=:Type_counter=GTDB--3:capture_class_counter=:capture_domain_counter=:capture_family_counter=:capture_genus_counter=:capture_order_counter=:capture_phylum_counter=:capture_species_counter=:evoltype=D:gtdb_class_counter=c__Gammaproteobacteria--3:gtdb_domain_counter=d__Bacteria--3:gtdb_family_counter=f__Chromobacteriaceae--3:gtdb_genus_counter=g__Chromobacterium--3:gtdb_order_counter=o__Burkholderiales--3:gtdb_phylum_counter=p__Proteobacteria--3:gtdb_species_counter=s__Chromobacterium alkanivorans--1||s__Chromobacterium sp001043555--1||s__Chromobacterium sp003052555--1:heptad_counter=MCP-40H--3:lbd_counter=:lca=d__Bacteria:lca_tree=g__Chromobacterium:name=N401032:ref_name_counter=])0.822:0.0171492[&&NHX:Sample_counter=:Type_counter=GTDB--4:capture_class_counter=:capture_domain_counter=:capture_family_counter=:capture_genus_counter=:capture_order_counter=:capture_phylum_counter=:capture_species_counter=:evoltype=D:gtdb_class_counter=c__Gammaproteobacteria--4:gtdb_domain_counter=d__Bacteria--4:gtdb_family_counter=f__Chromobacteriaceae--4:gtdb_genus_counter=g__Chromobacterium--4:gtdb_order_counter=o__Burkholderiales--4:gtdb_phylum_counter=p__Proteobacteria--4:gtdb_species_counter=s__Chromobacterium alkanivorans--1||s__Chromobacterium sp001043555--1||s__Chromobacterium sp003052555--1||s__Chromobacterium violaceum--1:heptad_counter=MCP-40H--4:lbd_counter=:lca=d__Bacteria:lca_tree=g__Chromobacterium:name=N401033:ref_name_counter=])0.904:0.0182814[&&NHX:Sample_counter=:Type_counter=GTDB--6:capture_class_counter=:capture_domain_counter=:capture_family_counter=:capture_genus_counter=:capture_order_counter=:capture_phylum_counter=:capture_species_counter=:evoltype=D:gtdb_class_counter=c__Gammaproteobacteria--6:gtdb_domain_counter=d__Bacteria--6:gtdb_family_counter=f__Chromobacteriaceae--6:gtdb_genus_counter=g__Chromobacterium--6:gtdb_order_counter=o__Burkholderiales--6:gtdb_phylum_counter=p__Proteobacteria--6:gtdb_species_counter=s__Chromobacterium alkanivorans--1||s__Chromobacterium paludis--1||s__Chromobacterium phragmitis--1||s__Chromobacterium sp001043555--1||s__Chromobacterium sp003052555--1||s__Chromobacterium violaceum--1:heptad_counter=MCP-40H--6:lbd_counter=:lca=d__Bacteria:lca_tree=g__Chromobacterium:name=N401034:ref_name_counter=])0.748:0.00610311[&&NHX:Sample_counter=:Type_counter=GTDB--7:capture_class_counter=:capture_domain_counter=:capture_family_counter=:capture_genus_counter=:capture_order_counter=:capture_phylum_counter=:capture_species_counter=:evoltype=D:gtdb_class_counter=c__Gammaproteobacteria--7:gtdb_domain_counter=d__Bacteria--7:gtdb_family_counter=f__Chromobacteriaceae--7:gtdb_genus_counter=g__Chromobacterium--7:gtdb_order_counter=o__Burkholderiales--7:gtdb_phylum_counter=p__Proteobacteria--7:gtdb_species_counter=s__Chromobacterium alkanivorans--1||s__Chromobacterium paludis--1||s__Chromobacterium phragmitis--1||s__Chromobacterium sp001043555--1||s__Chromobacterium sp002848345--1||s__Chromobacterium sp003052555--1||s__Chromobacterium violaceum--1:heptad_counter=MCP-40H--7:lbd_counter=:lca=d__Bacteria:lca_tree=g__Chromobacterium:name=N401035:ref_name_counter=],(RS_GCF_000971335.1_protein.faa_NZ_JZJL01000004.1_163@PF00015_full_PFAM.430.620:0.00788983[&&NHX:Type=GTDB:gtdb_class=c__Gammaproteobacteria:gtdb_domain=d__Bacteria:gtdb_family=f__Chromobacteriaceae:gtdb_genus=g__Chromobacterium:gtdb_order=o__Burkholderiales:gtdb_phylum=p__Proteobacteria:gtdb_species=s__Chromobacterium vaccinii:heptad=MCP-40H:species=d__Bacteria_p__Proteobacteria_c__Gammaproteobacteria_o__Burkholderiales_f__Chromobacteriaceae_g__Chromobacterium_s__Chromobacterium vaccinii],RS_GCF_011601295.1_protein.faa_NZ_JAAOLZ010000001.1_237@PF00015_full_PFAM.431.620:5e-09[&&NHX:Type=GTDB:gtdb_class=c__Gammaproteobacteria:gtdb_domain=d__Bacteria:gtdb_family=f__Chromobacteriaceae:gtdb_genus=g__Chromobacterium:gtdb_order=o__Burkholderiales:gtdb_phylum=p__Proteobacteria:gtdb_species=s__Chromobacterium vaccinii_A:heptad=MCP-40H:species=d__Bacteria_p__Proteobacteria_c__Gammaproteobacteria_o__Burkholderiales_f__Chromobacteriaceae_g__Chromobacterium_s__Chromobacterium vaccinii_A])0.606:0.0018635[&&NHX:Sample_counter=:Type_counter=GTDB--2:capture_class_counter=:capture_domain_counter=:capture_family_counter=:capture_genus_counter=:capture_order_counter=:capture_phylum_counter=:capture_species_counter=:evoltype=D:gtdb_class_counter=c__Gammaproteobacteria--2:gtdb_domain_counter=d__Bacteria--2:gtdb_family_counter=f__Chromobacteriaceae--2:gtdb_genus_counter=g__Chromobacterium--2:gtdb_order_counter=o__Burkholderiales--2:gtdb_phylum_counter=p__Proteobacteria--2:gtdb_species_counter=s__Chromobacterium vaccinii--1||s__Chromobacterium vaccinii_A--1:heptad_counter=MCP-40H--2:lbd_counter=:lca=d__Bacteria:lca_tree=g__Chromobacterium:name=N401038:ref_name_counter=])0.944:0.0830249[&&NHX:Sample_counter=:Type_counter=GTDB--9:capture_class_counter=:capture_domain_counter=:capture_family_counter=:capture_genus_counter=:capture_order_counter=:capture_phylum_counter=:capture_species_counter=:evoltype=D:gtdb_class_counter=c__Gammaproteobacteria--9:gtdb_domain_counter=d__Bacteria--9:gtdb_family_counter=f__Chromobacteriaceae--9:gtdb_genus_counter=g__Chromobacterium--9:gtdb_order_counter=o__Burkholderiales--9:gtdb_phylum_counter=p__Proteobacteria--9:gtdb_species_counter=s__Chromobacterium alkanivorans--1||s__Chromobacterium paludis--1||s__Chromobacterium phragmitis--1||s__Chromobacterium sp001043555--1||s__Chromobacterium sp002848345--1||s__Chromobacterium sp003052555--1||s__Chromobacterium vaccinii--1||s__Chromobacterium vaccinii_A--1||s__Chromobacterium violaceum--1:heptad_counter=MCP-40H--9:lbd_counter=:lca=d__Bacteria:lca_tree=g__Chromobacterium:name=N401039:ref_name_counter=])0.969:0.109674[&&NHX:Sample_counter=:Type_counter=GTDB--10:capture_class_counter=:capture_domain_counter=:capture_family_counter=:capture_genus_counter=:capture_order_counter=:capture_phylum_counter=:capture_species_counter=:evoltype=D:gtdb_class_counter=c__Gammaproteobacteria--10:gtdb_domain_counter=d__Bacteria--10:gtdb_family_counter=f__Chromobacteriaceae--10:gtdb_genus_counter=g__Chromobacterium--10:gtdb_order_counter=o__Burkholderiales--10:gtdb_phylum_counter=p__Proteobacteria--10:gtdb_species_counter=s__Chromobacterium alkanivorans--1||s__Chromobacterium paludis--1||s__Chromobacterium phragmitis--1||s__Chromobacterium sp001043555--1||s__Chromobacterium sp002848345--1||s__Chromobacterium sp003052555--1||s__Chromobacterium subtsugae--1||s__Chromobacterium vaccinii--1||s__Chromobacterium vaccinii_A--1||s__Chromobacterium violaceum--1:heptad_counter=MCP-40H--10:lbd_counter=:lca=d__Bacteria:lca_tree=g__Chromobacterium:name=N401040:ref_name_counter=])1:0.336423[&&NHX:Sample_counter=:Type_counter=GTDB--11:capture_class_counter=:capture_domain_counter=:capture_family_counter=:capture_genus_counter=:capture_order_counter=:capture_phylum_counter=:capture_species_counter=:evoltype=D:gtdb_class_counter=c__Gammaproteobacteria--11:gtdb_domain_counter=d__Bacteria--11:gtdb_family_counter=f__Chromobacteriaceae--11:gtdb_genus_counter=g__Chromobacterium--10||g__Paludibacterium--1:gtdb_order_counter=o__Burkholderiales--11:gtdb_phylum_counter=p__Proteobacteria--11:gtdb_species_counter=s__Chromobacterium alkanivorans--1||s__Chromobacterium paludis--1||s__Chromobacterium phragmitis--1||s__Chromobacterium sp001043555--1||s__Chromobacterium sp002848345--1||s__Chromobacterium sp003052555--1||s__Chromobacterium subtsugae--1||s__Chromobacterium vaccinii--1||s__Chromobacterium vaccinii_A--1||s__Chromobacterium violaceum--1||s__Paludibacterium paludis--1:heptad_counter=MCP-40H--11:lbd_counter=:lca=d__Bacteria:lca_tree=g__Chromobacterium:name=N401041:ref_name_counter=])0.777:0.00671955[&&NHX:Sample_counter=:Type_counter=GTDB--12:capture_class_counter=:capture_domain_counter=:capture_family_counter=:capture_genus_counter=:capture_order_counter=:capture_phylum_counter=:capture_species_counter=:evoltype=D:gtdb_class_counter=c__Gammaproteobacteria--12:gtdb_domain_counter=d__Bacteria--12:gtdb_family_counter=f__Chromobacteriaceae--11||f__Nitrincolaceae--1:gtdb_genus_counter=g__Balneatrix--1||g__Chromobacterium--10||g__Paludibacterium--1:gtdb_order_counter=o__Burkholderiales--11||o__Pseudomonadales--1:gtdb_phylum_counter=p__Proteobacteria--12:gtdb_species_counter=s__Balneatrix alpica--1||s__Chromobacterium alkanivorans--1||s__Chromobacterium paludis--1||s__Chromobacterium phragmitis--1||s__Chromobacterium sp001043555--1||s__Chromobacterium sp002848345--1||s__Chromobacterium sp003052555--1||s__Chromobacterium subtsugae--1||s__Chromobacterium vaccinii--1||s__Chromobacterium vaccinii_A--1||s__Chromobacterium violaceum--1||s__Paludibacterium paludis--1:heptad_counter=MCP-40H--12:lbd_counter=:lca=d__Bacteria:lca_tree=f__Chromobacteriaceae:name=N401042:ref_name_counter=])0.922:0.0575967[&&NHX:Sample_counter=rhizpot1--4||rhiztom1--15||rhiztom2--1||rhiztom3--8:Type_counter=GTDB--105||capture--28:besthit_avg=95.50588235294119:besthit_max=100.0:besthit_min=82.8:besthit_std=5.975519913387798:besthit_sum=1623.6000000000001:bitscore_avg=204.0:bitscore_max=288.0:bitscore_min=140.0:bitscore_std=46.35326309980776:bitscore_sum=3468.0:capture_class_counter=c__AC1--1||c__Acidobacteriae--1||c__Alphaproteobacteria--2||c__Desulfovibrionia--1||c__Gammaproteobacteria--23:capture_domain_counter=d__Bacteria--28:capture_family_counter=f__Acetobacteraceae--1||f__Chromobacteriaceae--1||f__Desulfovibrionaceae--1||f__Pseudomonadaceae--21||f__Rhodocyclaceae--1||f__UBA2255--1||f__UBA7541--1||f__Xanthobacteraceae--1:capture_genus_counter=g__Acidisoma--1||g__Acidoferrum--1||g__Aquitalea--1||g__Azonexus--1||g__Bradyrhizobium--1||g__Pseudomonas_A--2||g__Pseudomonas_E--19||g__Solidesulfovibrio--1||g__UBA2255--1:capture_order_counter=o__AC1--1||o__Acetobacterales--1||o__Acidoferrales--1||o__Burkholderiales--2||o__Desulfovibrionales--1||o__Pseudomonadales--21||o__Rhizobiales--1:capture_phylum_counter=p__Acidobacteriota--1||p__Desulfobacterota_I--1||p__Edwardsbacteria--1||p__Proteobacteria--25:capture_species_counter=s__Acidisoma sp009765865--1||s__Acidoferrum sp003223255--1||s__Aquitalea sp003693445--1||s__Azonexus sp002470165--1||s__Bradyrhizobium huanghuaihaiense--1||s__Pseudomonas_A sp003488145--2||s__Pseudomonas_E borbori--3||s__Pseudomonas_E brassicacearum--1||s__Pseudomonas_E fluorescens_H--1||s__Pseudomonas_E guariconensis--2||s__Pseudomonas_E khazarica--1||s__Pseudomonas_E ovata--6||s__Pseudomonas_E putida_T--3||s__Pseudomonas_E qingdaonensis--1||s__Pseudomonas_E sp000282515--1||s__Solidesulfovibrio magneticus_A--1||s__UBA2255 sp002347565--1:evalue_avg=1.2764771770700437e-44:evalue_max=2.17e-43:evalue_min=1.93e-100:evalue_std=5.2630213654544e-44:evalue_sum=2.170011201019074e-43:gapopen_avg=0.0:gapopen_max=0.0:gapopen_min=0.0:gapopen_std=0.0:gapopen_sum=0.0:gtdb_class_counter=c__Gammaproteobacteria--105:gtdb_domain_counter=d__Bacteria--105:gtdb_family_counter=f__Aeromonadaceae--14||f__Burkholderiaceae--1||f__Chitinibacteraceae--4||f__Chromobacteriaceae--11||f__Nitrincolaceae--1||f__Pseudomonadaceae--74:gtdb_genus_counter=g__Aeromonas--2||g__Balneatrix--1||g__Chromobacterium--10||g__Iodobacter--4||g__Oceanimonas--5||g__Oceanisphaera--4||g__Paludibacterium--1||g__Pigmentiphaga--1||g__Pseudomonas_E--69||g__Pseudomonas_F--3||g__Pseudomonas_L--1||g__VJOY01--1||g__Zobellella--1||g__Zobellella_C--1||g__Zobellella_D--1:gtdb_order_counter=o__Burkholderiales--16||o__Enterobacterales--14||o__Pseudomonadales--75:gtdb_phylum_counter=p__Proteobacteria--105:gtdb_species_counter=s__Aeromonas diversa--1||s__Aeromonas schubertii--1||s__Balneatrix alpica--1||s__Chromobacterium alkanivorans--1||s__Chromobacterium paludis--1||s__Chromobacterium phragmitis--1||s__Chromobacterium sp001043555--1||s__Chromobacterium sp002848345--1||s__Chromobacterium sp003052555--1||s__Chromobacterium subtsugae--1||s__Chromobacterium vaccinii--1||s__Chromobacterium vaccinii_A--1||s__Chromobacterium violaceum--1||s__Iodobacter fluviatilis--1||s__Iodobacter sp000969645--1||s__Iodobacter sp002735645--1||s__Iodobacter sp011601265--1||s__Oceanimonas baumannii--1||s__Oceanimonas doudoroffii--1||s__Oceanimonas smirnovii--1||s__Oceanimonas sp000243075--2||s__Oceanisphaera profunda--1||s__Oceanisphaera psychrotolerans--1||s__Oceanisphaera sp017498065--1||s__Oceanisphaera sp018222825--1||s__Paludibacterium paludis--1||s__Pigmentiphaga aceris--1||s__Pseudomonas_E alcaliphila--1||s__Pseudomonas_E alcaliphila_B--1||s__Pseudomonas_E anguilliseptica--1||s__Pseudomonas_E baetica--1||s__Pseudomonas_E borbori--1||s__Pseudomonas_E brassicae--1||s__Pseudomonas_E capsici--1||s__Pseudomonas_E chengduensis--1||s__Pseudomonas_E chengduensis_A--1||s__Pseudomonas_E cichorii--1||s__Pseudomonas_E cichorii_B--1||s__Pseudomonas_E cichorii_C--1||s__Pseudomonas_E cichorii_D--1||s__Pseudomonas_E composti--1||s__Pseudomonas_E fluorescens_BR--1||s__Pseudomonas_E guariconensis--1||s__Pseudomonas_E guguanensis--1||s__Pseudomonas_E khazarica--1||s__Pseudomonas_E lalucatii--1||s__Pseudomonas_E laurylsulfatiphila--1||s__Pseudomonas_E laurylsulfativorans--1||s__Pseudomonas_E leptonychotis--1||s__Pseudomonas_E mandelii--1||s__Pseudomonas_E mendocina--1||s__Pseudomonas_E mendocina_A--1||s__Pseudomonas_E mendocina_C--1||s__Pseudomonas_E moorei--1||s__Pseudomonas_E oleovorans_B--1||s__Pseudomonas_E ovata--1||s__Pseudomonas_E peli--1||s__Pseudomonas_E putida_T--1||s__Pseudomonas_E qingdaonensis--1||s__Pseudomonas_E sediminis--1||s__Pseudomonas_E sihuiensis--1||s__Pseudomonas_E sp000282315--1||s__Pseudomonas_E sp000418555--2||s__Pseudomonas_E sp000829415--2||s__Pseudomonas_E sp001429045--1||s__Pseudomonas_E sp001446935--1||s__Pseudomonas_E sp002000165--1||s__Pseudomonas_E sp002025205--1||s__Pseudomonas_E sp002113375--1||s__Pseudomonas_E sp002356535--1||s__Pseudomonas_E sp002438125--1||s__Pseudomonas_E sp002439135--1||s__Pseudomonas_E sp002803095--1||s__Pseudomonas_E sp002840155--1||s__Pseudomonas_E sp003060885--1||s__Pseudomonas_E sp003696305--1||s__Pseudomonas_E sp007993865--2||s__Pseudomonas_E sp009764265--1||s__Pseudomonas_E sp009799925--1||s__Pseudomonas_E sp009932725--1||s__Pseudomonas_E sp013184545--1||s__Pseudomonas_E sp014851905--1||s__Pseudomonas_E sp017744435--1||s__Pseudomonas_E sp019168305--1||s__Pseudomonas_E sp900187425--1||s__Pseudomonas_E sp900589395--1||s__Pseudomonas_E sp902506495--1||s__Pseudomonas_E sp902506505--1||s__Pseudomonas_E sp902506535--1||s__Pseudomonas_E taeanensis--2||s__Pseudomonas_E toyotomiensis--1||s__Pseudomonas_E umsongensis--1||s__Pseudomonas_F alcaligenes_A--1||s__Pseudomonas_F otitidis--1||s__Pseudomonas_F sp003234055--1||s__Pseudomonas_L hussainii--1||s__VJOY01 sp007109405--1||s__Zobellella denitrificans--1||s__Zobellella_C endophytica--1||s__Zobellella_D taiwanensis--1:heptad_counter=MCP-40H--133:lbd_counter=:lca_tree=c__Gammaproteobacteria:length_avg=126.3529411764706:length_max=172.0:length_min=92.0:length_std=26.28911651347043:length_sum=2148.0:mismatch_avg=5.235294117647059:mismatch_max=23.0:mismatch_min=0.0:mismatch_std=6.92395670629072:mismatch_sum=89.0:name=N401043:qcovhsp_avg=98.81176470588235:qcovhsp_max=100.0:qcovhsp_min=95.0:qcovhsp_std=1.525566432895162:qcovhsp_sum=1679.8:qend_avg=127.29411764705883:qend_max=181.0:qend_min=92.0:qend_std=27.501737912999136:qend_sum=2164.0:qstart_avg=1.9411764705882353:qstart_max=10.0:qstart_min=1.0:qstart_std=2.2491828581535485:qstart_sum=33.0:ref_name_counter=RS_GCF_002741075.1_protein.faa_NZ_CP016634.1_775@PF00015_full_PFAM.414.608--2||RS_GCF_002806685.1_protein.faa_NZ_PHTD01000001.1_103@PF00015_full_PFAM.429.608--2||RS_GCF_003131185.1_protein.faa_NZ_QFFU01000015.1_72@PF00015_full_PFAM.421.613--5||RS_GCF_009932725.1_protein.faa_NZ_BLJU01000018.1_53@PF00015_full_PFAM.426.614--1||RS_GCF_900102675.1_protein.faa_NZ_FMYX01000005.1_2@PF00015_full_PFAM.426.613--3||RS_GCF_900115555.1_protein.faa_NZ_FOWX01000047.1_15@PF00015_full_PFAM.431.616--1||RS_GCF_902506505.1_protein.faa_NZ_LR733406.1_1756@PF00015_full_PFAM.427.611--3:scovhsp_avg=67.31176470588235:scovhsp_max=91.6:scovhsp_min=50.0:scovhsp_std=14.012935200777047:scovhsp_sum=1144.3:send_avg=146.7058823529412:send_max=178.0:send_min=94.0:send_std=28.977932780571045:send_sum=2494.0:sstart_avg=21.352941176470587:sstart_max=69.0:sstart_min=1.0:sstart_std=20.18954301262967:sstart_sum=363.0],(RS_GCF_011378715.1_protein.faa_NZ_WTKU01000017.1_72@PF00015_full_PFAM.431.621:0.0683694[&&NHX:Type=GTDB:gtdb_class=c__Gammaproteobacteria:gtdb_domain=d__Bacteria:gtdb_family=f__Psychromonadaceae:gtdb_genus=g__Psychromonas:gtdb_order=o__Enterobacterales:gtdb_phylum=p__Proteobacteria:gtdb_species=s__Psychromonas sp011378715:heptad=MCP-40H:species=d__Bacteria_p__Proteobacteria_c__Gammaproteobacteria_o__Enterobacterales_f__Psychromonadaceae_g__Psychromonas_s__Psychromonas sp011378715],(((GB_GCA_013619145.1_protein.faa_JABXKR010000007.1_17@PF00015_full_PFAM.422.622:0.0742773[&&NHX:Type=GTDB:gtdb_class=c__Gammaproteobacteria:gtdb_domain=d__Bacteria:gtdb_family=f__Psychromonadaceae:gtdb_genus=g__Psychromonas:gtdb_order=o__Enterobacterales:gtdb_phylum=p__Proteobacteria:gtdb_species=s__Psychromonas sp013619145:heptad=MCP-40H:species=d__Bacteria_p__Proteobacteria_c__Gammaproteobacteria_o__Enterobacterales_f__Psychromonadaceae_g__Psychromonas_s__Psychromonas sp013619145],(RS_GCF_000381745.1_protein.faa_NZ_KB906979.1_40@PF00015_full_PFAM.427.621:0.0302408[&&NHX:Type=GTDB:gtdb_class=c__Gammaproteobacteria:gtdb_domain=d__Bacteria:gtdb_family=f__Psychromonadaceae:gtdb_genus=g__Psychromonas:gtdb_order=o__Enterobacterales:gtdb_phylum=p__Proteobacteria:gtdb_species=s__Psychromonas ossibalaenae:heptad=MCP-40H:species=d__Bacteria_p__Proteobacteria_c__Gammaproteobacteria_o__Enterobacterales_f__Psychromonadaceae_g__Psychromonas_s__Psychromonas ossibalaenae],RS_GCF_000428725.1_protein.faa_NZ_KE386791.1_163@PF00015_full_PFAM.427.622:7e-09[&&NHX:Type=GTDB:gtdb_class=c__Gammaproteobacteria:gtdb_domain=d__Bacteria:gtdb_family=f__Psychromonadaceae:gtdb_genus=g__Psychromonas:gtdb_order=o__Enterobacterales:gtdb_phylum=p__Proteobacteria:gtdb_species=s__Psychromonas aquimarina:heptad=MCP-40H:species=d__Bacteria_p__Proteobacteria_c__Gammaproteobacteria_o__Enterobacterales_f__Psychromonadaceae_g__Psychromonas_s__Psychromonas aquimarina])0.993:0.07894[&&NHX:Sample_counter=:Type_counter=GTDB--2:capture_class_counter=:capture_domain_counter=:capture_family_counter=:capture_genus_counter=:capture_order_counter=:capture_phylum_counter=:capture_species_counter=:evoltype=D:gtdb_class_counter=c__Gammaproteobacteria--2:gtdb_domain_counter=d__Bacteria--2:gtdb_family_counter=f__Psychromonadaceae--2:gtdb_genus_counter=g__Psychromonas--2:gtdb_order_counter=o__Enterobacterales--2:gtdb_phylum_counter=p__Proteobacteria--2:gtdb_species_counter=s__Psychromonas aquimarina--1||s__Psychromonas ossibalaenae--1:heptad_counter=MCP-40H--2:lbd_counter=:lca=d__Bacteria:lca_tree=g__Psychromonas:name=N401048:ref_name_counter=])0.975:0.0565086[&&NHX:Sample_counter=:Type_counter=GTDB--3:capture_class_counter=:capture_domain_counter=:capture_family_counter=:capture_genus_counter=:capture_order_counter=:capture_phylum_counter=:capture_species_counter=:evoltype=D:gtdb_class_counter=c__Gammaproteobacteria--3:gtdb_domain_counter=d__Bacteria--3:gtdb_family_counter=f__Psychromonadaceae--3:gtdb_genus_counter=g__Psychromonas--3:gtdb_order_counter=o__Enterobacterales--3:gtdb_phylum_counter=p__Proteobacteria--3:gtdb_species_counter=s__Psychromonas aquimarina--1||s__Psychromonas ossibalaenae--1||s__Psychromonas sp013619145--1:heptad_counter=MCP-40H--3:lbd_counter=:lca=d__Bacteria:lca_tree=g__Psychromonas:name=N401049:ref_name_counter=],RS_GCF_002835995.1_protein.faa_NZ_PJBZ01000043.1_66@PF00015_full_PFAM.415.620:0.0370632[&&NHX:Type=GTDB:gtdb_class=c__Gammaproteobacteria:gtdb_domain=d__Bacteria:gtdb_family=f__Psychromonadaceae:gtdb_genus=g__Psychromonas:gtdb_order=o__Enterobacterales:gtdb_phylum=p__Proteobacteria:gtdb_species=s__Psychromonas sp002835995:heptad=MCP-40H:species=d__Bacteria_p__Proteobacteria_c__Gammaproteobacteria_o__Enterobacterales_f__Psychromonadaceae_g__Psychromonas_s__Psychromonas sp002835995])0.744:0.0262807[&&NHX:Sample_counter=:Type_counter=GTDB--4:capture_class_counter=:capture_domain_counter=:capture_family_counter=:capture_genus_counter=:capture_order_counter=:capture_phylum_counter=:capture_species_counter=:evoltype=D:gtdb_class_counter=c__Gammaproteobacteria--4:gtdb_domain_counter=d__Bacteria--4:gtdb_family_counter=f__Psychromonadaceae--4:gtdb_genus_counter=g__Psychromonas--4:gtdb_order_counter=o__Enterobacterales--4:gtdb_phylum_counter=p__Proteobacteria--4:gtdb_species_counter=s__Psychromonas aquimarina--1||s__Psychromonas ossibalaenae--1||s__Psychromonas sp002835995--1||s__Psychromonas sp013619145--1:heptad_counter=MCP-40H--4:lbd_counter=:lca=d__Bacteria:lca_tree=g__Psychromonas:name=N401051:ref_name_counter=],RS_GCF_000420245.1_protein.faa_NZ_ATUO01000001.1_26@PF00015_full_PFAM.428.620:0.0269926[&&NHX:Type=GTDB:gtdb_class=c__Gammaproteobacteria:gtdb_domain=d__Bacteria:gtdb_family=f__Psychromonadaceae:gtdb_genus=g__Psychromonas:gtdb_order=o__Enterobacterales:gtdb_phylum=p__Proteobacteria:gtdb_species=s__Psychromonas hadalis:heptad=MCP-40H:species=d__Bacteria_p__Proteobacteria_c__Gammaproteobacteria_o__Enterobacterales_f__Psychromonadaceae_g__Psychromonas_s__Psychromonas hadalis])0.737:0.043526[&&NHX:Sample_counter=:Type_counter=GTDB--5:capture_class_counter=:capture_domain_counter=:capture_family_counter=:capture_genus_counter=:capture_order_counter=:capture_phylum_counter=:capture_species_counter=:evoltype=D:gtdb_class_counter=c__Gammaproteobacteria--5:gtdb_domain_counter=d__Bacteria--5:gtdb_family_counter=f__Psychromonadaceae--5:gtdb_genus_counter=g__Psychromonas--5:gtdb_order_counter=o__Enterobacterales--5:gtdb_phylum_counter=p__Proteobacteria--5:gtdb_species_counter=s__Psychromonas aquimarina--1||s__Psychromonas hadalis--1||s__Psychromonas ossibalaenae--1||s__Psychromonas sp002835995--1||s__Psychromonas sp013619145--1:heptad_counter=MCP-40H--5:lbd_counter=:lca=d__Bacteria:lca_tree=g__Psychromonas:name=N401053:ref_name_counter=])1:0.194362[&&NHX:Sample_counter=:Type_counter=GTDB--6:capture_class_counter=:capture_domain_counter=:capture_family_counter=:capture_genus_counter=:capture_order_counter=:capture_phylum_counter=:capture_species_counter=:evoltype=D:gtdb_class_counter=c__Gammaproteobacteria--6:gtdb_domain_counter=d__Bacteria--6:gtdb_family_counter=f__Psychromonadaceae--6:gtdb_genus_counter=g__Psychromonas--6:gtdb_order_counter=o__Enterobacterales--6:gtdb_phylum_counter=p__Proteobacteria--6:gtdb_species_counter=s__Psychromonas aquimarina--1||s__Psychromonas hadalis--1||s__Psychromonas ossibalaenae--1||s__Psychromonas sp002835995--1||s__Psychromonas sp011378715--1||s__Psychromonas sp013619145--1:heptad_counter=MCP-40H--6:lbd_counter=:lca=d__Bacteria:lca_tree=g__Psychromonas:name=N401054:ref_name_counter=])0.958:0.0824198[&&NHX:Sample_counter=rhizpot1--4||rhiztom1--15||rhiztom2--1||rhiztom3--8:Type_counter=GTDB--111||capture--28:besthit_avg=95.50588235294119:besthit_max=100.0:besthit_min=82.8:besthit_std=5.975519913387798:besthit_sum=1623.6000000000001:bitscore_avg=204.0:bitscore_max=288.0:bitscore_min=140.0:bitscore_std=46.35326309980776:bitscore_sum=3468.0:capture_class_counter=c__AC1--1||c__Acidobacteriae--1||c__Alphaproteobacteria--2||c__Desulfovibrionia--1||c__Gammaproteobacteria--23:capture_domain_counter=d__Bacteria--28:capture_family_counter=f__Acetobacteraceae--1||f__Chromobacteriaceae--1||f__Desulfovibrionaceae--1||f__Pseudomonadaceae--21||f__Rhodocyclaceae--1||f__UBA2255--1||f__UBA7541--1||f__Xanthobacteraceae--1:capture_genus_counter=g__Acidisoma--1||g__Acidoferrum--1||g__Aquitalea--1||g__Azonexus--1||g__Bradyrhizobium--1||g__Pseudomonas_A--2||g__Pseudomonas_E--19||g__Solidesulfovibrio--1||g__UBA2255--1:capture_order_counter=o__AC1--1||o__Acetobacterales--1||o__Acidoferrales--1||o__Burkholderiales--2||o__Desulfovibrionales--1||o__Pseudomonadales--21||o__Rhizobiales--1:capture_phylum_counter=p__Acidobacteriota--1||p__Desulfobacterota_I--1||p__Edwardsbacteria--1||p__Proteobacteria--25:capture_species_counter=s__Acidisoma sp009765865--1||s__Acidoferrum sp003223255--1||s__Aquitalea sp003693445--1||s__Azonexus sp002470165--1||s__Bradyrhizobium huanghuaihaiense--1||s__Pseudomonas_A sp003488145--2||s__Pseudomonas_E borbori--3||s__Pseudomonas_E brassicacearum--1||s__Pseudomonas_E fluorescens_H--1||s__Pseudomonas_E guariconensis--2||s__Pseudomonas_E khazarica--1||s__Pseudomonas_E ovata--6||s__Pseudomonas_E putida_T--3||s__Pseudomonas_E qingdaonensis--1||s__Pseudomonas_E sp000282515--1||s__Solidesulfovibrio magneticus_A--1||s__UBA2255 sp002347565--1:evalue_avg=1.2764771770700437e-44:evalue_max=2.17e-43:evalue_min=1.93e-100:evalue_std=5.2630213654544e-44:evalue_sum=2.170011201019074e-43:gapopen_avg=0.0:gapopen_max=0.0:gapopen_min=0.0:gapopen_std=0.0:gapopen_sum=0.0:gtdb_class_counter=c__Gammaproteobacteria--111:gtdb_domain_counter=d__Bacteria--111:gtdb_family_counter=f__Aeromonadaceae--14||f__Burkholderiaceae--1||f__Chitinibacteraceae--4||f__Chromobacteriaceae--11||f__Nitrincolaceae--1||f__Pseudomonadaceae--74||f__Psychromonadaceae--6:gtdb_genus_counter=g__Aeromonas--2||g__Balneatrix--1||g__Chromobacterium--10||g__Iodobacter--4||g__Oceanimonas--5||g__Oceanisphaera--4||g__Paludibacterium--1||g__Pigmentiphaga--1||g__Pseudomonas_E--69||g__Pseudomonas_F--3||g__Pseudomonas_L--1||g__Psychromonas--6||g__VJOY01--1||g__Zobellella--1||g__Zobellella_C--1||g__Zobellella_D--1:gtdb_order_counter=o__Burkholderiales--16||o__Enterobacterales--20||o__Pseudomonadales--75:gtdb_phylum_counter=p__Proteobacteria--111:gtdb_species_counter=s__Aeromonas diversa--1||s__Aeromonas schubertii--1||s__Balneatrix alpica--1||s__Chromobacterium alkanivorans--1||s__Chromobacterium paludis--1||s__Chromobacterium phragmitis--1||s__Chromobacterium sp001043555--1||s__Chromobacterium sp002848345--1||s__Chromobacterium sp003052555--1||s__Chromobacterium subtsugae--1||s__Chromobacterium vaccinii--1||s__Chromobacterium vaccinii_A--1||s__Chromobacterium violaceum--1||s__Iodobacter fluviatilis--1||s__Iodobacter sp000969645--1||s__Iodobacter sp002735645--1||s__Iodobacter sp011601265--1||s__Oceanimonas baumannii--1||s__Oceanimonas doudoroffii--1||s__Oceanimonas smirnovii--1||s__Oceanimonas sp000243075--2||s__Oceanisphaera profunda--1||s__Oceanisphaera psychrotolerans--1||s__Oceanisphaera sp017498065--1||s__Oceanisphaera sp018222825--1||s__Paludibacterium paludis--1||s__Pigmentiphaga aceris--1||s__Pseudomonas_E alcaliphila--1||s__Pseudomonas_E alcaliphila_B--1||s__Pseudomonas_E anguilliseptica--1||s__Pseudomonas_E baetica--1||s__Pseudomonas_E borbori--1||s__Pseudomonas_E brassicae--1||s__Pseudomonas_E capsici--1||s__Pseudomonas_E chengduensis--1||s__Pseudomonas_E chengduensis_A--1||s__Pseudomonas_E cichorii--1||s__Pseudomonas_E cichorii_B--1||s__Pseudomonas_E cichorii_C--1||s__Pseudomonas_E cichorii_D--1||s__Pseudomonas_E composti--1||s__Pseudomonas_E fluorescens_BR--1||s__Pseudomonas_E guariconensis--1||s__Pseudomonas_E guguanensis--1||s__Pseudomonas_E khazarica--1||s__Pseudomonas_E lalucatii--1||s__Pseudomonas_E laurylsulfatiphila--1||s__Pseudomonas_E laurylsulfativorans--1||s__Pseudomonas_E leptonychotis--1||s__Pseudomonas_E mandelii--1||s__Pseudomonas_E mendocina--1||s__Pseudomonas_E mendocina_A--1||s__Pseudomonas_E mendocina_C--1||s__Pseudomonas_E moorei--1||s__Pseudomonas_E oleovorans_B--1||s__Pseudomonas_E ovata--1||s__Pseudomonas_E peli--1||s__Pseudomonas_E putida_T--1||s__Pseudomonas_E qingdaonensis--1||s__Pseudomonas_E sediminis--1||s__Pseudomonas_E sihuiensis--1||s__Pseudomonas_E sp000282315--1||s__Pseudomonas_E sp000418555--2||s__Pseudomonas_E sp000829415--2||s__Pseudomonas_E sp001429045--1||s__Pseudomonas_E sp001446935--1||s__Pseudomonas_E sp002000165--1||s__Pseudomonas_E sp002025205--1||s__Pseudomonas_E sp002113375--1||s__Pseudomonas_E sp002356535--1||s__Pseudomonas_E sp002438125--1||s__Pseudomonas_E sp002439135--1||s__Pseudomonas_E sp002803095--1||s__Pseudomonas_E sp002840155--1||s__Pseudomonas_E sp003060885--1||s__Pseudomonas_E sp003696305--1||s__Pseudomonas_E sp007993865--2||s__Pseudomonas_E sp009764265--1||s__Pseudomonas_E sp009799925--1||s__Pseudomonas_E sp009932725--1||s__Pseudomonas_E sp013184545--1||s__Pseudomonas_E sp014851905--1||s__Pseudomonas_E sp017744435--1||s__Pseudomonas_E sp019168305--1||s__Pseudomonas_E sp900187425--1||s__Pseudomonas_E sp900589395--1||s__Pseudomonas_E sp902506495--1||s__Pseudomonas_E sp902506505--1||s__Pseudomonas_E sp902506535--1||s__Pseudomonas_E taeanensis--2||s__Pseudomonas_E toyotomiensis--1||s__Pseudomonas_E umsongensis--1||s__Pseudomonas_F alcaligenes_A--1||s__Pseudomonas_F otitidis--1||s__Pseudomonas_F sp003234055--1||s__Pseudomonas_L hussainii--1||s__Psychromonas aquimarina--1||s__Psychromonas hadalis--1||s__Psychromonas ossibalaenae--1||s__Psychromonas sp002835995--1||s__Psychromonas sp011378715--1||s__Psychromonas sp013619145--1||s__VJOY01 sp007109405--1||s__Zobellella denitrificans--1||s__Zobellella_C endophytica--1||s__Zobellella_D taiwanensis--1:heptad_counter=MCP-40H--139:lbd_counter=:lca_tree=c__Gammaproteobacteria:length_avg=126.3529411764706:length_max=172.0:length_min=92.0:length_std=26.28911651347043:length_sum=2148.0:mismatch_avg=5.235294117647059:mismatch_max=23.0:mismatch_min=0.0:mismatch_std=6.92395670629072:mismatch_sum=89.0:name=N401055:qcovhsp_avg=98.81176470588235:qcovhsp_max=100.0:qcovhsp_min=95.0:qcovhsp_std=1.525566432895162:qcovhsp_sum=1679.8:qend_avg=127.29411764705883:qend_max=181.0:qend_min=92.0:qend_std=27.501737912999136:qend_sum=2164.0:qstart_avg=1.9411764705882353:qstart_max=10.0:qstart_min=1.0:qstart_std=2.2491828581535485:qstart_sum=33.0:ref_name_counter=RS_GCF_002741075.1_protein.faa_NZ_CP016634.1_775@PF00015_full_PFAM.414.608--2||RS_GCF_002806685.1_protein.faa_NZ_PHTD01000001.1_103@PF00015_full_PFAM.429.608--2||RS_GCF_003131185.1_protein.faa_NZ_QFFU01000015.1_72@PF00015_full_PFAM.421.613--5||RS_GCF_009932725.1_protein.faa_NZ_BLJU01000018.1_53@PF00015_full_PFAM.426.614--1||RS_GCF_900102675.1_protein.faa_NZ_FMYX01000005.1_2@PF00015_full_PFAM.426.613--3||RS_GCF_900115555.1_protein.faa_NZ_FOWX01000047.1_15@PF00015_full_PFAM.431.616--1||RS_GCF_902506505.1_protein.faa_NZ_LR733406.1_1756@PF00015_full_PFAM.427.611--3:scovhsp_avg=67.31176470588235:scovhsp_max=91.6:scovhsp_min=50.0:scovhsp_std=14.012935200777047:scovhsp_sum=1144.3:send_avg=146.7058823529412:send_max=178.0:send_min=94.0:send_std=28.977932780571045:send_sum=2494.0:sstart_avg=21.352941176470587:sstart_max=69.0:sstart_min=1.0:sstart_std=20.18954301262967:sstart_sum=363.0])0.99:0.110386[&&NHX:Sample_counter=rhizpot1--4||rhiztom1--15||rhiztom2--1||rhiztom3--8:Type_counter=GTDB--172||capture--28:besthit_avg=95.50588235294119:besthit_max=100.0:besthit_min=82.8:besthit_std=5.975519913387798:besthit_sum=1623.6000000000001:bitscore_avg=204.0:bitscore_max=288.0:bitscore_min=140.0:bitscore_std=46.35326309980776:bitscore_sum=3468.0:capture_class_counter=c__AC1--1||c__Acidobacteriae--1||c__Alphaproteobacteria--2||c__Desulfovibrionia--1||c__Gammaproteobacteria--23:capture_domain_counter=d__Bacteria--28:capture_family_counter=f__Acetobacteraceae--1||f__Chromobacteriaceae--1||f__Desulfovibrionaceae--1||f__Pseudomonadaceae--21||f__Rhodocyclaceae--1||f__UBA2255--1||f__UBA7541--1||f__Xanthobacteraceae--1:capture_genus_counter=g__Acidisoma--1||g__Acidoferrum--1||g__Aquitalea--1||g__Azonexus--1||g__Bradyrhizobium--1||g__Pseudomonas_A--2||g__Pseudomonas_E--19||g__Solidesulfovibrio--1||g__UBA2255--1:capture_order_counter=o__AC1--1||o__Acetobacterales--1||o__Acidoferrales--1||o__Burkholderiales--2||o__Desulfovibrionales--1||o__Pseudomonadales--21||o__Rhizobiales--1:capture_phylum_counter=p__Acidobacteriota--1||p__Desulfobacterota_I--1||p__Edwardsbacteria--1||p__Proteobacteria--25:capture_species_counter=s__Acidisoma sp009765865--1||s__Acidoferrum sp003223255--1||s__Aquitalea sp003693445--1||s__Azonexus sp002470165--1||s__Bradyrhizobium huanghuaihaiense--1||s__Pseudomonas_A sp003488145--2||s__Pseudomonas_E borbori--3||s__Pseudomonas_E brassicacearum--1||s__Pseudomonas_E fluorescens_H--1||s__Pseudomonas_E guariconensis--2||s__Pseudomonas_E khazarica--1||s__Pseudomonas_E ovata--6||s__Pseudomonas_E putida_T--3||s__Pseudomonas_E qingdaonensis--1||s__Pseudomonas_E sp000282515--1||s__Solidesulfovibrio magneticus_A--1||s__UBA2255 sp002347565--1:evalue_avg=1.2764771770700437e-44:evalue_max=2.17e-43:evalue_min=1.93e-100:evalue_std=5.2630213654544e-44:evalue_sum=2.170011201019074e-43:gapopen_avg=0.0:gapopen_max=0.0:gapopen_min=0.0:gapopen_std=0.0:gapopen_sum=0.0:gtdb_class_counter=c__Gammaproteobacteria--172:gtdb_domain_counter=d__Bacteria--172:gtdb_family_counter=f__Aeromonadaceae--14||f__Burkholderiaceae--1||f__Chitinibacteraceae--4||f__Chromobacteriaceae--11||f__Halomonadaceae--6||f__JADFAD01--1||f__Marinomonadaceae--21||f__Nitrincolaceae--25||f__Pseudomonadaceae--74||f__Psychromonadaceae--6||f__Vibrionaceae--9:gtdb_genus_counter=g__Aeromonas--2||g__Amphritea--2||g__Balneatrix--1||g__Chromobacterium--10||g__Enterovibrio--9||g__Iodobacter--4||g__JADFAD01--1||g__Marinobacterium--3||g__Marinomonas--21||g__Motiliproteus--2||g__Neptuniibacter--1||g__Neptunomonas--6||g__Nitrincola--3||g__Oceanimonas--5||g__Oceanisphaera--4||g__Oceanospirillum--6||g__Paludibacterium--1||g__Pigmentiphaga--1||g__Pontibacterium--1||g__Pseudomonas_E--69||g__Pseudomonas_F--3||g__Pseudomonas_L--1||g__Psychromonas--6||g__Rs1--6||g__VJOY01--1||g__Zobellella--1||g__Zobellella_C--1||g__Zobellella_D--1:gtdb_order_counter=o__Burkholderiales--16||o__Enterobacterales--29||o__Pseudomonadales--127:gtdb_phylum_counter=p__Proteobacteria--172:gtdb_species_counter=s__Aeromonas diversa--1||s__Aeromonas schubertii--1||s__Amphritea balenae--1||s__Amphritea spongicola--1||s__Balneatrix alpica--1||s__Chromobacterium alkanivorans--1||s__Chromobacterium paludis--1||s__Chromobacterium phragmitis--1||s__Chromobacterium sp001043555--1||s__Chromobacterium sp002848345--1||s__Chromobacterium sp003052555--1||s__Chromobacterium subtsugae--1||s__Chromobacterium vaccinii--1||s__Chromobacterium vaccinii_A--1||s__Chromobacterium violaceum--1||s__Enterovibrio baiacu--1||s__Enterovibrio celer--1||s__Enterovibrio indicus--1||s__Enterovibrio marinus--2||s__Enterovibrio norvegicus--1||s__Enterovibrio norvegicus_A--1||s__Enterovibrio sedimenti--1||s__Enterovibrio sp001310415--1||s__Iodobacter fluviatilis--1||s__Iodobacter sp000969645--1||s__Iodobacter sp002735645--1||s__Iodobacter sp011601265--1||s__JADFAD01 sp015665455--1||s__Marinobacterium alkalitolerans--1||s__Marinobacterium sp019084545--1||s__Marinobacterium stanieri--1||s__Marinomonas agarivorans--1||s__Marinomonas algicola--1||s__Marinomonas aquiplantarum--1||s__Marinomonas arctica--1||s__Marinomonas foliarum--1||s__Marinomonas hwangdonensis--2||s__Marinomonas polaris--1||s__Marinomonas pollencensis--1||s__Marinomonas primoryensis--1||s__Marinomonas profundimaris--1||s__Marinomonas rhizomae--1||s__Marinomonas shanghaiensis--1||s__Marinomonas sp000017285--1||s__Marinomonas sp000153025--1||s__Marinomonas sp001624705--1||s__Marinomonas sp001625355--1||s__Marinomonas sp004352855--1||s__Marinomonas sp012584435--1||s__Marinomonas sp018145875--1||s__Marinomonas sp018336955--1||s__Motiliproteus coralliicola--1||s__Motiliproteus sp001968815--1||s__Neptuniibacter caesariensis--1||s__Neptunomonas antarctica--1||s__Neptunomonas concharum--1||s__Neptunomonas japonica--1||s__Neptunomonas japonica_A--1||s__Neptunomonas phycophila--1||s__Neptunomonas sp016744175--1||s__Nitrincola alkalisediminis--1||s__Nitrincola tibetensis--2||s__Oceanimonas baumannii--1||s__Oceanimonas doudoroffii--1||s__Oceanimonas smirnovii--1||s__Oceanimonas sp000243075--2||s__Oceanisphaera profunda--1||s__Oceanisphaera psychrotolerans--1||s__Oceanisphaera sp017498065--1||s__Oceanisphaera sp018222825--1||s__Oceanospirillum beijerinckii--3||s__Oceanospirillum multiglobuliferum--1||s__Oceanospirillum sp014164585--2||s__Paludibacterium paludis--1||s__Pigmentiphaga aceris--1||s__Pontibacterium sp015209595--1||s__Pseudomonas_E alcaliphila--1||s__Pseudomonas_E alcaliphila_B--1||s__Pseudomonas_E anguilliseptica--1||s__Pseudomonas_E baetica--1||s__Pseudomonas_E borbori--1||s__Pseudomonas_E brassicae--1||s__Pseudomonas_E capsici--1||s__Pseudomonas_E chengduensis--1||s__Pseudomonas_E chengduensis_A--1||s__Pseudomonas_E cichorii--1||s__Pseudomonas_E cichorii_B--1||s__Pseudomonas_E cichorii_C--1||s__Pseudomonas_E cichorii_D--1||s__Pseudomonas_E composti--1||s__Pseudomonas_E fluorescens_BR--1||s__Pseudomonas_E guariconensis--1||s__Pseudomonas_E guguanensis--1||s__Pseudomonas_E khazarica--1||s__Pseudomonas_E lalucatii--1||s__Pseudomonas_E laurylsulfatiphila--1||s__Pseudomonas_E laurylsulfativorans--1||s__Pseudomonas_E leptonychotis--1||s__Pseudomonas_E mandelii--1||s__Pseudomonas_E mendocina--1||s__Pseudomonas_E mendocina_A--1||s__Pseudomonas_E mendocina_C--1||s__Pseudomonas_E moorei--1||s__Pseudomonas_E oleovorans_B--1||s__Pseudomonas_E ovata--1||s__Pseudomonas_E peli--1||s__Pseudomonas_E putida_T--1||s__Pseudomonas_E qingdaonensis--1||s__Pseudomonas_E sediminis--1||s__Pseudomonas_E sihuiensis--1||s__Pseudomonas_E sp000282315--1||s__Pseudomonas_E sp000418555--2||s__Pseudomonas_E sp000829415--2||s__Pseudomonas_E sp001429045--1||s__Pseudomonas_E sp001446935--1||s__Pseudomonas_E sp002000165--1||s__Pseudomonas_E sp002025205--1||s__Pseudomonas_E sp002113375--1||s__Pseudomonas_E sp002356535--1||s__Pseudomonas_E sp002438125--1||s__Pseudomonas_E sp002439135--1||s__Pseudomonas_E sp002803095--1||s__Pseudomonas_E sp002840155--1||s__Pseudomonas_E sp003060885--1||s__Pseudomonas_E sp003696305--1||s__Pseudomonas_E sp007993865--2||s__Pseudomonas_E sp009764265--1||s__Pseudomonas_E sp009799925--1||s__Pseudomonas_E sp009932725--1||s__Pseudomonas_E sp013184545--1||s__Pseudomonas_E sp014851905--1||s__Pseudomonas_E sp017744435--1||s__Pseudomonas_E sp019168305--1||s__Pseudomonas_E sp900187425--1||s__Pseudomonas_E sp900589395--1||s__Pseudomonas_E sp902506495--1||s__Pseudomonas_E sp902506505--1||s__Pseudomonas_E sp902506535--1||s__Pseudomonas_E taeanensis--2||s__Pseudomonas_E toyotomiensis--1||s__Pseudomonas_E umsongensis--1||s__Pseudomonas_F alcaligenes_A--1||s__Pseudomonas_F otitidis--1||s__Pseudomonas_F sp003234055--1||s__Pseudomonas_L hussainii--1||s__Psychromonas aquimarina--1||s__Psychromonas hadalis--1||s__Psychromonas ossibalaenae--1||s__Psychromonas sp002835995--1||s__Psychromonas sp011378715--1||s__Psychromonas sp013619145--1||s__Rs1 sp000416275--1||s__Rs1 sp002163025--1||s__Rs1 sp013215375--2||s__Rs1 sp013215445--1||s__Rs1 sp013215505--1||s__VJOY01 sp007109405--1||s__Zobellella denitrificans--1||s__Zobellella_C endophytica--1||s__Zobellella_D taiwanensis--1:heptad_counter=MCP-40H--200:lbd_counter=:lca_tree=c__Gammaproteobacteria:length_avg=126.3529411764706:length_max=172.0:length_min=92.0:length_std=26.28911651347043:length_sum=2148.0:mismatch_avg=5.235294117647059:mismatch_max=23.0:mismatch_min=0.0:mismatch_std=6.92395670629072:mismatch_sum=89.0:name=N401056:qcovhsp_avg=98.81176470588235:qcovhsp_max=100.0:qcovhsp_min=95.0:qcovhsp_std=1.525566432895162:qcovhsp_sum=1679.8:qend_avg=127.29411764705883:qend_max=181.0:qend_min=92.0:qend_std=27.501737912999136:qend_sum=2164.0:qstart_avg=1.9411764705882353:qstart_max=10.0:qstart_min=1.0:qstart_std=2.2491828581535485:qstart_sum=33.0:ref_name_counter=RS_GCF_002741075.1_protein.faa_NZ_CP016634.1_775@PF00015_full_PFAM.414.608--2||RS_GCF_002806685.1_protein.faa_NZ_PHTD01000001.1_103@PF00015_full_PFAM.429.608--2||RS_GCF_003131185.1_protein.faa_NZ_QFFU01000015.1_72@PF00015_full_PFAM.421.613--5||RS_GCF_009932725.1_protein.faa_NZ_BLJU01000018.1_53@PF00015_full_PFAM.426.614--1||RS_GCF_900102675.1_protein.faa_NZ_FMYX01000005.1_2@PF00015_full_PFAM.426.613--3||RS_GCF_900115555.1_protein.faa_NZ_FOWX01000047.1_15@PF00015_full_PFAM.431.616--1||RS_GCF_902506505.1_protein.faa_NZ_LR733406.1_1756@PF00015_full_PFAM.427.611--3:scovhsp_avg=67.31176470588235:scovhsp_max=91.6:scovhsp_min=50.0:scovhsp_std=14.012935200777047:scovhsp_sum=1144.3:send_avg=146.7058823529412:send_max=178.0:send_min=94.0:send_std=28.977932780571045:send_sum=2494.0:sstart_avg=21.352941176470587:sstart_max=69.0:sstart_min=1.0:sstart_std=20.18954301262967:sstart_sum=363.0])0.135:0.0250083[&&NHX:Sample_counter=rhizpot1--4||rhiztom1--15||rhiztom2--1||rhiztom3--8:Type_counter=GTDB--223||capture--28:besthit_avg=95.50588235294119:besthit_max=100.0:besthit_min=82.8:besthit_std=5.975519913387798:besthit_sum=1623.6000000000001:bitscore_avg=204.0:bitscore_max=288.0:bitscore_min=140.0:bitscore_std=46.35326309980776:bitscore_sum=3468.0:capture_class_counter=c__AC1--1||c__Acidobacteriae--1||c__Alphaproteobacteria--2||c__Desulfovibrionia--1||c__Gammaproteobacteria--23:capture_domain_counter=d__Bacteria--28:capture_family_counter=f__Acetobacteraceae--1||f__Chromobacteriaceae--1||f__Desulfovibrionaceae--1||f__Pseudomonadaceae--21||f__Rhodocyclaceae--1||f__UBA2255--1||f__UBA7541--1||f__Xanthobacteraceae--1:capture_genus_counter=g__Acidisoma--1||g__Acidoferrum--1||g__Aquitalea--1||g__Azonexus--1||g__Bradyrhizobium--1||g__Pseudomonas_A--2||g__Pseudomonas_E--19||g__Solidesulfovibrio--1||g__UBA2255--1:capture_order_counter=o__AC1--1||o__Acetobacterales--1||o__Acidoferrales--1||o__Burkholderiales--2||o__Desulfovibrionales--1||o__Pseudomonadales--21||o__Rhizobiales--1:capture_phylum_counter=p__Acidobacteriota--1||p__Desulfobacterota_I--1||p__Edwardsbacteria--1||p__Proteobacteria--25:capture_species_counter=s__Acidisoma sp009765865--1||s__Acidoferrum sp003223255--1||s__Aquitalea sp003693445--1||s__Azonexus sp002470165--1||s__Bradyrhizobium huanghuaihaiense--1||s__Pseudomonas_A sp003488145--2||s__Pseudomonas_E borbori--3||s__Pseudomonas_E brassicacearum--1||s__Pseudomonas_E fluorescens_H--1||s__Pseudomonas_E guariconensis--2||s__Pseudomonas_E khazarica--1||s__Pseudomonas_E ovata--6||s__Pseudomonas_E putida_T--3||s__Pseudomonas_E qingdaonensis--1||s__Pseudomonas_E sp000282515--1||s__Solidesulfovibrio magneticus_A--1||s__UBA2255 sp002347565--1:evalue_avg=1.2764771770700437e-44:evalue_max=2.17e-43:evalue_min=1.93e-100:evalue_std=5.2630213654544e-44:evalue_sum=2.170011201019074e-43:gapopen_avg=0.0:gapopen_max=0.0:gapopen_min=0.0:gapopen_std=0.0:gapopen_sum=0.0:gtdb_class_counter=c__Gammaproteobacteria--223:gtdb_domain_counter=d__Bacteria--223:gtdb_family_counter=f__Aeromonadaceae--14||f__Alteromonadaceae--46||f__Burkholderiaceae--1||f__Chitinibacteraceae--4||f__Chromobacteriaceae--11||f__Halomonadaceae--6||f__JADFAD01--1||f__Marinomonadaceae--21||f__Nitrincolaceae--25||f__Pseudomonadaceae--74||f__Psychrobiaceae--1||f__Psychromonadaceae--6||f__Shewanellaceae--4||f__Vibrionaceae--9:gtdb_genus_counter=g__Aeromonas--2||g__Amphritea--2||g__Balneatrix--1||g__Chromobacterium--10||g__Cognaticolwellia--1||g__Colwellia--2||g__Enterovibrio--9||g__Iodobacter--4||g__JADFAD01--1||g__Litorilituus--1||g__Marinobacterium--3||g__Marinomonas--21||g__Motiliproteus--2||g__Neptuniibacter--1||g__Neptunomonas--6||g__Nitrincola--3||g__Oceanimonas--5||g__Oceanisphaera--4||g__Oceanospirillum--6||g__Paludibacterium--1||g__Pigmentiphaga--1||g__Pontibacterium--1||g__Pseudoalteromonas--42||g__Pseudomonas_E--69||g__Pseudomonas_F--3||g__Pseudomonas_L--1||g__Psychrobium--1||g__Psychromonas--6||g__Rs1--6||g__Shewanella--4||g__VJOY01--1||g__Zobellella--1||g__Zobellella_C--1||g__Zobellella_D--1:gtdb_order_counter=o__Burkholderiales--16||o__Enterobacterales--80||o__Pseudomonadales--127:gtdb_phylum_counter=p__Proteobacteria--223:gtdb_species_counter=s__Aeromonas diversa--1||s__Aeromonas schubertii--1||s__Amphritea balenae--1||s__Amphritea spongicola--1||s__Balneatrix alpica--1||s__Chromobacterium alkanivorans--1||s__Chromobacterium paludis--1||s__Chromobacterium phragmitis--1||s__Chromobacterium sp001043555--1||s__Chromobacterium sp002848345--1||s__Chromobacterium sp003052555--1||s__Chromobacterium subtsugae--1||s__Chromobacterium vaccinii--1||s__Chromobacterium vaccinii_A--1||s__Chromobacterium violaceum--1||s__Cognaticolwellia sp003354085--1||s__Colwellia psychrerythraea_C--1||s__Colwellia sp002836255--1||s__Enterovibrio baiacu--1||s__Enterovibrio celer--1||s__Enterovibrio indicus--1||s__Enterovibrio marinus--2||s__Enterovibrio norvegicus--1||s__Enterovibrio norvegicus_A--1||s__Enterovibrio sedimenti--1||s__Enterovibrio sp001310415--1||s__Iodobacter fluviatilis--1||s__Iodobacter sp000969645--1||s__Iodobacter sp002735645--1||s__Iodobacter sp011601265--1||s__JADFAD01 sp015665455--1||s__Litorilituus sediminis--1||s__Marinobacterium alkalitolerans--1||s__Marinobacterium sp019084545--1||s__Marinobacterium stanieri--1||s__Marinomonas agarivorans--1||s__Marinomonas algicola--1||s__Marinomonas aquiplantarum--1||s__Marinomonas arctica--1||s__Marinomonas foliarum--1||s__Marinomonas hwangdonensis--2||s__Marinomonas polaris--1||s__Marinomonas pollencensis--1||s__Marinomonas primoryensis--1||s__Marinomonas profundimaris--1||s__Marinomonas rhizomae--1||s__Marinomonas shanghaiensis--1||s__Marinomonas sp000017285--1||s__Marinomonas sp000153025--1||s__Marinomonas sp001624705--1||s__Marinomonas sp001625355--1||s__Marinomonas sp004352855--1||s__Marinomonas sp012584435--1||s__Marinomonas sp018145875--1||s__Marinomonas sp018336955--1||s__Motiliproteus coralliicola--1||s__Motiliproteus sp001968815--1||s__Neptuniibacter caesariensis--1||s__Neptunomonas antarctica--1||s__Neptunomonas concharum--1||s__Neptunomonas japonica--1||s__Neptunomonas japonica_A--1||s__Neptunomonas phycophila--1||s__Neptunomonas sp016744175--1||s__Nitrincola alkalisediminis--1||s__Nitrincola tibetensis--2||s__Oceanimonas baumannii--1||s__Oceanimonas doudoroffii--1||s__Oceanimonas smirnovii--1||s__Oceanimonas sp000243075--2||s__Oceanisphaera profunda--1||s__Oceanisphaera psychrotolerans--1||s__Oceanisphaera sp017498065--1||s__Oceanisphaera sp018222825--1||s__Oceanospirillum beijerinckii--3||s__Oceanospirillum multiglobuliferum--1||s__Oceanospirillum sp014164585--2||s__Paludibacterium paludis--1||s__Pigmentiphaga aceris--1||s__Pontibacterium sp015209595--1||s__Pseudoalteromonas aliena--1||s__Pseudoalteromonas aurantia--1||s__Pseudoalteromonas caenipelagi--1||s__Pseudoalteromonas citrea--1||s__Pseudoalteromonas denitrificans--1||s__Pseudoalteromonas elyakovii--1||s__Pseudoalteromonas luteoviolacea--1||s__Pseudoalteromonas luteoviolacea_A--1||s__Pseudoalteromonas luteoviolacea_B--1||s__Pseudoalteromonas luteoviolacea_C--1||s__Pseudoalteromonas luteoviolacea_E--1||s__Pseudoalteromonas luteoviolacea_F--1||s__Pseudoalteromonas luteoviolacea_G--1||s__Pseudoalteromonas luteoviolacea_H--1||s__Pseudoalteromonas luteoviolacea_I--1||s__Pseudoalteromonas neustonica--1||s__Pseudoalteromonas peptidolytica--1||s__Pseudoalteromonas phenolica--1||s__Pseudoalteromonas phenolica_B--1||s__Pseudoalteromonas piscicida--1||s__Pseudoalteromonas piscicida_B--1||s__Pseudoalteromonas rubra--1||s__Pseudoalteromonas rubra_A--1||s__Pseudoalteromonas rubra_B--1||s__Pseudoalteromonas rubra_D--1||s__Pseudoalteromonas rubra_E--1||s__Pseudoalteromonas rubra_F--1||s__Pseudoalteromonas sp001282135--1||s__Pseudoalteromonas sp001469215--1||s__Pseudoalteromonas sp002289345--1||s__Pseudoalteromonas sp002591815--1||s__Pseudoalteromonas sp002723455--1||s__Pseudoalteromonas sp002850255--1||s__Pseudoalteromonas sp003590335--1||s__Pseudoalteromonas sp004103285--1||s__Pseudoalteromonas sp005886535--1||s__Pseudoalteromonas sp009176705--1||s__Pseudoalteromonas sp014694405--1||s__Pseudoalteromonas sp018069805--1||s__Pseudoalteromonas ulvae--1||s__Pseudoalteromonas viridis--1||s__Pseudoalteromonas xiamenensis--1||s__Pseudomonas_E alcaliphila--1||s__Pseudomonas_E alcaliphila_B--1||s__Pseudomonas_E anguilliseptica--1||s__Pseudomonas_E baetica--1||s__Pseudomonas_E borbori--1||s__Pseudomonas_E brassicae--1||s__Pseudomonas_E capsici--1||s__Pseudomonas_E chengduensis--1||s__Pseudomonas_E chengduensis_A--1||s__Pseudomonas_E cichorii--1||s__Pseudomonas_E cichorii_B--1||s__Pseudomonas_E cichorii_C--1||s__Pseudomonas_E cichorii_D--1||s__Pseudomonas_E composti--1||s__Pseudomonas_E fluorescens_BR--1||s__Pseudomonas_E guariconensis--1||s__Pseudomonas_E guguanensis--1||s__Pseudomonas_E khazarica--1||s__Pseudomonas_E lalucatii--1||s__Pseudomonas_E laurylsulfatiphila--1||s__Pseudomonas_E laurylsulfativorans--1||s__Pseudomonas_E leptonychotis--1||s__Pseudomonas_E mandelii--1||s__Pseudomonas_E mendocina--1||s__Pseudomonas_E mendocina_A--1||s__Pseudomonas_E mendocina_C--1||s__Pseudomonas_E moorei--1||s__Pseudomonas_E oleovorans_B--1||s__Pseudomonas_E ovata--1||s__Pseudomonas_E peli--1||s__Pseudomonas_E putida_T--1||s__Pseudomonas_E qingdaonensis--1||s__Pseudomonas_E sediminis--1||s__Pseudomonas_E sihuiensis--1||s__Pseudomonas_E sp000282315--1||s__Pseudomonas_E sp000418555--2||s__Pseudomonas_E sp000829415--2||s__Pseudomonas_E sp001429045--1||s__Pseudomonas_E sp001446935--1||s__Pseudomonas_E sp002000165--1||s__Pseudomonas_E sp002025205--1||s__Pseudomonas_E sp002113375--1||s__Pseudomonas_E sp002356535--1||s__Pseudomonas_E sp002438125--1||s__Pseudomonas_E sp002439135--1||s__Pseudomonas_E sp002803095--1||s__Pseudomonas_E sp002840155--1||s__Pseudomonas_E sp003060885--1||s__Pseudomonas_E sp003696305--1||s__Pseudomonas_E sp007993865--2||s__Pseudomonas_E sp009764265--1||s__Pseudomonas_E sp009799925--1||s__Pseudomonas_E sp009932725--1||s__Pseudomonas_E sp013184545--1||s__Pseudomonas_E sp014851905--1||s__Pseudomonas_E sp017744435--1||s__Pseudomonas_E sp019168305--1||s__Pseudomonas_E sp900187425--1||s__Pseudomonas_E sp900589395--1||s__Pseudomonas_E sp902506495--1||s__Pseudomonas_E sp902506505--1||s__Pseudomonas_E sp902506535--1||s__Pseudomonas_E taeanensis--2||s__Pseudomonas_E toyotomiensis--1||s__Pseudomonas_E umsongensis--1||s__Pseudomonas_F alcaligenes_A--1||s__Pseudomonas_F otitidis--1||s__Pseudomonas_F sp003234055--1||s__Pseudomonas_L hussainii--1||s__Psychrobium sp002835545--1||s__Psychromonas aquimarina--1||s__Psychromonas hadalis--1||s__Psychromonas ossibalaenae--1||s__Psychromonas sp002835995--1||s__Psychromonas sp011378715--1||s__Psychromonas sp013619145--1||s__Rs1 sp000416275--1||s__Rs1 sp002163025--1||s__Rs1 sp013215375--2||s__Rs1 sp013215445--1||s__Rs1 sp013215505--1||s__Shewanella colwelliana--1||s__Shewanella psychrophila--1||s__Shewanella sp007004545--1||s__Shewanella waksmanii--1||s__VJOY01 sp007109405--1||s__Zobellella denitrificans--1||s__Zobellella_C endophytica--1||s__Zobellella_D taiwanensis--1:heptad_counter=MCP-40H--251:lbd_counter=:lca_tree=c__Gammaproteobacteria:length_avg=126.3529411764706:length_max=172.0:length_min=92.0:length_std=26.28911651347043:length_sum=2148.0:mismatch_avg=5.235294117647059:mismatch_max=23.0:mismatch_min=0.0:mismatch_std=6.92395670629072:mismatch_sum=89.0:name=N401057:qcovhsp_avg=98.81176470588235:qcovhsp_max=100.0:qcovhsp_min=95.0:qcovhsp_std=1.525566432895162:qcovhsp_sum=1679.8:qend_avg=127.29411764705883:qend_max=181.0:qend_min=92.0:qend_std=27.501737912999136:qend_sum=2164.0:qstart_avg=1.9411764705882353:qstart_max=10.0:qstart_min=1.0:qstart_std=2.2491828581535485:qstart_sum=33.0:ref_name_counter=RS_GCF_002741075.1_protein.faa_NZ_CP016634.1_775@PF00015_full_PFAM.414.608--2||RS_GCF_002806685.1_protein.faa_NZ_PHTD01000001.1_103@PF00015_full_PFAM.429.608--2||RS_GCF_003131185.1_protein.faa_NZ_QFFU01000015.1_72@PF00015_full_PFAM.421.613--5||RS_GCF_009932725.1_protein.faa_NZ_BLJU01000018.1_53@PF00015_full_PFAM.426.614--1||RS_GCF_900102675.1_protein.faa_NZ_FMYX01000005.1_2@PF00015_full_PFAM.426.613--3||RS_GCF_900115555.1_protein.faa_NZ_FOWX01000047.1_15@PF00015_full_PFAM.431.616--1||RS_GCF_902506505.1_protein.faa_NZ_LR733406.1_1756@PF00015_full_PFAM.427.611--3:scovhsp_avg=67.31176470588235:scovhsp_max=91.6:scovhsp_min=50.0:scovhsp_std=14.012935200777047:scovhsp_sum=1144.3:send_avg=146.7058823529412:send_max=178.0:send_min=94.0:send_std=28.977932780571045:send_sum=2494.0:sstart_avg=21.352941176470587:sstart_max=69.0:sstart_min=1.0:sstart_std=20.18954301262967:sstart_sum=363.0])0.865:0.0516531[&&NHX:Sample_counter=rhizpot1--4||rhiztom1--15||rhiztom2--1||rhiztom3--8:Type_counter=GTDB--226||capture--28:besthit_avg=95.50588235294119:besthit_max=100.0:besthit_min=82.8:besthit_std=5.975519913387798:besthit_sum=1623.6000000000001:bitscore_avg=204.0:bitscore_max=288.0:bitscore_min=140.0:bitscore_std=46.35326309980776:bitscore_sum=3468.0:capture_class_counter=c__AC1--1||c__Acidobacteriae--1||c__Alphaproteobacteria--2||c__Desulfovibrionia--1||c__Gammaproteobacteria--23:capture_domain_counter=d__Bacteria--28:capture_family_counter=f__Acetobacteraceae--1||f__Chromobacteriaceae--1||f__Desulfovibrionaceae--1||f__Pseudomonadaceae--21||f__Rhodocyclaceae--1||f__UBA2255--1||f__UBA7541--1||f__Xanthobacteraceae--1:capture_genus_counter=g__Acidisoma--1||g__Acidoferrum--1||g__Aquitalea--1||g__Azonexus--1||g__Bradyrhizobium--1||g__Pseudomonas_A--2||g__Pseudomonas_E--19||g__Solidesulfovibrio--1||g__UBA2255--1:capture_order_counter=o__AC1--1||o__Acetobacterales--1||o__Acidoferrales--1||o__Burkholderiales--2||o__Desulfovibrionales--1||o__Pseudomonadales--21||o__Rhizobiales--1:capture_phylum_counter=p__Acidobacteriota--1||p__Desulfobacterota_I--1||p__Edwardsbacteria--1||p__Proteobacteria--25:capture_species_counter=s__Acidisoma sp009765865--1||s__Acidoferrum sp003223255--1||s__Aquitalea sp003693445--1||s__Azonexus sp002470165--1||s__Bradyrhizobium huanghuaihaiense--1||s__Pseudomonas_A sp003488145--2||s__Pseudomonas_E borbori--3||s__Pseudomonas_E brassicacearum--1||s__Pseudomonas_E fluorescens_H--1||s__Pseudomonas_E guariconensis--2||s__Pseudomonas_E khazarica--1||s__Pseudomonas_E ovata--6||s__Pseudomonas_E putida_T--3||s__Pseudomonas_E qingdaonensis--1||s__Pseudomonas_E sp000282515--1||s__Solidesulfovibrio magneticus_A--1||s__UBA2255 sp002347565--1:evalue_avg=1.2764771770700437e-44:evalue_max=2.17e-43:evalue_min=1.93e-100:evalue_std=5.2630213654544e-44:evalue_sum=2.170011201019074e-43:gapopen_avg=0.0:gapopen_max=0.0:gapopen_min=0.0:gapopen_std=0.0:gapopen_sum=0.0:gtdb_class_counter=c__Gammaproteobacteria--226:gtdb_domain_counter=d__Bacteria--226:gtdb_family_counter=f__Aeromonadaceae--14||f__Alteromonadaceae--46||f__Burkholderiaceae--1||f__Chitinibacteraceae--4||f__Chromobacteriaceae--11||f__HP12--1||f__Halomonadaceae--6||f__JADFAD01--1||f__Marinomonadaceae--21||f__Nitrincolaceae--25||f__Pseudomonadaceae--74||f__Psychrobiaceae--1||f__Psychromonadaceae--6||f__Shewanellaceae--4||f__Vibrionaceae--11:gtdb_genus_counter=g__Aeromonas--2||g__Amphritea--2||g__Balneatrix--1||g__Chromobacterium--10||g__Cognaticolwellia--1||g__Colwellia--2||g__Enterovibrio--9||g__Iodobacter--4||g__JADFAD01--1||g__Litorilituus--1||g__Marinobacterium--3||g__Marinomonas--21||g__Motiliproteus--2||g__Neptuniibacter--1||g__Neptunomonas--6||g__Nitrincola--3||g__Oceanimonas--5||g__Oceanisphaera--4||g__Oceanospirillum--6||g__Paludibacterium--1||g__Pelagibaculum--1||g__Photobacterium--2||g__Pigmentiphaga--1||g__Pontibacterium--1||g__Pseudoalteromonas--42||g__Pseudomonas_E--69||g__Pseudomonas_F--3||g__Pseudomonas_L--1||g__Psychrobium--1||g__Psychromonas--6||g__Rs1--6||g__Shewanella--4||g__VJOY01--1||g__Zobellella--1||g__Zobellella_C--1||g__Zobellella_D--1:gtdb_order_counter=o__Burkholderiales--16||o__Enterobacterales--82||o__HP12--1||o__Pseudomonadales--127:gtdb_phylum_counter=p__Proteobacteria--226:gtdb_species_counter=s__Aeromonas diversa--1||s__Aeromonas schubertii--1||s__Amphritea balenae--1||s__Amphritea spongicola--1||s__Balneatrix alpica--1||s__Chromobacterium alkanivorans--1||s__Chromobacterium paludis--1||s__Chromobacterium phragmitis--1||s__Chromobacterium sp001043555--1||s__Chromobacterium sp002848345--1||s__Chromobacterium sp003052555--1||s__Chromobacterium subtsugae--1||s__Chromobacterium vaccinii--1||s__Chromobacterium vaccinii_A--1||s__Chromobacterium violaceum--1||s__Cognaticolwellia sp003354085--1||s__Colwellia psychrerythraea_C--1||s__Colwellia sp002836255--1||s__Enterovibrio baiacu--1||s__Enterovibrio celer--1||s__Enterovibrio indicus--1||s__Enterovibrio marinus--2||s__Enterovibrio norvegicus--1||s__Enterovibrio norvegicus_A--1||s__Enterovibrio sedimenti--1||s__Enterovibrio sp001310415--1||s__Iodobacter fluviatilis--1||s__Iodobacter sp000969645--1||s__Iodobacter sp002735645--1||s__Iodobacter sp011601265--1||s__JADFAD01 sp015665455--1||s__Litorilituus sediminis--1||s__Marinobacterium alkalitolerans--1||s__Marinobacterium sp019084545--1||s__Marinobacterium stanieri--1||s__Marinomonas agarivorans--1||s__Marinomonas algicola--1||s__Marinomonas aquiplantarum--1||s__Marinomonas arctica--1||s__Marinomonas foliarum--1||s__Marinomonas hwangdonensis--2||s__Marinomonas polaris--1||s__Marinomonas pollencensis--1||s__Marinomonas primoryensis--1||s__Marinomonas profundimaris--1||s__Marinomonas rhizomae--1||s__Marinomonas shanghaiensis--1||s__Marinomonas sp000017285--1||s__Marinomonas sp000153025--1||s__Marinomonas sp001624705--1||s__Marinomonas sp001625355--1||s__Marinomonas sp004352855--1||s__Marinomonas sp012584435--1||s__Marinomonas sp018145875--1||s__Marinomonas sp018336955--1||s__Motiliproteus coralliicola--1||s__Motiliproteus sp001968815--1||s__Neptuniibacter caesariensis--1||s__Neptunomonas antarctica--1||s__Neptunomonas concharum--1||s__Neptunomonas japonica--1||s__Neptunomonas japonica_A--1||s__Neptunomonas phycophila--1||s__Neptunomonas sp016744175--1||s__Nitrincola alkalisediminis--1||s__Nitrincola tibetensis--2||s__Oceanimonas baumannii--1||s__Oceanimonas doudoroffii--1||s__Oceanimonas smirnovii--1||s__Oceanimonas sp000243075--2||s__Oceanisphaera profunda--1||s__Oceanisphaera psychrotolerans--1||s__Oceanisphaera sp017498065--1||s__Oceanisphaera sp018222825--1||s__Oceanospirillum beijerinckii--3||s__Oceanospirillum multiglobuliferum--1||s__Oceanospirillum sp014164585--2||s__Paludibacterium paludis--1||s__Pelagibaculum spongiae--1||s__Photobacterium chitinilyticum--1||s__Photobacterium marinum--1||s__Pigmentiphaga aceris--1||s__Pontibacterium sp015209595--1||s__Pseudoalteromonas aliena--1||s__Pseudoalteromonas aurantia--1||s__Pseudoalteromonas caenipelagi--1||s__Pseudoalteromonas citrea--1||s__Pseudoalteromonas denitrificans--1||s__Pseudoalteromonas elyakovii--1||s__Pseudoalteromonas luteoviolacea--1||s__Pseudoalteromonas luteoviolacea_A--1||s__Pseudoalteromonas luteoviolacea_B--1||s__Pseudoalteromonas luteoviolacea_C--1||s__Pseudoalteromonas luteoviolacea_E--1||s__Pseudoalteromonas luteoviolacea_F--1||s__Pseudoalteromonas luteoviolacea_G--1||s__Pseudoalteromonas luteoviolacea_H--1||s__Pseudoalteromonas luteoviolacea_I--1||s__Pseudoalteromonas neustonica--1||s__Pseudoalteromonas peptidolytica--1||s__Pseudoalteromonas phenolica--1||s__Pseudoalteromonas phenolica_B--1||s__Pseudoalteromonas piscicida--1||s__Pseudoalteromonas piscicida_B--1||s__Pseudoalteromonas rubra--1||s__Pseudoalteromonas rubra_A--1||s__Pseudoalteromonas rubra_B--1||s__Pseudoalteromonas rubra_D--1||s__Pseudoalteromonas rubra_E--1||s__Pseudoalteromonas rubra_F--1||s__Pseudoalteromonas sp001282135--1||s__Pseudoalteromonas sp001469215--1||s__Pseudoalteromonas sp002289345--1||s__Pseudoalteromonas sp002591815--1||s__Pseudoalteromonas sp002723455--1||s__Pseudoalteromonas sp002850255--1||s__Pseudoalteromonas sp003590335--1||s__Pseudoalteromonas sp004103285--1||s__Pseudoalteromonas sp005886535--1||s__Pseudoalteromonas sp009176705--1||s__Pseudoalteromonas sp014694405--1||s__Pseudoalteromonas sp018069805--1||s__Pseudoalteromonas ulvae--1||s__Pseudoalteromonas viridis--1||s__Pseudoalteromonas xiamenensis--1||s__Pseudomonas_E alcaliphila--1||s__Pseudomonas_E alcaliphila_B--1||s__Pseudomonas_E anguilliseptica--1||s__Pseudomonas_E baetica--1||s__Pseudomonas_E borbori--1||s__Pseudomonas_E brassicae--1||s__Pseudomonas_E capsici--1||s__Pseudomonas_E chengduensis--1||s__Pseudomonas_E chengduensis_A--1||s__Pseudomonas_E cichorii--1||s__Pseudomonas_E cichorii_B--1||s__Pseudomonas_E cichorii_C--1||s__Pseudomonas_E cichorii_D--1||s__Pseudomonas_E composti--1||s__Pseudomonas_E fluorescens_BR--1||s__Pseudomonas_E guariconensis--1||s__Pseudomonas_E guguanensis--1||s__Pseudomonas_E khazarica--1||s__Pseudomonas_E lalucatii--1||s__Pseudomonas_E laurylsulfatiphila--1||s__Pseudomonas_E laurylsulfativorans--1||s__Pseudomonas_E leptonychotis--1||s__Pseudomonas_E mandelii--1||s__Pseudomonas_E mendocina--1||s__Pseudomonas_E mendocina_A--1||s__Pseudomonas_E mendocina_C--1||s__Pseudomonas_E moorei--1||s__Pseudomonas_E oleovorans_B--1||s__Pseudomonas_E ovata--1||s__Pseudomonas_E peli--1||s__Pseudomonas_E putida_T--1||s__Pseudomonas_E qingdaonensis--1||s__Pseudomonas_E sediminis--1||s__Pseudomonas_E sihuiensis--1||s__Pseudomonas_E sp000282315--1||s__Pseudomonas_E sp000418555--2||s__Pseudomonas_E sp000829415--2||s__Pseudomonas_E sp001429045--1||s__Pseudomonas_E sp001446935--1||s__Pseudomonas_E sp002000165--1||s__Pseudomonas_E sp002025205--1||s__Pseudomonas_E sp002113375--1||s__Pseudomonas_E sp002356535--1||s__Pseudomonas_E sp002438125--1||s__Pseudomonas_E sp002439135--1||s__Pseudomonas_E sp002803095--1||s__Pseudomonas_E sp002840155--1||s__Pseudomonas_E sp003060885--1||s__Pseudomonas_E sp003696305--1||s__Pseudomonas_E sp007993865--2||s__Pseudomonas_E sp009764265--1||s__Pseudomonas_E sp009799925--1||s__Pseudomonas_E sp009932725--1||s__Pseudomonas_E sp013184545--1||s__Pseudomonas_E sp014851905--1||s__Pseudomonas_E sp017744435--1||s__Pseudomonas_E sp019168305--1||s__Pseudomonas_E sp900187425--1||s__Pseudomonas_E sp900589395--1||s__Pseudomonas_E sp902506495--1||s__Pseudomonas_E sp902506505--1||s__Pseudomonas_E sp902506535--1||s__Pseudomonas_E taeanensis--2||s__Pseudomonas_E toyotomiensis--1||s__Pseudomonas_E umsongensis--1||s__Pseudomonas_F alcaligenes_A--1||s__Pseudomonas_F otitidis--1||s__Pseudomonas_F sp003234055--1||s__Pseudomonas_L hussainii--1||s__Psychrobium sp002835545--1||s__Psychromonas aquimarina--1||s__Psychromonas hadalis--1||s__Psychromonas ossibalaenae--1||s__Psychromonas sp002835995--1||s__Psychromonas sp011378715--1||s__Psychromonas sp013619145--1||s__Rs1 sp000416275--1||s__Rs1 sp002163025--1||s__Rs1 sp013215375--2||s__Rs1 sp013215445--1||s__Rs1 sp013215505--1||s__Shewanella colwelliana--1||s__Shewanella psychrophila--1||s__Shewanella sp007004545--1||s__Shewanella waksmanii--1||s__VJOY01 sp007109405--1||s__Zobellella denitrificans--1||s__Zobellella_C endophytica--1||s__Zobellella_D taiwanensis--1:heptad_counter=MCP-40H--254:lbd_counter=:lca_tree=c__Gammaproteobacteria:length_avg=126.3529411764706:length_max=172.0:length_min=92.0:length_std=26.28911651347043:length_sum=2148.0:mismatch_avg=5.235294117647059:mismatch_max=23.0:mismatch_min=0.0:mismatch_std=6.92395670629072:mismatch_sum=89.0:name=N401058:qcovhsp_avg=98.81176470588235:qcovhsp_max=100.0:qcovhsp_min=95.0:qcovhsp_std=1.525566432895162:qcovhsp_sum=1679.8:qend_avg=127.29411764705883:qend_max=181.0:qend_min=92.0:qend_std=27.501737912999136:qend_sum=2164.0:qstart_avg=1.9411764705882353:qstart_max=10.0:qstart_min=1.0:qstart_std=2.2491828581535485:qstart_sum=33.0:ref_name_counter=RS_GCF_002741075.1_protein.faa_NZ_CP016634.1_775@PF00015_full_PFAM.414.608--2||RS_GCF_002806685.1_protein.faa_NZ_PHTD01000001.1_103@PF00015_full_PFAM.429.608--2||RS_GCF_003131185.1_protein.faa_NZ_QFFU01000015.1_72@PF00015_full_PFAM.421.613--5||RS_GCF_009932725.1_protein.faa_NZ_BLJU01000018.1_53@PF00015_full_PFAM.426.614--1||RS_GCF_900102675.1_protein.faa_NZ_FMYX01000005.1_2@PF00015_full_PFAM.426.613--3||RS_GCF_900115555.1_protein.faa_NZ_FOWX01000047.1_15@PF00015_full_PFAM.431.616--1||RS_GCF_902506505.1_protein.faa_NZ_LR733406.1_1756@PF00015_full_PFAM.427.611--3:scovhsp_avg=67.31176470588235:scovhsp_max=91.6:scovhsp_min=50.0:scovhsp_std=14.012935200777047:scovhsp_sum=1144.3:send_avg=146.7058823529412:send_max=178.0:send_min=94.0:send_std=28.977932780571045:send_sum=2494.0:sstart_avg=21.352941176470587:sstart_max=69.0:sstart_min=1.0:sstart_std=20.18954301262967:sstart_sum=363.0],((((GB_GCA_013214945.1_protein.faa_JABSRT010000010.1_157@PF00015_full_PFAM.426.615:0.0993252[&&NHX:Type=GTDB:gtdb_class=c__Gammaproteobacteria:gtdb_domain=d__Bacteria:gtdb_family=f__Psychrobiaceae:gtdb_genus=g__Psychrobium:gtdb_order=o__Enterobacterales:gtdb_phylum=p__Proteobacteria:gtdb_species=s__Psychrobium sp013214945:heptad=MCP-40H:species=d__Bacteria_p__Proteobacteria_c__Gammaproteobacteria_o__Enterobacterales_f__Psychrobiaceae_g__Psychrobium_s__Psychrobium sp013214945],(RS_GCF_900112265.1_protein.faa_NZ_FOLO01000021.1_52@PF00015_full_PFAM.408.618:0.138641[&&NHX:Type=GTDB:gtdb_class=c__Gammaproteobacteria:gtdb_domain=d__Bacteria:gtdb_family=f__Alteromonadaceae:gtdb_genus=g__Pseudoalteromonas:gtdb_order=o__Enterobacterales:gtdb_phylum=p__Proteobacteria:gtdb_species=s__Pseudoalteromonas denitrificans:heptad=MCP-40H:species=d__Bacteria_p__Proteobacteria_c__Gammaproteobacteria_o__Enterobacterales_f__Alteromonadaceae_g__Pseudoalteromonas_s__Pseudoalteromonas denitrificans],(GB_GCA_013214965.1_protein.faa_JABSRU010000020.1_58@PF00015_full_PFAM.424.614:0.170712[&&NHX:Type=GTDB:gtdb_class=c__Gammaproteobacteria:gtdb_domain=d__Bacteria:gtdb_family=f__Psychrobiaceae:gtdb_genus=g__Psychrobium:gtdb_order=o__Enterobacterales:gtdb_phylum=p__Proteobacteria:gtdb_species=s__Psychrobium sp013214965:heptad=MCP-40H:species=d__Bacteria_p__Proteobacteria_c__Gammaproteobacteria_o__Enterobacterales_f__Psychrobiaceae_g__Psychrobium_s__Psychrobium sp013214965],GB_GCA_013214885.1_protein.faa_JABSRS010000514.1_1@PF00015_full_PFAM.313.519:0.0570818[&&NHX:Type=GTDB:gtdb_class=c__Gammaproteobacteria:gtdb_domain=d__Bacteria:gtdb_family=f__Psychrobiaceae:gtdb_genus=g__Psychrobium:gtdb_order=o__Enterobacterales:gtdb_phylum=p__Proteobacteria:gtdb_species=s__Psychrobium sp013214885:heptad=MCP-40H:species=d__Bacteria_p__Proteobacteria_c__Gammaproteobacteria_o__Enterobacterales_f__Psychrobiaceae_g__Psychrobium_s__Psychrobium sp013214885])0.995:0.116396[&&NHX:Sample_counter=:Type_counter=GTDB--2:capture_class_counter=:capture_domain_counter=:capture_family_counter=:capture_genus_counter=:capture_order_counter=:capture_phylum_counter=:capture_species_counter=:evoltype=D:gtdb_class_counter=c__Gammaproteobacteria--2:gtdb_domain_counter=d__Bacteria--2:gtdb_family_counter=f__Psychrobiaceae--2:gtdb_genus_counter=g__Psychrobium--2:gtdb_order_counter=o__Enterobacterales--2:gtdb_phylum_counter=p__Proteobacteria--2:gtdb_species_counter=s__Psychrobium sp013214885--1||s__Psychrobium sp013214965--1:heptad_counter=MCP-40H--2:lbd_counter=:lca=d__Bacteria:lca_tree=g__Psychrobium:name=N401063:ref_name_counter=])0.895:0.0386074[&&NHX:Sample_counter=:Type_counter=GTDB--3:capture_class_counter=:capture_domain_counter=:capture_family_counter=:capture_genus_counter=:capture_order_counter=:capture_phylum_counter=:capture_species_counter=:evoltype=D:gtdb_class_counter=c__Gammaproteobacteria--3:gtdb_domain_counter=d__Bacteria--3:gtdb_family_counter=f__Alteromonadaceae--1||f__Psychrobiaceae--2:gtdb_genus_counter=g__Pseudoalteromonas--1||g__Psychrobium--2:gtdb_order_counter=o__Enterobacterales--3:gtdb_phylum_counter=p__Proteobacteria--3:gtdb_species_counter=s__Pseudoalteromonas denitrificans--1||s__Psychrobium sp013214885--1||s__Psychrobium sp013214965--1:heptad_counter=MCP-40H--3:lbd_counter=:lca=d__Bacteria:lca_tree=o__Enterobacterales:name=N401064:ref_name_counter=])0.771:0.0311645[&&NHX:Sample_counter=:Type_counter=GTDB--4:capture_class_counter=:capture_domain_counter=:capture_family_counter=:capture_genus_counter=:capture_order_counter=:capture_phylum_counter=:capture_species_counter=:evoltype=D:gtdb_class_counter=c__Gammaproteobacteria--4:gtdb_domain_counter=d__Bacteria--4:gtdb_family_counter=f__Alteromonadaceae--1||f__Psychrobiaceae--3:gtdb_genus_counter=g__Pseudoalteromonas--1||g__Psychrobium--3:gtdb_order_counter=o__Enterobacterales--4:gtdb_phylum_counter=p__Proteobacteria--4:gtdb_species_counter=s__Pseudoalteromonas denitrificans--1||s__Psychrobium sp013214885--1||s__Psychrobium sp013214945--1||s__Psychrobium sp013214965--1:heptad_counter=MCP-40H--4:lbd_counter=:lca=d__Bacteria:lca_tree=o__Enterobacterales:name=N401065:ref_name_counter=],(GB_GCA_001874365.1_protein.faa_MPDF01000018.1_12@PF00015_full_PFAM.432.614:0.057767[&&NHX:Type=GTDB:gtdb_class=c__Gammaproteobacteria:gtdb_domain=d__Bacteria:gtdb_family=f__Psychrobiaceae:gtdb_genus=g__Psychrobium:gtdb_order=o__Enterobacterales:gtdb_phylum=p__Proteobacteria:gtdb_species=s__Psychrobium sp001874365:heptad=MCP-40H:species=d__Bacteria_p__Proteobacteria_c__Gammaproteobacteria_o__Enterobacterales_f__Psychrobiaceae_g__Psychrobium_s__Psychrobium sp001874365],GB_GCA_013214905.1_protein.faa_JABSRV010000023.1_10@PF00015_full_PFAM.409.619:0.0797833[&&NHX:Type=GTDB:gtdb_class=c__Gammaproteobacteria:gtdb_domain=d__Bacteria:gtdb_family=f__Psychrobiaceae:gtdb_genus=g__Psychrobium:gtdb_order=o__Enterobacterales:gtdb_phylum=p__Proteobacteria:gtdb_species=s__Psychrobium sp013214905:heptad=MCP-40H:species=d__Bacteria_p__Proteobacteria_c__Gammaproteobacteria_o__Enterobacterales_f__Psychrobiaceae_g__Psychrobium_s__Psychrobium sp013214905])0.97:0.0605665[&&NHX:Sample_counter=:Type_counter=GTDB--2:capture_class_counter=:capture_domain_counter=:capture_family_counter=:capture_genus_counter=:capture_order_counter=:capture_phylum_counter=:capture_species_counter=:evoltype=D:gtdb_class_counter=c__Gammaproteobacteria--2:gtdb_domain_counter=d__Bacteria--2:gtdb_family_counter=f__Psychrobiaceae--2:gtdb_genus_counter=g__Psychrobium--2:gtdb_order_counter=o__Enterobacterales--2:gtdb_phylum_counter=p__Proteobacteria--2:gtdb_species_counter=s__Psychrobium sp001874365--1||s__Psychrobium sp013214905--1:heptad_counter=MCP-40H--2:lbd_counter=:lca=d__Bacteria:lca_tree=g__Psychrobium:name=N401068:ref_name_counter=])1:0.137216[&&NHX:Sample_counter=:Type_counter=GTDB--6:capture_class_counter=:capture_domain_counter=:capture_family_counter=:capture_genus_counter=:capture_order_counter=:capture_phylum_counter=:capture_species_counter=:evoltype=D:gtdb_class_counter=c__Gammaproteobacteria--6:gtdb_domain_counter=d__Bacteria--6:gtdb_family_counter=f__Alteromonadaceae--1||f__Psychrobiaceae--5:gtdb_genus_counter=g__Pseudoalteromonas--1||g__Psychrobium--5:gtdb_order_counter=o__Enterobacterales--6:gtdb_phylum_counter=p__Proteobacteria--6:gtdb_species_counter=s__Pseudoalteromonas denitrificans--1||s__Psychrobium sp001874365--1||s__Psychrobium sp013214885--1||s__Psychrobium sp013214905--1||s__Psychrobium sp013214945--1||s__Psychrobium sp013214965--1:heptad_counter=MCP-40H--6:lbd_counter=:lca=d__Bacteria:lca_tree=o__Enterobacterales:name=N401069:ref_name_counter=],((((((((RS_GCF_000189275.1_protein.faa_NZ_AEVT01000122.1_79@PF00015_full_PFAM.426.616:0.15062[&&NHX:Type=GTDB:gtdb_class=c__Gammaproteobacteria:gtdb_domain=d__Bacteria:gtdb_family=f__Vibrionaceae:gtdb_genus=g__Vibrio:gtdb_order=o__Enterobacterales:gtdb_phylum=p__Proteobacteria:gtdb_species=s__Vibrio sinaloensis_B:heptad=MCP-40H:species=d__Bacteria_p__Proteobacteria_c__Gammaproteobacteria_o__Enterobacterales_f__Vibrionaceae_g__Vibrio_s__Vibrio sinaloensis_B],(RS_GCF_000176135.1_protein.faa_NZ_ACZN01000015.1_41@PF00015_full_PFAM.432.613:0.0142489[&&NHX:Type=GTDB:gtdb_class=c__Gammaproteobacteria:gtdb_domain=d__Bacteria:gtdb_family=f__Vibrionaceae:gtdb_genus=g__Vibrio:gtdb_order=o__Enterobacterales:gtdb_phylum=p__Proteobacteria:gtdb_species=s__Vibrio coralliilyticus:heptad=MCP-40H:species=d__Bacteria_p__Proteobacteria_c__Gammaproteobacteria_o__Enterobacterales_f__Vibrionaceae_g__Vibrio_s__Vibrio coralliilyticus],RS_GCF_013113835.1_protein.faa_NZ_VTYQ01000003.1_205@PF00015_full_PFAM.430.614:0.015342[&&NHX:Type=GTDB:gtdb_class=c__Gammaproteobacteria:gtdb_domain=d__Bacteria:gtdb_family=f__Vibrionaceae:gtdb_genus=g__Vibrio:gtdb_order=o__Enterobacterales:gtdb_phylum=p__Proteobacteria:gtdb_species=s__Vibrio sp013113835:heptad=MCP-40H:species=d__Bacteria_p__Proteobacteria_c__Gammaproteobacteria_o__Enterobacterales_f__Vibrionaceae_g__Vibrio_s__Vibrio sp013113835])0.967:0.151004[&&NHX:Sample_counter=:Type_counter=GTDB--2:capture_class_counter=:capture_domain_counter=:capture_family_counter=:capture_genus_counter=:capture_order_counter=:capture_phylum_counter=:capture_species_counter=:evoltype=D:gtdb_class_counter=c__Gammaproteobacteria--2:gtdb_domain_counter=d__Bacteria--2:gtdb_family_counter=f__Vibrionaceae--2:gtdb_genus_counter=g__Vibrio--2:gtdb_order_counter=o__Enterobacterales--2:gtdb_phylum_counter=p__Proteobacteria--2:gtdb_species_counter=s__Vibrio coralliilyticus--1||s__Vibrio sp013113835--1:heptad_counter=MCP-40H--2:lbd_counter=:lca=d__Bacteria:lca_tree=g__Vibrio:name=N401073:ref_name_counter=])1:0.425427[&&NHX:Sample_counter=:Type_counter=GTDB--3:capture_class_counter=:capture_domain_counter=:capture_family_counter=:capture_genus_counter=:capture_order_counter=:capture_phylum_counter=:capture_species_counter=:evoltype=D:gtdb_class_counter=c__Gammaproteobacteria--3:gtdb_domain_counter=d__Bacteria--3:gtdb_family_counter=f__Vibrionaceae--3:gtdb_genus_counter=g__Vibrio--3:gtdb_order_counter=o__Enterobacterales--3:gtdb_phylum_counter=p__Proteobacteria--3:gtdb_species_counter=s__Vibrio coralliilyticus--1||s__Vibrio sinaloensis_B--1||s__Vibrio sp013113835--1:heptad_counter=MCP-40H--3:lbd_counter=:lca=d__Bacteria:lca_tree=g__Vibrio:name=N401074:ref_name_counter=],(RS_GCF_003415655.1_protein.faa_NZ_QRHC01000002.1_10@PF00015_full_PFAM.432.633:0.358184[&&NHX:Type=GTDB:gtdb_class=c__Gammaproteobacteria:gtdb_domain=d__Bacteria:gtdb_family=f__Vibrionaceae:gtdb_genus=g__Vibrio:gtdb_order=o__Enterobacterales:gtdb_phylum=p__Proteobacteria:gtdb_species=s__Vibrio maerlii:heptad=MCP-40H:species=d__Bacteria_p__Proteobacteria_c__Gammaproteobacteria_o__Enterobacterales_f__Vibrionaceae_g__Vibrio_s__Vibrio maerlii],((GB_GCA_000755425.1_protein.faa_BBMT01000004.1_180@PF00015_full_PFAM.214.400:0.256533[&&NHX:Type=GTDB:gtdb_class=c__Gammaproteobacteria:gtdb_domain=d__Bacteria:gtdb_family=f__Vibrionaceae:gtdb_genus=g__Vibrio:gtdb_order=o__Enterobacterales:gtdb_phylum=p__Proteobacteria:gtdb_species=s__Vibrio maritimus_A:heptad=MCP-40H:species=d__Bacteria_p__Proteobacteria_c__Gammaproteobacteria_o__Enterobacterales_f__Vibrionaceae_g__Vibrio_s__Vibrio maritimus_A],(RS_GCF_004764665.1_protein.faa_NZ_SMJS01000012.1_35@PF00015_full_PFAM.434.614:0.0125109[&&NHX:Type=GTDB:gtdb_class=c__Gammaproteobacteria:gtdb_domain=d__Bacteria:gtdb_family=f__Vibrionaceae:gtdb_genus=g__Vibrio:gtdb_order=o__Enterobacterales:gtdb_phylum=p__Proteobacteria:gtdb_species=s__Vibrio echinoideorum:heptad=MCP-40H:species=d__Bacteria_p__Proteobacteria_c__Gammaproteobacteria_o__Enterobacterales_f__Vibrionaceae_g__Vibrio_s__Vibrio echinoideorum],RS_GCF_013394185.1_protein.faa_NZ_CP041333.1_247@PF00015_full_PFAM.436.616:5e-09[&&NHX:Type=GTDB:gtdb_class=c__Gammaproteobacteria:gtdb_domain=d__Bacteria:gtdb_family=f__Vibrionaceae:gtdb_genus=g__Vibrio:gtdb_order=o__Enterobacterales:gtdb_phylum=p__Proteobacteria:gtdb_species=s__Vibrio sp013394185:heptad=MCP-40H:species=d__Bacteria_p__Proteobacteria_c__Gammaproteobacteria_o__Enterobacterales_f__Vibrionaceae_g__Vibrio_s__Vibrio sp013394185])0.983:0.154033[&&NHX:Sample_counter=:Type_counter=GTDB--2:capture_class_counter=:capture_domain_counter=:capture_family_counter=:capture_genus_counter=:capture_order_counter=:capture_phylum_counter=:capture_species_counter=:evoltype=D:gtdb_class_counter=c__Gammaproteobacteria--2:gtdb_domain_counter=d__Bacteria--2:gtdb_family_counter=f__Vibrionaceae--2:gtdb_genus_counter=g__Vibrio--2:gtdb_order_counter=o__Enterobacterales--2:gtdb_phylum_counter=p__Proteobacteria--2:gtdb_species_counter=s__Vibrio echinoideorum--1||s__Vibrio sp013394185--1:heptad_counter=MCP-40H--2:lbd_counter=:lca=d__Bacteria:lca_tree=g__Vibrio:name=N401079:ref_name_counter=])0.999:0.334911[&&NHX:Sample_counter=:Type_counter=GTDB--3:capture_class_counter=:capture_domain_counter=:capture_family_counter=:capture_genus_counter=:capture_order_counter=:capture_phylum_counter=:capture_species_counter=:evoltype=D:gtdb_class_counter=c__Gammaproteobacteria--3:gtdb_domain_counter=d__Bacteria--3:gtdb_family_counter=f__Vibrionaceae--3:gtdb_genus_counter=g__Vibrio--3:gtdb_order_counter=o__Enterobacterales--3:gtdb_phylum_counter=p__Proteobacteria--3:gtdb_species_counter=s__Vibrio echinoideorum--1||s__Vibrio maritimus_A--1||s__Vibrio sp013394185--1:heptad_counter=MCP-40H--3:lbd_counter=:lca=d__Bacteria:lca_tree=g__Vibrio:name=N401080:ref_name_counter=],RS_GCF_002873335.1_protein.faa_NZ_MCUW01000019.1_22@PF00015_full_PFAM.346.615:0.241277[&&NHX:Type=GTDB:gtdb_class=c__Gammaproteobacteria:gtdb_domain=d__Bacteria:gtdb_family=f__Vibrionaceae:gtdb_genus=g__Vibrio:gtdb_order=o__Enterobacterales:gtdb_phylum=p__Proteobacteria:gtdb_species=s__Vibrio sp002873335:heptad=MCP-40H:species=d__Bacteria_p__Proteobacteria_c__Gammaproteobacteria_o__Enterobacterales_f__Vibrionaceae_g__Vibrio_s__Vibrio sp002873335])0.509:0.0693565[&&NHX:Sample_counter=:Type_counter=GTDB--4:capture_class_counter=:capture_domain_counter=:capture_family_counter=:capture_genus_counter=:capture_order_counter=:capture_phylum_counter=:capture_species_counter=:evoltype=D:gtdb_class_counter=c__Gammaproteobacteria--4:gtdb_domain_counter=d__Bacteria--4:gtdb_family_counter=f__Vibrionaceae--4:gtdb_genus_counter=g__Vibrio--4:gtdb_order_counter=o__Enterobacterales--4:gtdb_phylum_counter=p__Proteobacteria--4:gtdb_species_counter=s__Vibrio echinoideorum--1||s__Vibrio maritimus_A--1||s__Vibrio sp002873335--1||s__Vibrio sp013394185--1:heptad_counter=MCP-40H--4:lbd_counter=:lca=d__Bacteria:lca_tree=g__Vibrio:name=N401082:ref_name_counter=])0.924:0.110909[&&NHX:Sample_counter=:Type_counter=GTDB--5:capture_class_counter=:capture_domain_counter=:capture_family_counter=:capture_genus_counter=:capture_order_counter=:capture_phylum_counter=:capture_species_counter=:evoltype=D:gtdb_class_counter=c__Gammaproteobacteria--5:gtdb_domain_counter=d__Bacteria--5:gtdb_family_counter=f__Vibrionaceae--5:gtdb_genus_counter=g__Vibrio--5:gtdb_order_counter=o__Enterobacterales--5:gtdb_phylum_counter=p__Proteobacteria--5:gtdb_species_counter=s__Vibrio echinoideorum--1||s__Vibrio maerlii--1||s__Vibrio maritimus_A--1||s__Vibrio sp002873335--1||s__Vibrio sp013394185--1:heptad_counter=MCP-40H--5:lbd_counter=:lca=d__Bacteria:lca_tree=g__Vibrio:name=N401083:ref_name_counter=])0.825:0.0700862[&&NHX:Sample_counter=:Type_counter=GTDB--8:capture_class_counter=:capture_domain_counter=:capture_family_counter=:capture_genus_counter=:capture_order_counter=:capture_phylum_counter=:capture_species_counter=:evoltype=D:gtdb_class_counter=c__Gammaproteobacteria--8:gtdb_domain_counter=d__Bacteria--8:gtdb_family_counter=f__Vibrionaceae--8:gtdb_genus_counter=g__Vibrio--8:gtdb_order_counter=o__Enterobacterales--8:gtdb_phylum_counter=p__Proteobacteria--8:gtdb_species_counter=s__Vibrio coralliilyticus--1||s__Vibrio echinoideorum--1||s__Vibrio maerlii--1||s__Vibrio maritimus_A--1||s__Vibrio sinaloensis_B--1||s__Vibrio sp002873335--1||s__Vibrio sp013113835--1||s__Vibrio sp013394185--1:heptad_counter=MCP-40H--8:lbd_counter=:lca=d__Bacteria:lca_tree=g__Vibrio:name=N401084:ref_name_counter=],(RS_GCF_008041945.1_protein.faa_NZ_VKAD01000001.1_1251@PF00015_full_PFAM.409.614:0.283415[&&NHX:Type=GTDB:gtdb_class=c__Gammaproteobacteria:gtdb_domain=d__Bacteria:gtdb_family=f__Natronospirillaceae:gtdb_genus=g__Reinekea:gtdb_order=o__Pseudomonadales:gtdb_phylum=p__Proteobacteria:gtdb_species=s__Reinekea thalattae:heptad=MCP-40H:species=d__Bacteria_p__Proteobacteria_c__Gammaproteobacteria_o__Pseudomonadales_f__Natronospirillaceae_g__Reinekea_s__Reinekea thalattae],RS_GCF_000817815.1_protein.faa_NZ_JPRD01000015.1_171@PF00015_full_PFAM.423.600:0.379421[&&NHX:Type=GTDB:gtdb_class=c__Gammaproteobacteria:gtdb_domain=d__Bacteria:gtdb_family=f__Vibrionaceae:gtdb_genus=g__Vibrio:gtdb_order=o__Enterobacterales:gtdb_phylum=p__Proteobacteria:gtdb_species=s__Vibrio owensii:heptad=MCP-40H:species=d__Bacteria_p__Proteobacteria_c__Gammaproteobacteria_o__Enterobacterales_f__Vibrionaceae_g__Vibrio_s__Vibrio owensii])0.925:0.0999749[&&NHX:Sample_counter=:Type_counter=GTDB--2:capture_class_counter=:capture_domain_counter=:capture_family_counter=:capture_genus_counter=:capture_order_counter=:capture_phylum_counter=:capture_species_counter=:evoltype=D:gtdb_class_counter=c__Gammaproteobacteria--2:gtdb_domain_counter=d__Bacteria--2:gtdb_family_counter=f__Natronospirillaceae--1||f__Vibrionaceae--1:gtdb_genus_counter=g__Reinekea--1||g__Vibrio--1:gtdb_order_counter=o__Enterobacterales--1||o__Pseudomonadales--1:gtdb_phylum_counter=p__Proteobacteria--2:gtdb_species_counter=s__Reinekea thalattae--1||s__Vibrio owensii--1:heptad_counter=MCP-40H--2:lbd_counter=:lca=d__Bacteria:lca_tree=c__Gammaproteobacteria:name=N401087:ref_name_counter=])0.715:0.0400994[&&NHX:Sample_counter=:Type_counter=GTDB--10:capture_class_counter=:capture_domain_counter=:capture_family_counter=:capture_genus_counter=:capture_order_counter=:capture_phylum_counter=:capture_species_counter=:evoltype=D:gtdb_class_counter=c__Gammaproteobacteria--10:gtdb_domain_counter=d__Bacteria--10:gtdb_family_counter=f__Natronospirillaceae--1||f__Vibrionaceae--9:gtdb_genus_counter=g__Reinekea--1||g__Vibrio--9:gtdb_order_counter=o__Enterobacterales--9||o__Pseudomonadales--1:gtdb_phylum_counter=p__Proteobacteria--10:gtdb_species_counter=s__Reinekea thalattae--1||s__Vibrio coralliilyticus--1||s__Vibrio echinoideorum--1||s__Vibrio maerlii--1||s__Vibrio maritimus_A--1||s__Vibrio owensii--1||s__Vibrio sinaloensis_B--1||s__Vibrio sp002873335--1||s__Vibrio sp013113835--1||s__Vibrio sp013394185--1:heptad_counter=MCP-40H--10:lbd_counter=:lca=d__Bacteria:lca_tree=g__Vibrio:name=N401088:ref_name_counter=],(((RS_GCF_016900875.1_protein.faa_NZ_JAFEUM010000001.1_684@PF00015_full_PFAM.418.608:0.0213506[&&NHX:Type=GTDB:gtdb_class=c__Gammaproteobacteria:gtdb_domain=d__Bacteria:gtdb_family=f__Vibrionaceae:gtdb_genus=g__Vibrio:gtdb_order=o__Enterobacterales:gtdb_phylum=p__Proteobacteria:gtdb_species=s__Vibrio sp016900875:heptad=MCP-40H:species=d__Bacteria_p__Proteobacteria_c__Gammaproteobacteria_o__Enterobacterales_f__Vibrionaceae_g__Vibrio_s__Vibrio sp016900875],RS_GCF_002100145.1_protein.faa_NZ_JXQD01000001.1_114@PF00015_full_PFAM.420.609:0.000192471[&&NHX:Type=GTDB:gtdb_class=c__Gammaproteobacteria:gtdb_domain=d__Bacteria:gtdb_family=f__Vibrionaceae:gtdb_genus=g__Vibrio:gtdb_order=o__Enterobacterales:gtdb_phylum=p__Proteobacteria:gtdb_species=s__Vibrio sp002100145:heptad=MCP-40H:species=d__Bacteria_p__Proteobacteria_c__Gammaproteobacteria_o__Enterobacterales_f__Vibrionaceae_g__Vibrio_s__Vibrio sp002100145])1:0.237601[&&NHX:Sample_counter=:Type_counter=GTDB--2:capture_class_counter=:capture_domain_counter=:capture_family_counter=:capture_genus_counter=:capture_order_counter=:capture_phylum_counter=:capture_species_counter=:evoltype=D:gtdb_class_counter=c__Gammaproteobacteria--2:gtdb_domain_counter=d__Bacteria--2:gtdb_family_counter=f__Vibrionaceae--2:gtdb_genus_counter=g__Vibrio--2:gtdb_order_counter=o__Enterobacterales--2:gtdb_phylum_counter=p__Proteobacteria--2:gtdb_species_counter=s__Vibrio sp002100145--1||s__Vibrio sp016900875--1:heptad_counter=MCP-40H--2:lbd_counter=:lca=d__Bacteria:lca_tree=g__Vibrio:name=N401091:ref_name_counter=],(((((RS_GCF_000176175.1_protein.faa_NZ_ACZP01000014.1_1362@PF00015_full_PFAM.434.610:0.335216[&&NHX:Type=GTDB:gtdb_class=c__Gammaproteobacteria:gtdb_domain=d__Bacteria:gtdb_family=f__Vibrionaceae:gtdb_genus=g__Vibrio:gtdb_order=o__Enterobacterales:gtdb_phylum=p__Proteobacteria:gtdb_species=s__Vibrio furnissii:heptad=MCP-40H:species=d__Bacteria_p__Proteobacteria_c__Gammaproteobacteria_o__Enterobacterales_f__Vibrionaceae_g__Vibrio_s__Vibrio furnissii],(GB_GCA_002342685.1_protein.faa_DDQN01000044.1_44@PF00015_full_PFAM.425.619:0.0652542[&&NHX:Type=GTDB:gtdb_class=c__Gammaproteobacteria:gtdb_domain=d__Bacteria:gtdb_family=f__Vibrionaceae:gtdb_genus=g__Vibrio:gtdb_order=o__Enterobacterales:gtdb_phylum=p__Proteobacteria:gtdb_species=s__Vibrio sp002342685:heptad=MCP-40H:species=d__Bacteria_p__Proteobacteria_c__Gammaproteobacteria_o__Enterobacterales_f__Vibrionaceae_g__Vibrio_s__Vibrio sp002342685],(RS_GCF_015594925.1_protein.faa_NZ_JADNRT010000001.1_1608@PF00015_full_PFAM.416.617:0.0855986[&&NHX:Type=GTDB:gtdb_class=c__Gammaproteobacteria:gtdb_domain=d__Bacteria:gtdb_family=f__Vibrionaceae:gtdb_genus=g__Vibrio:gtdb_order=o__Enterobacterales:gtdb_phylum=p__Proteobacteria:gtdb_species=s__Vibrio sp002342735:heptad=MCP-40H:species=d__Bacteria_p__Proteobacteria_c__Gammaproteobacteria_o__Enterobacterales_f__Vibrionaceae_g__Vibrio_s__Vibrio sp002342735],RS_GCF_013114595.1_protein.faa_NZ_VTXE01000015.1_2@PF00015_full_PFAM.419.618:0.113407[&&NHX:Type=GTDB:gtdb_class=c__Gammaproteobacteria:gtdb_domain=d__Bacteria:gtdb_family=f__Vibrionaceae:gtdb_genus=g__Vibrio:gtdb_order=o__Enterobacterales:gtdb_phylum=p__Proteobacteria:gtdb_species=s__Vibrio sp013114595:heptad=MCP-40H:species=d__Bacteria_p__Proteobacteria_c__Gammaproteobacteria_o__Enterobacterales_f__Vibrionaceae_g__Vibrio_s__Vibrio sp013114595])0.953:0.0671578[&&NHX:Sample_counter=:Type_counter=GTDB--2:capture_class_counter=:capture_domain_counter=:capture_family_counter=:capture_genus_counter=:capture_order_counter=:capture_phylum_counter=:capture_species_counter=:evoltype=D:gtdb_class_counter=c__Gammaproteobacteria--2:gtdb_domain_counter=d__Bacteria--2:gtdb_family_counter=f__Vibrionaceae--2:gtdb_genus_counter=g__Vibrio--2:gtdb_order_counter=o__Enterobacterales--2:gtdb_phylum_counter=p__Proteobacteria--2:gtdb_species_counter=s__Vibrio sp002342735--1||s__Vibrio sp013114595--1:heptad_counter=MCP-40H--2:lbd_counter=:lca=d__Bacteria:lca_tree=g__Vibrio:name=N401096:ref_name_counter=])0.974:0.109213[&&NHX:Sample_counter=:Type_counter=GTDB--3:capture_class_counter=:capture_domain_counter=:capture_family_counter=:capture_genus_counter=:capture_order_counter=:capture_phylum_counter=:capture_species_counter=:evoltype=D:gtdb_class_counter=c__Gammaproteobacteria--3:gtdb_domain_counter=d__Bacteria--3:gtdb_family_counter=f__Vibrionaceae--3:gtdb_genus_counter=g__Vibrio--3:gtdb_order_counter=o__Enterobacterales--3:gtdb_phylum_counter=p__Proteobacteria--3:gtdb_species_counter=s__Vibrio sp002342685--1||s__Vibrio sp002342735--1||s__Vibrio sp013114595--1:heptad_counter=MCP-40H--3:lbd_counter=:lca=d__Bacteria:lca_tree=g__Vibrio:name=N401097:ref_name_counter=])0.885:0.0814852[&&NHX:Sample_counter=:Type_counter=GTDB--4:capture_class_counter=:capture_domain_counter=:capture_family_counter=:capture_genus_counter=:capture_order_counter=:capture_phylum_counter=:capture_species_counter=:evoltype=D:gtdb_class_counter=c__Gammaproteobacteria--4:gtdb_domain_counter=d__Bacteria--4:gtdb_family_counter=f__Vibrionaceae--4:gtdb_genus_counter=g__Vibrio--4:gtdb_order_counter=o__Enterobacterales--4:gtdb_phylum_counter=p__Proteobacteria--4:gtdb_species_counter=s__Vibrio furnissii--1||s__Vibrio sp002342685--1||s__Vibrio sp002342735--1||s__Vibrio sp013114595--1:heptad_counter=MCP-40H--4:lbd_counter=:lca=d__Bacteria:lca_tree=g__Vibrio:name=N401098:ref_name_counter=],(GB_GCA_003263845.1_protein.faa_JYJN01000029.1_31@PF00015_full_PFAM.427.503:0.0550116[&&NHX:Type=GTDB:gtdb_class=c__Gammaproteobacteria:gtdb_domain=d__Bacteria:gtdb_family=f__Vibrionaceae:gtdb_genus=g__Vibrio:gtdb_order=o__Enterobacterales:gtdb_phylum=p__Proteobacteria:gtdb_species=s__Vibrio aestivus:heptad=MCP-40H:species=d__Bacteria_p__Proteobacteria_c__Gammaproteobacteria_o__Enterobacterales_f__Vibrionaceae_g__Vibrio_s__Vibrio aestivus],RS_GCF_012641465.1_protein.faa_NZ_JABAIK010000004.1_139@PF00015_full_PFAM.329.614:0.243371[&&NHX:Type=GTDB:gtdb_class=c__Gammaproteobacteria:gtdb_domain=d__Bacteria:gtdb_family=f__Vibrionaceae:gtdb_genus=g__Vibrio:gtdb_order=o__Enterobacterales:gtdb_phylum=p__Proteobacteria:gtdb_species=s__Vibrio agarilyticus:heptad=MCP-40H:species=d__Bacteria_p__Proteobacteria_c__Gammaproteobacteria_o__Enterobacterales_f__Vibrionaceae_g__Vibrio_s__Vibrio agarilyticus])0.706:0.0495685[&&NHX:Sample_counter=:Type_counter=GTDB--2:capture_class_counter=:capture_domain_counter=:capture_family_counter=:capture_genus_counter=:capture_order_counter=:capture_phylum_counter=:capture_species_counter=:evoltype=D:gtdb_class_counter=c__Gammaproteobacteria--2:gtdb_domain_counter=d__Bacteria--2:gtdb_family_counter=f__Vibrionaceae--2:gtdb_genus_counter=g__Vibrio--2:gtdb_order_counter=o__Enterobacterales--2:gtdb_phylum_counter=p__Proteobacteria--2:gtdb_species_counter=s__Vibrio aestivus--1||s__Vibrio agarilyticus--1:heptad_counter=MCP-40H--2:lbd_counter=:lca=d__Bacteria:lca_tree=g__Vibrio:name=N401101:ref_name_counter=])0.116:0.00650771[&&NHX:Sample_counter=:Type_counter=GTDB--6:capture_class_counter=:capture_domain_counter=:capture_family_counter=:capture_genus_counter=:capture_order_counter=:capture_phylum_counter=:capture_species_counter=:evoltype=D:gtdb_class_counter=c__Gammaproteobacteria--6:gtdb_domain_counter=d__Bacteria--6:gtdb_family_counter=f__Vibrionaceae--6:gtdb_genus_counter=g__Vibrio--6:gtdb_order_counter=o__Enterobacterales--6:gtdb_phylum_counter=p__Proteobacteria--6:gtdb_species_counter=s__Vibrio aestivus--1||s__Vibrio agarilyticus--1||s__Vibrio furnissii--1||s__Vibrio sp002342685--1||s__Vibrio sp002342735--1||s__Vibrio sp013114595--1:heptad_counter=MCP-40H--6:lbd_counter=:lca=d__Bacteria:lca_tree=g__Vibrio:name=N401102:ref_name_counter=],(RS_GCF_010587385.1_protein.faa_NZ_CP047475.1_783@PF00015_full_PFAM.429.619:0.120748[&&NHX:Type=GTDB:gtdb_class=c__Gammaproteobacteria:gtdb_domain=d__Bacteria:gtdb_family=f__Vibrionaceae:gtdb_genus=g__Vibrio:gtdb_order=o__Enterobacterales:gtdb_phylum=p__Proteobacteria:gtdb_species=s__Vibrio astriarenae:heptad=MCP-40H:species=d__Bacteria_p__Proteobacteria_c__Gammaproteobacteria_o__Enterobacterales_f__Vibrionaceae_g__Vibrio_s__Vibrio astriarenae],(RS_GCF_002873335.1_protein.faa_NZ_MCUW01000022.1_42@PF00015_full_PFAM.417.616:0.0686398[&&NHX:Type=GTDB:gtdb_class=c__Gammaproteobacteria:gtdb_domain=d__Bacteria:gtdb_family=f__Vibrionaceae:gtdb_genus=g__Vibrio:gtdb_order=o__Enterobacterales:gtdb_phylum=p__Proteobacteria:gtdb_species=s__Vibrio sp002873335:heptad=MCP-40H:species=d__Bacteria_p__Proteobacteria_c__Gammaproteobacteria_o__Enterobacterales_f__Vibrionaceae_g__Vibrio_s__Vibrio sp002873335],((((GB_GCA_000755425.1_protein.faa_BBMT01000001.1_540@PF00015_full_PFAM.2.125:5e-09[&&NHX:Type=GTDB:gtdb_class=c__Gammaproteobacteria:gtdb_domain=d__Bacteria:gtdb_family=f__Vibrionaceae:gtdb_genus=g__Vibrio:gtdb_order=o__Enterobacterales:gtdb_phylum=p__Proteobacteria:gtdb_species=s__Vibrio maritimus_A:heptad=MCP-40H:species=d__Bacteria_p__Proteobacteria_c__Gammaproteobacteria_o__Enterobacterales_f__Vibrionaceae_g__Vibrio_s__Vibrio maritimus_A],GB_GCA_003263775.1_protein.faa_JYJJ01000079.1_155@PF00015_full_PFAM.1.146:5e-09[&&NHX:Type=GTDB:gtdb_class=c__Gammaproteobacteria:gtdb_domain=d__Bacteria:gtdb_family=f__Vibrionaceae:gtdb_genus=g__Vibrio:gtdb_order=o__Enterobacterales:gtdb_phylum=p__Proteobacteria:gtdb_species=s__Vibrio maritimus:heptad=MCP-40H:species=d__Bacteria_p__Proteobacteria_c__Gammaproteobacteria_o__Enterobacterales_f__Vibrionaceae_g__Vibrio_s__Vibrio maritimus])0.299:5e-09[&&NHX:Sample_counter=:Type_counter=GTDB--2:capture_class_counter=:capture_domain_counter=:capture_family_counter=:capture_genus_counter=:capture_order_counter=:capture_phylum_counter=:capture_species_counter=:evoltype=D:gtdb_class_counter=c__Gammaproteobacteria--2:gtdb_domain_counter=d__Bacteria--2:gtdb_family_counter=f__Vibrionaceae--2:gtdb_genus_counter=g__Vibrio--2:gtdb_order_counter=o__Enterobacterales--2:gtdb_phylum_counter=p__Proteobacteria--2:gtdb_species_counter=s__Vibrio maritimus--1||s__Vibrio maritimus_A--1:heptad_counter=MCP-40H--2:lbd_counter=:lca=d__Bacteria:lca_tree=g__Vibrio:name=N401107:ref_name_counter=],7a84dbf2-e9d6-4779-a888-40f346a7f072_4@MCPsignal.72.144:2.18708[&&NHX:Sample=rhiztom3:Type=capture:capture_class=c__Alphaproteobacteria:capture_domain=d__Bacteria:capture_family=f__Sphingomonadaceae:capture_genus=g__Sphingomonas:capture_order=o__Sphingomonadales:capture_phylum=p__Proteobacteria:capture_species=s__Sphingomonas leidyi:heptad=MCP-40H])0.516:0.00594842[&&NHX:Sample_counter=rhiztom3--1:Type_counter=GTDB--2||capture--1:capture_class_counter=c__Alphaproteobacteria--1:capture_domain_counter=d__Bacteria--1:capture_family_counter=f__Sphingomonadaceae--1:capture_genus_counter=g__Sphingomonas--1:capture_order_counter=o__Sphingomonadales--1:capture_phylum_counter=p__Proteobacteria--1:capture_species_counter=s__Sphingomonas leidyi--1:gtdb_class_counter=c__Gammaproteobacteria--2:gtdb_domain_counter=d__Bacteria--2:gtdb_family_counter=f__Vibrionaceae--2:gtdb_genus_counter=g__Vibrio--2:gtdb_order_counter=o__Enterobacterales--2:gtdb_phylum_counter=p__Proteobacteria--2:gtdb_species_counter=s__Vibrio maritimus--1||s__Vibrio maritimus_A--1:heptad_counter=MCP-40H--3:lbd_counter=:lca_tree=g__Vibrio:name=N401109:ref_name_counter=],GB_GCA_003263785.1_protein.faa_JYJK01000073.1_108@PF00015_full_PFAM.2.125:5e-09[&&NHX:Type=GTDB:gtdb_class=c__Gammaproteobacteria:gtdb_domain=d__Bacteria:gtdb_family=f__Vibrionaceae:gtdb_genus=g__Vibrio:gtdb_order=o__Enterobacterales:gtdb_phylum=p__Proteobacteria:gtdb_species=s__Vibrio variabilis:heptad=MCP-40H:species=d__Bacteria_p__Proteobacteria_c__Gammaproteobacteria_o__Enterobacterales_f__Vibrionaceae_g__Vibrio_s__Vibrio variabilis])0.894:0.0293932[&&NHX:Sample_counter=rhiztom3--1:Type_counter=GTDB--3||capture--1:capture_class_counter=c__Alphaproteobacteria--1:capture_domain_counter=d__Bacteria--1:capture_family_counter=f__Sphingomonadaceae--1:capture_genus_counter=g__Sphingomonas--1:capture_order_counter=o__Sphingomonadales--1:capture_phylum_counter=p__Proteobacteria--1:capture_species_counter=s__Sphingomonas leidyi--1:gtdb_class_counter=c__Gammaproteobacteria--3:gtdb_domain_counter=d__Bacteria--3:gtdb_family_counter=f__Vibrionaceae--3:gtdb_genus_counter=g__Vibrio--3:gtdb_order_counter=o__Enterobacterales--3:gtdb_phylum_counter=p__Proteobacteria--3:gtdb_species_counter=s__Vibrio maritimus--1||s__Vibrio maritimus_A--1||s__Vibrio variabilis--1:heptad_counter=MCP-40H--4:lbd_counter=:lca_tree=g__Vibrio:name=N401111:ref_name_counter=],(GB_GCA_000755385.1_protein.faa_BBMR01000002.1_417@PF00015_full_PFAM.161.348:0.0209026[&&NHX:Type=GTDB:gtdb_class=c__Gammaproteobacteria:gtdb_domain=d__Bacteria:gtdb_family=f__Vibrionaceae:gtdb_genus=g__Vibrio:gtdb_order=o__Enterobacterales:gtdb_phylum=p__Proteobacteria:gtdb_species=s__Vibrio maritimus_B:heptad=MCP-40H:species=d__Bacteria_p__Proteobacteria_c__Gammaproteobacteria_o__Enterobacterales_f__Vibrionaceae_g__Vibrio_s__Vibrio maritimus_B],(RS_GCF_900107935.1_protein.faa_NZ_FNVG01000032.1_20@PF00015_full_PFAM.422.616:0.0380316[&&NHX:Type=GTDB:gtdb_class=c__Gammaproteobacteria:gtdb_domain=d__Bacteria:gtdb_family=f__Vibrionaceae:gtdb_genus=g__Vibrio:gtdb_order=o__Enterobacterales:gtdb_phylum=p__Proteobacteria:gtdb_species=s__Vibrio hangzhouensis:heptad=MCP-40H:species=d__Bacteria_p__Proteobacteria_c__Gammaproteobacteria_o__Enterobacterales_f__Vibrionaceae_g__Vibrio_s__Vibrio hangzhouensis],(GB_GCA_000695745.1_protein.faa_ASHK01000638.1_3@PF00015_full_PFAM.243.430:0.0339586[&&NHX:Type=GTDB:gtdb_class=c__Gammaproteobacteria:gtdb_domain=d__Bacteria:gtdb_family=f__Vibrionaceae:gtdb_genus=g__Vibrio:gtdb_order=o__Enterobacterales:gtdb_phylum=p__Proteobacteria:gtdb_species=s__Vibrio madracius:heptad=MCP-40H:species=d__Bacteria_p__Proteobacteria_c__Gammaproteobacteria_o__Enterobacterales_f__Vibrionaceae_g__Vibrio_s__Vibrio madracius],(RS_GCF_900089835.1_protein.faa_NZ_OANU01000025.1_15@PF00015_full_PFAM.421.617:0.0290886[&&NHX:Type=GTDB:gtdb_class=c__Gammaproteobacteria:gtdb_domain=d__Bacteria:gtdb_family=f__Vibrionaceae:gtdb_genus=g__Vibrio:gtdb_order=o__Enterobacterales:gtdb_phylum=p__Proteobacteria:gtdb_species=s__Vibrio thalassae:heptad=MCP-40H:species=d__Bacteria_p__Proteobacteria_c__Gammaproteobacteria_o__Enterobacterales_f__Vibrionaceae_g__Vibrio_s__Vibrio thalassae],(RS_GCF_900088415.1_protein.faa_NZ_FLLQ01000001.1_589@PF00015_full_PFAM.419.616:0.00367767[&&NHX:Type=GTDB:gtdb_class=c__Gammaproteobacteria:gtdb_domain=d__Bacteria:gtdb_family=f__Vibrionaceae:gtdb_genus=g__Vibrio:gtdb_order=o__Enterobacterales:gtdb_phylum=p__Proteobacteria:gtdb_species=s__Vibrio mediterranei:heptad=MCP-40H:species=d__Bacteria_p__Proteobacteria_c__Gammaproteobacteria_o__Enterobacterales_f__Vibrionaceae_g__Vibrio_s__Vibrio mediterranei],RS_GCF_001639065.2_protein.faa_NZ_LQXO02000053.1_439@PF00015_full_PFAM.424.616:5e-09[&&NHX:Type=GTDB:gtdb_class=c__Gammaproteobacteria:gtdb_domain=d__Bacteria:gtdb_family=f__Vibrionaceae:gtdb_genus=g__Vibrio:gtdb_order=o__Enterobacterales:gtdb_phylum=p__Proteobacteria:gtdb_species=s__Vibrio barjaei:heptad=MCP-40H:species=d__Bacteria_p__Proteobacteria_c__Gammaproteobacteria_o__Enterobacterales_f__Vibrionaceae_g__Vibrio_s__Vibrio barjaei])0.893:0.0111115[&&NHX:Sample_counter=:Type_counter=GTDB--2:capture_class_counter=:capture_domain_counter=:capture_family_counter=:capture_genus_counter=:capture_order_counter=:capture_phylum_counter=:capture_species_counter=:evoltype=D:gtdb_class_counter=c__Gammaproteobacteria--2:gtdb_domain_counter=d__Bacteria--2:gtdb_family_counter=f__Vibrionaceae--2:gtdb_genus_counter=g__Vibrio--2:gtdb_order_counter=o__Enterobacterales--2:gtdb_phylum_counter=p__Proteobacteria--2:gtdb_species_counter=s__Vibrio barjaei--1||s__Vibrio mediterranei--1:heptad_counter=MCP-40H--2:lbd_counter=:lca=d__Bacteria:lca_tree=g__Vibrio:name=N401118:ref_name_counter=])0.382:0.00439944[&&NHX:Sample_counter=:Type_counter=GTDB--3:capture_class_counter=:capture_domain_counter=:capture_family_counter=:capture_genus_counter=:capture_order_counter=:capture_phylum_counter=:capture_species_counter=:evoltype=D:gtdb_class_counter=c__Gammaproteobacteria--3:gtdb_domain_counter=d__Bacteria--3:gtdb_family_counter=f__Vibrionaceae--3:gtdb_genus_counter=g__Vibrio--3:gtdb_order_counter=o__Enterobacterales--3:gtdb_phylum_counter=p__Proteobacteria--3:gtdb_species_counter=s__Vibrio barjaei--1||s__Vibrio mediterranei--1||s__Vibrio thalassae--1:heptad_counter=MCP-40H--3:lbd_counter=:lca=d__Bacteria:lca_tree=g__Vibrio:name=N401119:ref_name_counter=])0.76:0.00453259[&&NHX:Sample_counter=:Type_counter=GTDB--4:capture_class_counter=:capture_domain_counter=:capture_family_counter=:capture_genus_counter=:capture_order_counter=:capture_phylum_counter=:capture_species_counter=:evoltype=D:gtdb_class_counter=c__Gammaproteobacteria--4:gtdb_domain_counter=d__Bacteria--4:gtdb_family_counter=f__Vibrionaceae--4:gtdb_genus_counter=g__Vibrio--4:gtdb_order_counter=o__Enterobacterales--4:gtdb_phylum_counter=p__Proteobacteria--4:gtdb_species_counter=s__Vibrio barjaei--1||s__Vibrio madracius--1||s__Vibrio mediterranei--1||s__Vibrio thalassae--1:heptad_counter=MCP-40H--4:lbd_counter=:lca=d__Bacteria:lca_tree=g__Vibrio:name=N401120:ref_name_counter=])0.853:0.0165932[&&NHX:Sample_counter=:Type_counter=GTDB--5:capture_class_counter=:capture_domain_counter=:capture_family_counter=:capture_genus_counter=:capture_order_counter=:capture_phylum_counter=:capture_species_counter=:evoltype=D:gtdb_class_counter=c__Gammaproteobacteria--5:gtdb_domain_counter=d__Bacteria--5:gtdb_family_counter=f__Vibrionaceae--5:gtdb_genus_counter=g__Vibrio--5:gtdb_order_counter=o__Enterobacterales--5:gtdb_phylum_counter=p__Proteobacteria--5:gtdb_species_counter=s__Vibrio barjaei--1||s__Vibrio hangzhouensis--1||s__Vibrio madracius--1||s__Vibrio mediterranei--1||s__Vibrio thalassae--1:heptad_counter=MCP-40H--5:lbd_counter=:lca=d__Bacteria:lca_tree=g__Vibrio:name=N401121:ref_name_counter=])0.704:0.0201039[&&NHX:Sample_counter=:Type_counter=GTDB--6:capture_class_counter=:capture_domain_counter=:capture_family_counter=:capture_genus_counter=:capture_order_counter=:capture_phylum_counter=:capture_species_counter=:evoltype=D:gtdb_class_counter=c__Gammaproteobacteria--6:gtdb_domain_counter=d__Bacteria--6:gtdb_family_counter=f__Vibrionaceae--6:gtdb_genus_counter=g__Vibrio--6:gtdb_order_counter=o__Enterobacterales--6:gtdb_phylum_counter=p__Proteobacteria--6:gtdb_species_counter=s__Vibrio barjaei--1||s__Vibrio hangzhouensis--1||s__Vibrio madracius--1||s__Vibrio maritimus_B--1||s__Vibrio mediterranei--1||s__Vibrio thalassae--1:heptad_counter=MCP-40H--6:lbd_counter=:lca=d__Bacteria:lca_tree=g__Vibrio:name=N401122:ref_name_counter=])0.914:0.0315625[&&NHX:Sample_counter=rhiztom3--1:Type_counter=GTDB--9||capture--1:capture_class_counter=c__Alphaproteobacteria--1:capture_domain_counter=d__Bacteria--1:capture_family_counter=f__Sphingomonadaceae--1:capture_genus_counter=g__Sphingomonas--1:capture_order_counter=o__Sphingomonadales--1:capture_phylum_counter=p__Proteobacteria--1:capture_species_counter=s__Sphingomonas leidyi--1:evoltype=D:gtdb_class_counter=c__Gammaproteobacteria--9:gtdb_domain_counter=d__Bacteria--9:gtdb_family_counter=f__Vibrionaceae--9:gtdb_genus_counter=g__Vibrio--9:gtdb_order_counter=o__Enterobacterales--9:gtdb_phylum_counter=p__Proteobacteria--9:gtdb_species_counter=s__Vibrio barjaei--1||s__Vibrio hangzhouensis--1||s__Vibrio madracius--1||s__Vibrio maritimus--1||s__Vibrio maritimus_A--1||s__Vibrio maritimus_B--1||s__Vibrio mediterranei--1||s__Vibrio thalassae--1||s__Vibrio variabilis--1:heptad_counter=MCP-40H--10:lbd_counter=:lca=d__Bacteria:lca_tree=g__Vibrio:name=N401123:ref_name_counter=])0.983:0.07561[&&NHX:Sample_counter=rhiztom3--1:Type_counter=GTDB--10||capture--1:capture_class_counter=c__Alphaproteobacteria--1:capture_domain_counter=d__Bacteria--1:capture_family_counter=f__Sphingomonadaceae--1:capture_genus_counter=g__Sphingomonas--1:capture_order_counter=o__Sphingomonadales--1:capture_phylum_counter=p__Proteobacteria--1:capture_species_counter=s__Sphingomonas leidyi--1:evoltype=D:gtdb_class_counter=c__Gammaproteobacteria--10:gtdb_domain_counter=d__Bacteria--10:gtdb_family_counter=f__Vibrionaceae--10:gtdb_genus_counter=g__Vibrio--10:gtdb_order_counter=o__Enterobacterales--10:gtdb_phylum_counter=p__Proteobacteria--10:gtdb_species_counter=s__Vibrio barjaei--1||s__Vibrio hangzhouensis--1||s__Vibrio madracius--1||s__Vibrio maritimus--1||s__Vibrio maritimus_A--1||s__Vibrio maritimus_B--1||s__Vibrio mediterranei--1||s__Vibrio sp002873335--1||s__Vibrio thalassae--1||s__Vibrio variabilis--1:heptad_counter=MCP-40H--11:lbd_counter=:lca=d__Bacteria:lca_tree=g__Vibrio:name=N401124:ref_name_counter=])0.882:0.0341111[&&NHX:Sample_counter=rhiztom3--1:Type_counter=GTDB--11||capture--1:capture_class_counter=c__Alphaproteobacteria--1:capture_domain_counter=d__Bacteria--1:capture_family_counter=f__Sphingomonadaceae--1:capture_genus_counter=g__Sphingomonas--1:capture_order_counter=o__Sphingomonadales--1:capture_phylum_counter=p__Proteobacteria--1:capture_species_counter=s__Sphingomonas leidyi--1:evoltype=D:gtdb_class_counter=c__Gammaproteobacteria--11:gtdb_domain_counter=d__Bacteria--11:gtdb_family_counter=f__Vibrionaceae--11:gtdb_genus_counter=g__Vibrio--11:gtdb_order_counter=o__Enterobacterales--11:gtdb_phylum_counter=p__Proteobacteria--11:gtdb_species_counter=s__Vibrio astriarenae--1||s__Vibrio barjaei--1||s__Vibrio hangzhouensis--1||s__Vibrio madracius--1||s__Vibrio maritimus--1||s__Vibrio maritimus_A--1||s__Vibrio maritimus_B--1||s__Vibrio mediterranei--1||s__Vibrio sp002873335--1||s__Vibrio thalassae--1||s__Vibrio variabilis--1:heptad_counter=MCP-40H--12:lbd_counter=:lca=d__Bacteria:lca_tree=g__Vibrio:name=N401125:ref_name_counter=])0.778:0.0280126[&&NHX:Sample_counter=rhiztom3--1:Type_counter=GTDB--17||capture--1:capture_class_counter=c__Alphaproteobacteria--1:capture_domain_counter=d__Bacteria--1:capture_family_counter=f__Sphingomonadaceae--1:capture_genus_counter=g__Sphingomonas--1:capture_order_counter=o__Sphingomonadales--1:capture_phylum_counter=p__Proteobacteria--1:capture_species_counter=s__Sphingomonas leidyi--1:evoltype=D:gtdb_class_counter=c__Gammaproteobacteria--17:gtdb_domain_counter=d__Bacteria--17:gtdb_family_counter=f__Vibrionaceae--17:gtdb_genus_counter=g__Vibrio--17:gtdb_order_counter=o__Enterobacterales--17:gtdb_phylum_counter=p__Proteobacteria--17:gtdb_species_counter=s__Vibrio aestivus--1||s__Vibrio agarilyticus--1||s__Vibrio astriarenae--1||s__Vibrio barjaei--1||s__Vibrio furnissii--1||s__Vibrio hangzhouensis--1||s__Vibrio madracius--1||s__Vibrio maritimus--1||s__Vibrio maritimus_A--1||s__Vibrio maritimus_B--1||s__Vibrio mediterranei--1||s__Vibrio sp002342685--1||s__Vibrio sp002342735--1||s__Vibrio sp002873335--1||s__Vibrio sp013114595--1||s__Vibrio thalassae--1||s__Vibrio variabilis--1:heptad_counter=MCP-40H--18:lbd_counter=:lca=d__Bacteria:lca_tree=g__Vibrio:name=N401126:ref_name_counter=],((RS_GCF_000196495.1_protein.faa_NC_011313.1_472@PF00015_full_PFAM.1.155:0.0820364[&&NHX:Type=GTDB:gtdb_class=c__Gammaproteobacteria:gtdb_domain=d__Bacteria:gtdb_family=f__Vibrionaceae:gtdb_genus=g__Aliivibrio:gtdb_order=o__Enterobacterales:gtdb_phylum=p__Proteobacteria:gtdb_species=s__Aliivibrio salmonicida_A:heptad=MCP-40H:species=d__Bacteria_p__Proteobacteria_c__Gammaproteobacteria_o__Enterobacterales_f__Vibrionaceae_g__Aliivibrio_s__Aliivibrio salmonicida_A],((RS_GCF_900312675.1_protein.faa_NZ_OMPC01000001.1_17@PF00015_full_PFAM.412.597:0.0320828[&&NHX:Type=GTDB:gtdb_class=c__Gammaproteobacteria:gtdb_domain=d__Bacteria:gtdb_family=f__Vibrionaceae:gtdb_genus=g__Aliivibrio:gtdb_order=o__Enterobacterales:gtdb_phylum=p__Proteobacteria:gtdb_species=s__Aliivibrio sp900312675:heptad=MCP-40H:species=d__Bacteria_p__Proteobacteria_c__Gammaproteobacteria_o__Enterobacterales_f__Vibrionaceae_g__Aliivibrio_s__Aliivibrio sp900312675],(GB_GCA_000953695.1_protein.faa_LN554847.1_426@PF00015_full_PFAM.412.594:0.0510896[&&NHX:Type=GTDB:gtdb_class=c__Gammaproteobacteria:gtdb_domain=d__Bacteria:gtdb_family=f__Vibrionaceae:gtdb_genus=g__Aliivibrio:gtdb_order=o__Enterobacterales:gtdb_phylum=p__Proteobacteria:gtdb_species=s__Aliivibrio wodanis:heptad=MCP-40H:species=d__Bacteria_p__Proteobacteria_c__Gammaproteobacteria_o__Enterobacterales_f__Vibrionaceae_g__Aliivibrio_s__Aliivibrio wodanis],((RS_GCF_002954715.1_protein.faa_NZ_MSCP01000002.1_544@PF00015_full_PFAM.419.596:5e-09[&&NHX:Type=GTDB:gtdb_class=c__Gammaproteobacteria:gtdb_domain=d__Bacteria:gtdb_family=f__Vibrionaceae:gtdb_genus=g__Aliivibrio:gtdb_order=o__Enterobacterales:gtdb_phylum=p__Proteobacteria:gtdb_species=s__Aliivibrio sifiae:heptad=MCP-40H:species=d__Bacteria_p__Proteobacteria_c__Gammaproteobacteria_o__Enterobacterales_f__Vibrionaceae_g__Aliivibrio_s__Aliivibrio sifiae],RS_GCF_002954705.1_protein.faa_NZ_MSCO01000002.1_705@PF00015_full_PFAM.409.596:5e-09[&&NHX:Type=GTDB:gtdb_class=c__Gammaproteobacteria:gtdb_domain=d__Bacteria:gtdb_family=f__Vibrionaceae:gtdb_genus=g__Aliivibrio:gtdb_order=o__Enterobacterales:gtdb_phylum=p__Proteobacteria:gtdb_species=s__Aliivibrio sifiae_A:heptad=MCP-40H:species=d__Bacteria_p__Proteobacteria_c__Gammaproteobacteria_o__Enterobacterales_f__Vibrionaceae_g__Aliivibrio_s__Aliivibrio sifiae_A])0.931:0.0254142[&&NHX:Sample_counter=:Type_counter=GTDB--2:capture_class_counter=:capture_domain_counter=:capture_family_counter=:capture_genus_counter=:capture_order_counter=:capture_phylum_counter=:capture_species_counter=:evoltype=D:gtdb_class_counter=c__Gammaproteobacteria--2:gtdb_domain_counter=d__Bacteria--2:gtdb_family_counter=f__Vibrionaceae--2:gtdb_genus_counter=g__Aliivibrio--2:gtdb_order_counter=o__Enterobacterales--2:gtdb_phylum_counter=p__Proteobacteria--2:gtdb_species_counter=s__Aliivibrio sifiae--1||s__Aliivibrio sifiae_A--1:heptad_counter=MCP-40H--2:lbd_counter=:lca=d__Bacteria:lca_tree=g__Aliivibrio:name=N401132:ref_name_counter=],(RS_GCF_016464335.1_protein.faa_NZ_JADCNP010000026.1_32@PF00015_full_PFAM.414.605:0.00882728[&&NHX:Type=GTDB:gtdb_class=c__Gammaproteobacteria:gtdb_domain=d__Bacteria:gtdb_family=f__Vibrionaceae:gtdb_genus=g__Aliivibrio:gtdb_order=o__Enterobacterales:gtdb_phylum=p__Proteobacteria:gtdb_species=s__Aliivibrio fischeri:heptad=MCP-40H:species=d__Bacteria_p__Proteobacteria_c__Gammaproteobacteria_o__Enterobacterales_f__Vibrionaceae_g__Aliivibrio_s__Aliivibrio fischeri],RS_GCF_009727955.1_protein.faa_NZ_WOBR01000013.1_87@PF00015_full_PFAM.412.608:0.0102109[&&NHX:Type=GTDB:gtdb_class=c__Gammaproteobacteria:gtdb_domain=d__Bacteria:gtdb_family=f__Vibrionaceae:gtdb_genus=g__Aliivibrio:gtdb_order=o__Enterobacterales:gtdb_phylum=p__Proteobacteria:gtdb_species=s__Aliivibrio fischeri_A:heptad=MCP-40H:species=d__Bacteria_p__Proteobacteria_c__Gammaproteobacteria_o__Enterobacterales_f__Vibrionaceae_g__Aliivibrio_s__Aliivibrio fischeri_A])0.996:0.0666216[&&NHX:Sample_counter=:Type_counter=GTDB--2:capture_class_counter=:capture_domain_counter=:capture_family_counter=:capture_genus_counter=:capture_order_counter=:capture_phylum_counter=:capture_species_counter=:evoltype=D:gtdb_class_counter=c__Gammaproteobacteria--2:gtdb_domain_counter=d__Bacteria--2:gtdb_family_counter=f__Vibrionaceae--2:gtdb_genus_counter=g__Aliivibrio--2:gtdb_order_counter=o__Enterobacterales--2:gtdb_phylum_counter=p__Proteobacteria--2:gtdb_species_counter=s__Aliivibrio fischeri--1||s__Aliivibrio fischeri_A--1:heptad_counter=MCP-40H--2:lbd_counter=:lca=d__Bacteria:lca_tree=g__Aliivibrio:name=N401135:ref_name_counter=])0.888:0.0220256[&&NHX:Sample_counter=:Type_counter=GTDB--4:capture_class_counter=:capture_domain_counter=:capture_family_counter=:capture_genus_counter=:capture_order_counter=:capture_phylum_counter=:capture_species_counter=:evoltype=D:gtdb_class_counter=c__Gammaproteobacteria--4:gtdb_domain_counter=d__Bacteria--4:gtdb_family_counter=f__Vibrionaceae--4:gtdb_genus_counter=g__Aliivibrio--4:gtdb_order_counter=o__Enterobacterales--4:gtdb_phylum_counter=p__Proteobacteria--4:gtdb_species_counter=s__Aliivibrio fischeri--1||s__Aliivibrio fischeri_A--1||s__Aliivibrio sifiae--1||s__Aliivibrio sifiae_A--1:heptad_counter=MCP-40H--4:lbd_counter=:lca=d__Bacteria:lca_tree=g__Aliivibrio:name=N401136:ref_name_counter=])0.79:0.0177483[&&NHX:Sample_counter=:Type_counter=GTDB--5:capture_class_counter=:capture_domain_counter=:capture_family_counter=:capture_genus_counter=:capture_order_counter=:capture_phylum_counter=:capture_species_counter=:evoltype=D:gtdb_class_counter=c__Gammaproteobacteria--5:gtdb_domain_counter=d__Bacteria--5:gtdb_family_counter=f__Vibrionaceae--5:gtdb_genus_counter=g__Aliivibrio--5:gtdb_order_counter=o__Enterobacterales--5:gtdb_phylum_counter=p__Proteobacteria--5:gtdb_species_counter=s__Aliivibrio fischeri--1||s__Aliivibrio fischeri_A--1||s__Aliivibrio sifiae--1||s__Aliivibrio sifiae_A--1||s__Aliivibrio wodanis--1:heptad_counter=MCP-40H--5:lbd_counter=:lca=d__Bacteria:lca_tree=g__Aliivibrio:name=N401137:ref_name_counter=])0.38:0.00803752[&&NHX:Sample_counter=:Type_counter=GTDB--6:capture_class_counter=:capture_domain_counter=:capture_family_counter=:capture_genus_counter=:capture_order_counter=:capture_phylum_counter=:capture_species_counter=:evoltype=D:gtdb_class_counter=c__Gammaproteobacteria--6:gtdb_domain_counter=d__Bacteria--6:gtdb_family_counter=f__Vibrionaceae--6:gtdb_genus_counter=g__Aliivibrio--6:gtdb_order_counter=o__Enterobacterales--6:gtdb_phylum_counter=p__Proteobacteria--6:gtdb_species_counter=s__Aliivibrio fischeri--1||s__Aliivibrio fischeri_A--1||s__Aliivibrio sifiae--1||s__Aliivibrio sifiae_A--1||s__Aliivibrio sp900312675--1||s__Aliivibrio wodanis--1:heptad_counter=MCP-40H--6:lbd_counter=:lca=d__Bacteria:lca_tree=g__Aliivibrio:name=N401138:ref_name_counter=],GB_GCA_000953695.1_protein.faa_LN554847.1_427@PF00015_full_PFAM.413.596:0.0287918[&&NHX:Type=GTDB:gtdb_class=c__Gammaproteobacteria:gtdb_domain=d__Bacteria:gtdb_family=f__Vibrionaceae:gtdb_genus=g__Aliivibrio:gtdb_order=o__Enterobacterales:gtdb_phylum=p__Proteobacteria:gtdb_species=s__Aliivibrio wodanis:heptad=MCP-40H:species=d__Bacteria_p__Proteobacteria_c__Gammaproteobacteria_o__Enterobacterales_f__Vibrionaceae_g__Aliivibrio_s__Aliivibrio wodanis])0.797:0.0267077[&&NHX:Sample_counter=:Type_counter=GTDB--7:capture_class_counter=:capture_domain_counter=:capture_family_counter=:capture_genus_counter=:capture_order_counter=:capture_phylum_counter=:capture_species_counter=:evoltype=D:gtdb_class_counter=c__Gammaproteobacteria--7:gtdb_domain_counter=d__Bacteria--7:gtdb_family_counter=f__Vibrionaceae--7:gtdb_genus_counter=g__Aliivibrio--7:gtdb_order_counter=o__Enterobacterales--7:gtdb_phylum_counter=p__Proteobacteria--7:gtdb_species_counter=s__Aliivibrio fischeri--1||s__Aliivibrio fischeri_A--1||s__Aliivibrio sifiae--1||s__Aliivibrio sifiae_A--1||s__Aliivibrio sp900312675--1||s__Aliivibrio wodanis--2:heptad_counter=MCP-40H--7:lbd_counter=:lca=d__Bacteria:lca_tree=g__Aliivibrio:name=N401140:ref_name_counter=])0.999:0.185184[&&NHX:Sample_counter=:Type_counter=GTDB--8:capture_class_counter=:capture_domain_counter=:capture_family_counter=:capture_genus_counter=:capture_order_counter=:capture_phylum_counter=:capture_species_counter=:evoltype=D:gtdb_class_counter=c__Gammaproteobacteria--8:gtdb_domain_counter=d__Bacteria--8:gtdb_family_counter=f__Vibrionaceae--8:gtdb_genus_counter=g__Aliivibrio--8:gtdb_order_counter=o__Enterobacterales--8:gtdb_phylum_counter=p__Proteobacteria--8:gtdb_species_counter=s__Aliivibrio fischeri--1||s__Aliivibrio fischeri_A--1||s__Aliivibrio salmonicida_A--1||s__Aliivibrio sifiae--1||s__Aliivibrio sifiae_A--1||s__Aliivibrio sp900312675--1||s__Aliivibrio wodanis--2:heptad_counter=MCP-40H--8:lbd_counter=:lca=d__Bacteria:lca_tree=g__Aliivibrio:name=N401141:ref_name_counter=],(RS_GCF_003971255.1_protein.faa_NZ_CP034660.1_1980@PF00015_full_PFAM.429.614:0.0918304[&&NHX:Type=GTDB:gtdb_class=c__Gammaproteobacteria:gtdb_domain=d__Bacteria:gtdb_family=f__Alteromonadaceae:gtdb_genus=g__Cognaticolwellia:gtdb_order=o__Enterobacterales:gtdb_phylum=p__Proteobacteria:gtdb_species=s__Cognaticolwellia sp003971255:heptad=MCP-40H:species=d__Bacteria_p__Proteobacteria_c__Gammaproteobacteria_o__Enterobacterales_f__Alteromonadaceae_g__Cognaticolwellia_s__Cognaticolwellia sp003971255],(((RS_GCF_000238255.3_protein.faa_NZ_CP011040.1_97@PF00015_full_PFAM.422.616:0[&&NHX:Type=GTDB:gtdb_class=c__Gammaproteobacteria:gtdb_domain=d__Bacteria:gtdb_family=f__Alteromonadaceae:gtdb_genus=g__Pseudoalteromonas:gtdb_order=o__Enterobacterales:gtdb_phylum=p__Proteobacteria:gtdb_species=s__Pseudoalteromonas spongiae:heptad=MCP-40H:species=d__Bacteria_p__Proteobacteria_c__Gammaproteobacteria_o__Enterobacterales_f__Alteromonadaceae_g__Pseudoalteromonas_s__Pseudoalteromonas spongiae],RS_GCF_001399975.1_protein.faa_NZ_LKBD01000001.1_258@PF00015_full_PFAM.422.616:0[&&NHX:Type=GTDB:gtdb_class=c__Gammaproteobacteria:gtdb_domain=d__Bacteria:gtdb_family=f__Alteromonadaceae:gtdb_genus=g__Pseudoalteromonas:gtdb_order=o__Enterobacterales:gtdb_phylum=p__Proteobacteria:gtdb_species=s__Pseudoalteromonas sp001399975:heptad=MCP-40H:species=d__Bacteria_p__Proteobacteria_c__Gammaproteobacteria_o__Enterobacterales_f__Alteromonadaceae_g__Pseudoalteromonas_s__Pseudoalteromonas sp001399975]):0.0160917[&&NHX:Sample_counter=:Type_counter=GTDB--2:capture_class_counter=:capture_domain_counter=:capture_family_counter=:capture_genus_counter=:capture_order_counter=:capture_phylum_counter=:capture_species_counter=:evoltype=D:gtdb_class_counter=c__Gammaproteobacteria--2:gtdb_domain_counter=d__Bacteria--2:gtdb_family_counter=f__Alteromonadaceae--2:gtdb_genus_counter=g__Pseudoalteromonas--2:gtdb_order_counter=o__Enterobacterales--2:gtdb_phylum_counter=p__Proteobacteria--2:gtdb_species_counter=s__Pseudoalteromonas sp001399975--1||s__Pseudoalteromonas spongiae--1:heptad_counter=MCP-40H--2:lbd_counter=:lca=d__Bacteria:lca_tree=g__Pseudoalteromonas:name=N401145:ref_name_counter=],RS_GCF_000788395.1_protein.faa_NZ_CP009889.1_172@PF00015_full_PFAM.361.616:0.018111[&&NHX:Type=GTDB:gtdb_class=c__Gammaproteobacteria:gtdb_domain=d__Bacteria:gtdb_family=f__Alteromonadaceae:gtdb_genus=g__Pseudoalteromonas:gtdb_order=o__Enterobacterales:gtdb_phylum=p__Proteobacteria:gtdb_species=s__Pseudoalteromonas piratica:heptad=MCP-40H:species=d__Bacteria_p__Proteobacteria_c__Gammaproteobacteria_o__Enterobacterales_f__Alteromonadaceae_g__Pseudoalteromonas_s__Pseudoalteromonas piratica])1:0.209729[&&NHX:Sample_counter=:Type_counter=GTDB--3:capture_class_counter=:capture_domain_counter=:capture_family_counter=:capture_genus_counter=:capture_order_counter=:capture_phylum_counter=:capture_species_counter=:evoltype=D:gtdb_class_counter=c__Gammaproteobacteria--3:gtdb_domain_counter=d__Bacteria--3:gtdb_family_counter=f__Alteromonadaceae--3:gtdb_genus_counter=g__Pseudoalteromonas--3:gtdb_order_counter=o__Enterobacterales--3:gtdb_phylum_counter=p__Proteobacteria--3:gtdb_species_counter=s__Pseudoalteromonas piratica--1||s__Pseudoalteromonas sp001399975--1||s__Pseudoalteromonas spongiae--1:heptad_counter=MCP-40H--3:lbd_counter=:lca=d__Bacteria:lca_tree=g__Pseudoalteromonas:name=N401147:ref_name_counter=],(RS_GCF_001269985.1_protein.faa_NZ_BBZB01000002.1_831@PF00015_full_PFAM.362.616:0.121298[&&NHX:Type=GTDB:gtdb_class=c__Gammaproteobacteria:gtdb_domain=d__Bacteria:gtdb_family=f__Alteromonadaceae:gtdb_genus=g__Pseudoalteromonas:gtdb_order=o__Enterobacterales:gtdb_phylum=p__Proteobacteria:gtdb_species=s__Pseudoalteromonas sp001269985:heptad=MCP-40H:species=d__Bacteria_p__Proteobacteria_c__Gammaproteobacteria_o__Enterobacterales_f__Alteromonadaceae_g__Pseudoalteromonas_s__Pseudoalteromonas sp001269985],RS_GCF_006439335.1_protein.faa_NZ_SAWY01000001.1_152@PF00015_full_PFAM.413.614:0.0388479[&&NHX:Type=GTDB:gtdb_class=c__Gammaproteobacteria:gtdb_domain=d__Bacteria:gtdb_family=f__Alteromonadaceae:gtdb_genus=g__Litorilituus:gtdb_order=o__Enterobacterales:gtdb_phylum=p__Proteobacteria:gtdb_species=s__Litorilituus lipolyticus:heptad=MCP-40H:species=d__Bacteria_p__Proteobacteria_c__Gammaproteobacteria_o__Enterobacterales_f__Alteromonadaceae_g__Litorilituus_s__Litorilituus lipolyticus])0.969:0.0697716[&&NHX:Sample_counter=:Type_counter=GTDB--2:capture_class_counter=:capture_domain_counter=:capture_family_counter=:capture_genus_counter=:capture_order_counter=:capture_phylum_counter=:capture_species_counter=:evoltype=D:gtdb_class_counter=c__Gammaproteobacteria--2:gtdb_domain_counter=d__Bacteria--2:gtdb_family_counter=f__Alteromonadaceae--2:gtdb_genus_counter=g__Litorilituus--1||g__Pseudoalteromonas--1:gtdb_order_counter=o__Enterobacterales--2:gtdb_phylum_counter=p__Proteobacteria--2:gtdb_species_counter=s__Litorilituus lipolyticus--1||s__Pseudoalteromonas sp001269985--1:heptad_counter=MCP-40H--2:lbd_counter=:lca=d__Bacteria:lca_tree=f__Alteromonadaceae:name=N401150:ref_name_counter=])0.886:0.0484552[&&NHX:Sample_counter=:Type_counter=GTDB--5:capture_class_counter=:capture_domain_counter=:capture_family_counter=:capture_genus_counter=:capture_order_counter=:capture_phylum_counter=:capture_species_counter=:evoltype=D:gtdb_class_counter=c__Gammaproteobacteria--5:gtdb_domain_counter=d__Bacteria--5:gtdb_family_counter=f__Alteromonadaceae--5:gtdb_genus_counter=g__Litorilituus--1||g__Pseudoalteromonas--4:gtdb_order_counter=o__Enterobacterales--5:gtdb_phylum_counter=p__Proteobacteria--5:gtdb_species_counter=s__Litorilituus lipolyticus--1||s__Pseudoalteromonas piratica--1||s__Pseudoalteromonas sp001269985--1||s__Pseudoalteromonas sp001399975--1||s__Pseudoalteromonas spongiae--1:heptad_counter=MCP-40H--5:lbd_counter=:lca=d__Bacteria:lca_tree=f__Alteromonadaceae:name=N401151:ref_name_counter=])0.991:0.126437[&&NHX:Sample_counter=:Type_counter=GTDB--6:capture_class_counter=:capture_domain_counter=:capture_family_counter=:capture_genus_counter=:capture_order_counter=:capture_phylum_counter=:capture_species_counter=:evoltype=D:gtdb_class_counter=c__Gammaproteobacteria--6:gtdb_domain_counter=d__Bacteria--6:gtdb_family_counter=f__Alteromonadaceae--6:gtdb_genus_counter=g__Cognaticolwellia--1||g__Litorilituus--1||g__Pseudoalteromonas--4:gtdb_order_counter=o__Enterobacterales--6:gtdb_phylum_counter=p__Proteobacteria--6:gtdb_species_counter=s__Cognaticolwellia sp003971255--1||s__Litorilituus lipolyticus--1||s__Pseudoalteromonas piratica--1||s__Pseudoalteromonas sp001269985--1||s__Pseudoalteromonas sp001399975--1||s__Pseudoalteromonas spongiae--1:heptad_counter=MCP-40H--6:lbd_counter=:lca=d__Bacteria:lca_tree=f__Alteromonadaceae:name=N401152:ref_name_counter=])0.971:0.0825099[&&NHX:Sample_counter=:Type_counter=GTDB--14:capture_class_counter=:capture_domain_counter=:capture_family_counter=:capture_genus_counter=:capture_order_counter=:capture_phylum_counter=:capture_species_counter=:evoltype=D:gtdb_class_counter=c__Gammaproteobacteria--14:gtdb_domain_counter=d__Bacteria--14:gtdb_family_counter=f__Alteromonadaceae--6||f__Vibrionaceae--8:gtdb_genus_counter=g__Aliivibrio--8||g__Cognaticolwellia--1||g__Litorilituus--1||g__Pseudoalteromonas--4:gtdb_order_counter=o__Enterobacterales--14:gtdb_phylum_counter=p__Proteobacteria--14:gtdb_species_counter=s__Aliivibrio fischeri--1||s__Aliivibrio fischeri_A--1||s__Aliivibrio salmonicida_A--1||s__Aliivibrio sifiae--1||s__Aliivibrio sifiae_A--1||s__Aliivibrio sp900312675--1||s__Aliivibrio wodanis--2||s__Cognaticolwellia sp003971255--1||s__Litorilituus lipolyticus--1||s__Pseudoalteromonas piratica--1||s__Pseudoalteromonas sp001269985--1||s__Pseudoalteromonas sp001399975--1||s__Pseudoalteromonas spongiae--1:heptad_counter=MCP-40H--14:lbd_counter=:lca=d__Bacteria:lca_tree=o__Enterobacterales:name=N401153:ref_name_counter=])0.44:0.00331184[&&NHX:Sample_counter=rhiztom3--1:Type_counter=GTDB--31||capture--1:capture_class_counter=c__Alphaproteobacteria--1:capture_domain_counter=d__Bacteria--1:capture_family_counter=f__Sphingomonadaceae--1:capture_genus_counter=g__Sphingomonas--1:capture_order_counter=o__Sphingomonadales--1:capture_phylum_counter=p__Proteobacteria--1:capture_species_counter=s__Sphingomonas leidyi--1:evoltype=D:gtdb_class_counter=c__Gammaproteobacteria--31:gtdb_domain_counter=d__Bacteria--31:gtdb_family_counter=f__Alteromonadaceae--6||f__Vibrionaceae--25:gtdb_genus_counter=g__Aliivibrio--8||g__Cognaticolwellia--1||g__Litorilituus--1||g__Pseudoalteromonas--4||g__Vibrio--17:gtdb_order_counter=o__Enterobacterales--31:gtdb_phylum_counter=p__Proteobacteria--31:gtdb_species_counter=s__Aliivibrio fischeri--1||s__Aliivibrio fischeri_A--1||s__Aliivibrio salmonicida_A--1||s__Aliivibrio sifiae--1||s__Aliivibrio sifiae_A--1||s__Aliivibrio sp900312675--1||s__Aliivibrio wodanis--2||s__Cognaticolwellia sp003971255--1||s__Litorilituus lipolyticus--1||s__Pseudoalteromonas piratica--1||s__Pseudoalteromonas sp001269985--1||s__Pseudoalteromonas sp001399975--1||s__Pseudoalteromonas spongiae--1||s__Vibrio aestivus--1||s__Vibrio agarilyticus--1||s__Vibrio astriarenae--1||s__Vibrio barjaei--1||s__Vibrio furnissii--1||s__Vibrio hangzhouensis--1||s__Vibrio madracius--1||s__Vibrio maritimus--1||s__Vibrio maritimus_A--1||s__Vibrio maritimus_B--1||s__Vibrio mediterranei--1||s__Vibrio sp002342685--1||s__Vibrio sp002342735--1||s__Vibrio sp002873335--1||s__Vibrio sp013114595--1||s__Vibrio thalassae--1||s__Vibrio variabilis--1:heptad_counter=MCP-40H--32:lbd_counter=:lca=d__Bacteria:lca_tree=o__Enterobacterales:name=N401154:ref_name_counter=],(((RS_GCF_009938205.1_protein.faa_NZ_AP019654.1_2132@PF00015_full_PFAM.435.619:0.0487268[&&NHX:Type=GTDB:gtdb_class=c__Gammaproteobacteria:gtdb_domain=d__Bacteria:gtdb_family=f__Vibrionaceae:gtdb_genus=g__Vibrio:gtdb_order=o__Enterobacterales:gtdb_phylum=p__Proteobacteria:gtdb_species=s__Vibrio panuliri:heptad=MCP-40H:species=d__Bacteria_p__Proteobacteria_c__Gammaproteobacteria_o__Enterobacterales_f__Vibrionaceae_g__Vibrio_s__Vibrio panuliri],((RS_GCF_014050145.1_protein.faa_NZ_JACFYF010000002.1_473@PF00015_full_PFAM.424.619:0.0174811[&&NHX:Type=GTDB:gtdb_class=c__Gammaproteobacteria:gtdb_domain=d__Bacteria:gtdb_family=f__Vibrionaceae:gtdb_genus=g__Vibrio:gtdb_order=o__Enterobacterales:gtdb_phylum=p__Proteobacteria:gtdb_species=s__Vibrio marinisediminis:heptad=MCP-40H:species=d__Bacteria_p__Proteobacteria_c__Gammaproteobacteria_o__Enterobacterales_f__Vibrionaceae_g__Vibrio_s__Vibrio marinisediminis],(RS_GCF_003350325.1_protein.faa_NZ_QLYZ01000006.1_10@PF00015_full_PFAM.428.619:0.00839665[&&NHX:Type=GTDB:gtdb_class=c__Gammaproteobacteria:gtdb_domain=d__Bacteria:gtdb_family=f__Vibrionaceae:gtdb_genus=g__Vibrio:gtdb_order=o__Enterobacterales:gtdb_phylum=p__Proteobacteria:gtdb_species=s__Vibrio rhodolitus:heptad=MCP-40H:species=d__Bacteria_p__Proteobacteria_c__Gammaproteobacteria_o__Enterobacterales_f__Vibrionaceae_g__Vibrio_s__Vibrio rhodolitus],(RS_GCF_009938225.1_protein.faa_NZ_AP019657.1_1777@PF00015_full_PFAM.428.619:0.0235966[&&NHX:Type=GTDB:gtdb_class=c__Gammaproteobacteria:gtdb_domain=d__Bacteria:gtdb_family=f__Vibrionaceae:gtdb_genus=g__Vibrio:gtdb_order=o__Enterobacterales:gtdb_phylum=p__Proteobacteria:gtdb_species=s__Vibrio ponticus:heptad=MCP-40H:species=d__Bacteria_p__Proteobacteria_c__Gammaproteobacteria_o__Enterobacterales_f__Vibrionaceae_g__Vibrio_s__Vibrio ponticus],RS_GCF_015278125.1_protein.faa_NZ_JADILO010000035.1_21@PF00015_full_PFAM.426.619:0.00344657[&&NHX:Type=GTDB:gtdb_class=c__Gammaproteobacteria:gtdb_domain=d__Bacteria:gtdb_family=f__Vibrionaceae:gtdb_genus=g__Vibrio:gtdb_order=o__Enterobacterales:gtdb_phylum=p__Proteobacteria:gtdb_species=s__Vibrio sp015278125:heptad=MCP-40H:species=d__Bacteria_p__Proteobacteria_c__Gammaproteobacteria_o__Enterobacterales_f__Vibrionaceae_g__Vibrio_s__Vibrio sp015278125])0.832:0.00688242[&&NHX:Sample_counter=:Type_counter=GTDB--2:capture_class_counter=:capture_domain_counter=:capture_family_counter=:capture_genus_counter=:capture_order_counter=:capture_phylum_counter=:capture_species_counter=:evoltype=D:gtdb_class_counter=c__Gammaproteobacteria--2:gtdb_domain_counter=d__Bacteria--2:gtdb_family_counter=f__Vibrionaceae--2:gtdb_genus_counter=g__Vibrio--2:gtdb_order_counter=o__Enterobacterales--2:gtdb_phylum_counter=p__Proteobacteria--2:gtdb_species_counter=s__Vibrio ponticus--1||s__Vibrio sp015278125--1:heptad_counter=MCP-40H--2:lbd_counter=:lca=d__Bacteria:lca_tree=g__Vibrio:name=N401160:ref_name_counter=])0.859:0.0132929[&&NHX:Sample_counter=:Type_counter=GTDB--3:capture_class_counter=:capture_domain_counter=:capture_family_counter=:capture_genus_counter=:capture_order_counter=:capture_phylum_counter=:capture_species_counter=:evoltype=D:gtdb_class_counter=c__Gammaproteobacteria--3:gtdb_domain_counter=d__Bacteria--3:gtdb_family_counter=f__Vibrionaceae--3:gtdb_genus_counter=g__Vibrio--3:gtdb_order_counter=o__Enterobacterales--3:gtdb_phylum_counter=p__Proteobacteria--3:gtdb_species_counter=s__Vibrio ponticus--1||s__Vibrio rhodolitus--1||s__Vibrio sp015278125--1:heptad_counter=MCP-40H--3:lbd_counter=:lca=d__Bacteria:lca_tree=g__Vibrio:name=N401161:ref_name_counter=])0.404:0.00718363[&&NHX:Sample_counter=:Type_counter=GTDB--4:capture_class_counter=:capture_domain_counter=:capture_family_counter=:capture_genus_counter=:capture_order_counter=:capture_phylum_counter=:capture_species_counter=:evoltype=D:gtdb_class_counter=c__Gammaproteobacteria--4:gtdb_domain_counter=d__Bacteria--4:gtdb_family_counter=f__Vibrionaceae--4:gtdb_genus_counter=g__Vibrio--4:gtdb_order_counter=o__Enterobacterales--4:gtdb_phylum_counter=p__Proteobacteria--4:gtdb_species_counter=s__Vibrio marinisediminis--1||s__Vibrio ponticus--1||s__Vibrio rhodolitus--1||s__Vibrio sp015278125--1:heptad_counter=MCP-40H--4:lbd_counter=:lca=d__Bacteria:lca_tree=g__Vibrio:name=N401162:ref_name_counter=],(RS_GCF_009938165.1_protein.faa_NZ_AP019649.1_2087@PF00015_full_PFAM.368.618:0.0391077[&&NHX:Type=GTDB:gtdb_class=c__Gammaproteobacteria:gtdb_domain=d__Bacteria:gtdb_family=f__Vibrionaceae:gtdb_genus=g__Vibrio:gtdb_order=o__Enterobacterales:gtdb_phylum=p__Proteobacteria:gtdb_species=s__Vibrio taketomensis:heptad=MCP-40H:species=d__Bacteria_p__Proteobacteria_c__Gammaproteobacteria_o__Enterobacterales_f__Vibrionaceae_g__Vibrio_s__Vibrio taketomensis],RS_GCF_009938205.1_protein.faa_NZ_AP019654.1_2131@PF00015_full_PFAM.433.617:0.0957124[&&NHX:Type=GTDB:gtdb_class=c__Gammaproteobacteria:gtdb_domain=d__Bacteria:gtdb_family=f__Vibrionaceae:gtdb_genus=g__Vibrio:gtdb_order=o__Enterobacterales:gtdb_phylum=p__Proteobacteria:gtdb_species=s__Vibrio panuliri:heptad=MCP-40H:species=d__Bacteria_p__Proteobacteria_c__Gammaproteobacteria_o__Enterobacterales_f__Vibrionaceae_g__Vibrio_s__Vibrio panuliri])0.641:0.0157678[&&NHX:Sample_counter=:Type_counter=GTDB--2:capture_class_counter=:capture_domain_counter=:capture_family_counter=:capture_genus_counter=:capture_order_counter=:capture_phylum_counter=:capture_species_counter=:evoltype=D:gtdb_class_counter=c__Gammaproteobacteria--2:gtdb_domain_counter=d__Bacteria--2:gtdb_family_counter=f__Vibrionaceae--2:gtdb_genus_counter=g__Vibrio--2:gtdb_order_counter=o__Enterobacterales--2:gtdb_phylum_counter=p__Proteobacteria--2:gtdb_species_counter=s__Vibrio panuliri--1||s__Vibrio taketomensis--1:heptad_counter=MCP-40H--2:lbd_counter=:lca=d__Bacteria:lca_tree=g__Vibrio:name=N401165:ref_name_counter=])0.89:0.0234824[&&NHX:Sample_counter=:Type_counter=GTDB--6:capture_class_counter=:capture_domain_counter=:capture_family_counter=:capture_genus_counter=:capture_order_counter=:capture_phylum_counter=:capture_species_counter=:evoltype=D:gtdb_class_counter=c__Gammaproteobacteria--6:gtdb_domain_counter=d__Bacteria--6:gtdb_family_counter=f__Vibrionaceae--6:gtdb_genus_counter=g__Vibrio--6:gtdb_order_counter=o__Enterobacterales--6:gtdb_phylum_counter=p__Proteobacteria--6:gtdb_species_counter=s__Vibrio marinisediminis--1||s__Vibrio panuliri--1||s__Vibrio ponticus--1||s__Vibrio rhodolitus--1||s__Vibrio sp015278125--1||s__Vibrio taketomensis--1:heptad_counter=MCP-40H--6:lbd_counter=:lca=d__Bacteria:lca_tree=g__Vibrio:name=N401166:ref_name_counter=])0.902:0.0264914[&&NHX:Sample_counter=:Type_counter=GTDB--7:capture_class_counter=:capture_domain_counter=:capture_family_counter=:capture_genus_counter=:capture_order_counter=:capture_phylum_counter=:capture_species_counter=:evoltype=D:gtdb_class_counter=c__Gammaproteobacteria--7:gtdb_domain_counter=d__Bacteria--7:gtdb_family_counter=f__Vibrionaceae--7:gtdb_genus_counter=g__Vibrio--7:gtdb_order_counter=o__Enterobacterales--7:gtdb_phylum_counter=p__Proteobacteria--7:gtdb_species_counter=s__Vibrio marinisediminis--1||s__Vibrio panuliri--2||s__Vibrio ponticus--1||s__Vibrio rhodolitus--1||s__Vibrio sp015278125--1||s__Vibrio taketomensis--1:heptad_counter=MCP-40H--7:lbd_counter=:lca=d__Bacteria:lca_tree=g__Vibrio:name=N401167:ref_name_counter=],((RS_GCF_000827885.1_protein.faa_NZ_JTKH01000006.1_195@PF00015_full_PFAM.424.619:0.0326368[&&NHX:Type=GTDB:gtdb_class=c__Gammaproteobacteria:gtdb_domain=d__Bacteria:gtdb_family=f__Vibrionaceae:gtdb_genus=g__Vibrio:gtdb_order=o__Enterobacterales:gtdb_phylum=p__Proteobacteria:gtdb_species=s__Vibrio renipiscarius:heptad=MCP-40H:species=d__Bacteria_p__Proteobacteria_c__Gammaproteobacteria_o__Enterobacterales_f__Vibrionaceae_g__Vibrio_s__Vibrio renipiscarius],(RS_GCF_000222585.1_protein.faa_NZ_AFWE01000102.1_14@PF00015_full_PFAM.420.619:0.0108711[&&NHX:Type=GTDB:gtdb_class=c__Gammaproteobacteria:gtdb_domain=d__Bacteria:gtdb_family=f__Vibrionaceae:gtdb_genus=g__Vibrio:gtdb_order=o__Enterobacterales:gtdb_phylum=p__Proteobacteria:gtdb_species=s__Vibrio scophthalmi:heptad=MCP-40H:species=d__Bacteria_p__Proteobacteria_c__Gammaproteobacteria_o__Enterobacterales_f__Vibrionaceae_g__Vibrio_s__Vibrio scophthalmi],RS_GCF_000222605.1_protein.faa_NZ_AFWF01000183.1_9@PF00015_full_PFAM.353.539:0.00389606[&&NHX:Type=GTDB:gtdb_class=c__Gammaproteobacteria:gtdb_domain=d__Bacteria:gtdb_family=f__Vibrionaceae:gtdb_genus=g__Vibrio:gtdb_order=o__Enterobacterales:gtdb_phylum=p__Proteobacteria:gtdb_species=s__Vibrio ichthyoenteri:heptad=MCP-40H:species=d__Bacteria_p__Proteobacteria_c__Gammaproteobacteria_o__Enterobacterales_f__Vibrionaceae_g__Vibrio_s__Vibrio ichthyoenteri])0.766:0.00409401[&&NHX:Sample_counter=:Type_counter=GTDB--2:capture_class_counter=:capture_domain_counter=:capture_family_counter=:capture_genus_counter=:capture_order_counter=:capture_phylum_counter=:capture_species_counter=:evoltype=D:gtdb_class_counter=c__Gammaproteobacteria--2:gtdb_domain_counter=d__Bacteria--2:gtdb_family_counter=f__Vibrionaceae--2:gtdb_genus_counter=g__Vibrio--2:gtdb_order_counter=o__Enterobacterales--2:gtdb_phylum_counter=p__Proteobacteria--2:gtdb_species_counter=s__Vibrio ichthyoenteri--1||s__Vibrio scophthalmi--1:heptad_counter=MCP-40H--2:lbd_counter=:lca=d__Bacteria:lca_tree=g__Vibrio:name=N401171:ref_name_counter=])0.855:0.0129589[&&NHX:Sample_counter=:Type_counter=GTDB--3:capture_class_counter=:capture_domain_counter=:capture_family_counter=:capture_genus_counter=:capture_order_counter=:capture_phylum_counter=:capture_species_counter=:evoltype=D:gtdb_class_counter=c__Gammaproteobacteria--3:gtdb_domain_counter=d__Bacteria--3:gtdb_family_counter=f__Vibrionaceae--3:gtdb_genus_counter=g__Vibrio--3:gtdb_order_counter=o__Enterobacterales--3:gtdb_phylum_counter=p__Proteobacteria--3:gtdb_species_counter=s__Vibrio ichthyoenteri--1||s__Vibrio renipiscarius--1||s__Vibrio scophthalmi--1:heptad_counter=MCP-40H--3:lbd_counter=:lca=d__Bacteria:lca_tree=g__Vibrio:name=N401172:ref_name_counter=],((RS_GCF_003605645.1_protein.faa_NZ_QVMU01000007.1_2@PF00015_full_PFAM.428.614:0.094239[&&NHX:Type=GTDB:gtdb_class=c__Gammaproteobacteria:gtdb_domain=d__Bacteria:gtdb_family=f__Vibrionaceae:gtdb_genus=g__Vibrio:gtdb_order=o__Enterobacterales:gtdb_phylum=p__Proteobacteria:gtdb_species=s__Vibrio sinensis:heptad=MCP-40H:species=d__Bacteria_p__Proteobacteria_c__Gammaproteobacteria_o__Enterobacterales_f__Vibrionaceae_g__Vibrio_s__Vibrio sinensis],RS_GCF_003605645.1_protein.faa_NZ_QVMU01000007.1_3@PF00015_full_PFAM.432.613:0.0643363[&&NHX:Type=GTDB:gtdb_class=c__Gammaproteobacteria:gtdb_domain=d__Bacteria:gtdb_family=f__Vibrionaceae:gtdb_genus=g__Vibrio:gtdb_order=o__Enterobacterales:gtdb_phylum=p__Proteobacteria:gtdb_species=s__Vibrio sinensis:heptad=MCP-40H:species=d__Bacteria_p__Proteobacteria_c__Gammaproteobacteria_o__Enterobacterales_f__Vibrionaceae_g__Vibrio_s__Vibrio sinensis])0.999:0.132931[&&NHX:Sample_counter=:Type_counter=GTDB--2:capture_class_counter=:capture_domain_counter=:capture_family_counter=:capture_genus_counter=:capture_order_counter=:capture_phylum_counter=:capture_species_counter=:evoltype=D:gtdb_class_counter=c__Gammaproteobacteria--2:gtdb_domain_counter=d__Bacteria--2:gtdb_family_counter=f__Vibrionaceae--2:gtdb_genus_counter=g__Vibrio--2:gtdb_order_counter=o__Enterobacterales--2:gtdb_phylum_counter=p__Proteobacteria--2:gtdb_species_counter=s__Vibrio sinensis--2:heptad_counter=MCP-40H--2:lbd_counter=:lca=d__Bacteria:lca_tree=s__Vibrio sinensis:name=N401175:ref_name_counter=],RS_GCF_002224265.1_protein.faa_NZ_CP012881.1_2212@PF00015_full_PFAM.428.617:0.0900697[&&NHX:Type=GTDB:gtdb_class=c__Gammaproteobacteria:gtdb_domain=d__Bacteria:gtdb_family=f__Vibrionaceae:gtdb_genus=g__Vibrio:gtdb_order=o__Enterobacterales:gtdb_phylum=p__Proteobacteria:gtdb_species=s__Vibrio vulnificus:heptad=MCP-40H:species=d__Bacteria_p__Proteobacteria_c__Gammaproteobacteria_o__Enterobacterales_f__Vibrionaceae_g__Vibrio_s__Vibrio vulnificus])0.411:0.0348972[&&NHX:Sample_counter=:Type_counter=GTDB--3:capture_class_counter=:capture_domain_counter=:capture_family_counter=:capture_genus_counter=:capture_order_counter=:capture_phylum_counter=:capture_species_counter=:evoltype=D:gtdb_class_counter=c__Gammaproteobacteria--3:gtdb_domain_counter=d__Bacteria--3:gtdb_family_counter=f__Vibrionaceae--3:gtdb_genus_counter=g__Vibrio--3:gtdb_order_counter=o__Enterobacterales--3:gtdb_phylum_counter=p__Proteobacteria--3:gtdb_species_counter=s__Vibrio sinensis--2||s__Vibrio vulnificus--1:heptad_counter=MCP-40H--3:lbd_counter=:lca=d__Bacteria:lca_tree=g__Vibrio:name=N401177:ref_name_counter=])0.862:0.0406123[&&NHX:Sample_counter=:Type_counter=GTDB--6:capture_class_counter=:capture_domain_counter=:capture_family_counter=:capture_genus_counter=:capture_order_counter=:capture_phylum_counter=:capture_species_counter=:evoltype=D:gtdb_class_counter=c__Gammaproteobacteria--6:gtdb_domain_counter=d__Bacteria--6:gtdb_family_counter=f__Vibrionaceae--6:gtdb_genus_counter=g__Vibrio--6:gtdb_order_counter=o__Enterobacterales--6:gtdb_phylum_counter=p__Proteobacteria--6:gtdb_species_counter=s__Vibrio ichthyoenteri--1||s__Vibrio renipiscarius--1||s__Vibrio scophthalmi--1||s__Vibrio sinensis--2||s__Vibrio vulnificus--1:heptad_counter=MCP-40H--6:lbd_counter=:lca=d__Bacteria:lca_tree=g__Vibrio:name=N401178:ref_name_counter=])0.999:0.0732889[&&NHX:Sample_counter=:Type_counter=GTDB--13:capture_class_counter=:capture_domain_counter=:capture_family_counter=:capture_genus_counter=:capture_order_counter=:capture_phylum_counter=:capture_species_counter=:evoltype=D:gtdb_class_counter=c__Gammaproteobacteria--13:gtdb_domain_counter=d__Bacteria--13:gtdb_family_counter=f__Vibrionaceae--13:gtdb_genus_counter=g__Vibrio--13:gtdb_order_counter=o__Enterobacterales--13:gtdb_phylum_counter=p__Proteobacteria--13:gtdb_species_counter=s__Vibrio ichthyoenteri--1||s__Vibrio marinisediminis--1||s__Vibrio panuliri--2||s__Vibrio ponticus--1||s__Vibrio renipiscarius--1||s__Vibrio rhodolitus--1||s__Vibrio scophthalmi--1||s__Vibrio sinensis--2||s__Vibrio sp015278125--1||s__Vibrio taketomensis--1||s__Vibrio vulnificus--1:heptad_counter=MCP-40H--13:lbd_counter=:lca=d__Bacteria:lca_tree=g__Vibrio:name=N401179:ref_name_counter=],((((((RS_GCF_001471585.2_protein.faa_NZ_LOSL02000001.1_725@PF00015_full_PFAM.428.613:0.00304047[&&NHX:Type=GTDB:gtdb_class=c__Gammaproteobacteria:gtdb_domain=d__Bacteria:gtdb_family=f__Vibrionaceae:gtdb_genus=g__Vibrio:gtdb_order=o__Enterobacterales:gtdb_phylum=p__Proteobacteria:gtdb_species=s__Vibrio cholerae:heptad=MCP-40H:species=d__Bacteria_p__Proteobacteria_c__Gammaproteobacteria_o__Enterobacterales_f__Vibrionaceae_g__Vibrio_s__Vibrio cholerae],(RS_GCF_011306175.1_protein.faa_NZ_CP049913.1_462@PF00015_full_PFAM.426.618:0.0383936[&&NHX:Type=GTDB:gtdb_class=c__Gammaproteobacteria:gtdb_domain=d__Bacteria:gtdb_family=f__Vibrionaceae:gtdb_genus=g__Vibrio:gtdb_order=o__Enterobacterales:gtdb_phylum=p__Proteobacteria:gtdb_species=s__Vibrio sp011306175:heptad=MCP-40H:species=d__Bacteria_p__Proteobacteria_c__Gammaproteobacteria_o__Enterobacterales_f__Vibrionaceae_g__Vibrio_s__Vibrio sp011306175],(RS_GCF_000338875.1_protein.faa_NZ_AOMO01000077.1_50@PF00015_full_PFAM.428.618:0.0256528[&&NHX:Type=GTDB:gtdb_class=c__Gammaproteobacteria:gtdb_domain=d__Bacteria:gtdb_family=f__Vibrionaceae:gtdb_genus=g__Vibrio:gtdb_order=o__Enterobacterales:gtdb_phylum=p__Proteobacteria:gtdb_species=s__Vibrio mimicus:heptad=MCP-40H:species=d__Bacteria_p__Proteobacteria_c__Gammaproteobacteria_o__Enterobacterales_f__Vibrionaceae_g__Vibrio_s__Vibrio mimicus],RS_GCF_019048845.1_protein.faa_NZ_CP077426.1_752@PF00015_full_PFAM.413.618:0.0207606[&&NHX:Type=GTDB:gtdb_class=c__Gammaproteobacteria:gtdb_domain=d__Bacteria:gtdb_family=f__Vibrionaceae:gtdb_genus=g__Vibrio:gtdb_order=o__Enterobacterales:gtdb_phylum=p__Proteobacteria:gtdb_species=s__Vibrio sp000176715:heptad=MCP-40H:species=d__Bacteria_p__Proteobacteria_c__Gammaproteobacteria_o__Enterobacterales_f__Vibrionaceae_g__Vibrio_s__Vibrio sp000176715])0.907:0.024179[&&NHX:Sample_counter=:Type_counter=GTDB--2:capture_class_counter=:capture_domain_counter=:capture_family_counter=:capture_genus_counter=:capture_order_counter=:capture_phylum_counter=:capture_species_counter=:evoltype=D:gtdb_class_counter=c__Gammaproteobacteria--2:gtdb_domain_counter=d__Bacteria--2:gtdb_family_counter=f__Vibrionaceae--2:gtdb_genus_counter=g__Vibrio--2:gtdb_order_counter=o__Enterobacterales--2:gtdb_phylum_counter=p__Proteobacteria--2:gtdb_species_counter=s__Vibrio mimicus--1||s__Vibrio sp000176715--1:heptad_counter=MCP-40H--2:lbd_counter=:lca=d__Bacteria:lca_tree=g__Vibrio:name=N401184:ref_name_counter=])0.871:0.0210299[&&NHX:Sample_counter=:Type_counter=GTDB--3:capture_class_counter=:capture_domain_counter=:capture_family_counter=:capture_genus_counter=:capture_order_counter=:capture_phylum_counter=:capture_species_counter=:evoltype=D:gtdb_class_counter=c__Gammaproteobacteria--3:gtdb_domain_counter=d__Bacteria--3:gtdb_family_counter=f__Vibrionaceae--3:gtdb_genus_counter=g__Vibrio--3:gtdb_order_counter=o__Enterobacterales--3:gtdb_phylum_counter=p__Proteobacteria--3:gtdb_species_counter=s__Vibrio mimicus--1||s__Vibrio sp000176715--1||s__Vibrio sp011306175--1:heptad_counter=MCP-40H--3:lbd_counter=:lca=d__Bacteria:lca_tree=g__Vibrio:name=N401185:ref_name_counter=])0.73:0.0115699[&&NHX:Sample_counter=:Type_counter=GTDB--4:capture_class_counter=:capture_domain_counter=:capture_family_counter=:capture_genus_counter=:capture_order_counter=:capture_phylum_counter=:capture_species_counter=:evoltype=D:gtdb_class_counter=c__Gammaproteobacteria--4:gtdb_domain_counter=d__Bacteria--4:gtdb_family_counter=f__Vibrionaceae--4:gtdb_genus_counter=g__Vibrio--4:gtdb_order_counter=o__Enterobacterales--4:gtdb_phylum_counter=p__Proteobacteria--4:gtdb_species_counter=s__Vibrio cholerae--1||s__Vibrio mimicus--1||s__Vibrio sp000176715--1||s__Vibrio sp011306175--1:heptad_counter=MCP-40H--4:lbd_counter=:lca=d__Bacteria:lca_tree=g__Vibrio:name=N401186:ref_name_counter=],(RS_GCF_000696385.1_protein.faa_NZ_JJMN01000044.1_64@PF00015_full_PFAM.67.258:5e-09[&&NHX:Type=GTDB:gtdb_class=c__Gammaproteobacteria:gtdb_domain=d__Bacteria:gtdb_family=f__Vibrionaceae:gtdb_genus=g__Vibrio:gtdb_order=o__Enterobacterales:gtdb_phylum=p__Proteobacteria:gtdb_species=s__Vibrio metoecus:heptad=MCP-40H:species=d__Bacteria_p__Proteobacteria_c__Gammaproteobacteria_o__Enterobacterales_f__Vibrionaceae_g__Vibrio_s__Vibrio metoecus],RS_GCF_009665255.1_protein.faa_NZ_CP035686.1_516@PF00015_full_PFAM.423.616:5e-09[&&NHX:Type=GTDB:gtdb_class=c__Gammaproteobacteria:gtdb_domain=d__Bacteria:gtdb_family=f__Vibrionaceae:gtdb_genus=g__Vibrio:gtdb_order=o__Enterobacterales:gtdb_phylum=p__Proteobacteria:gtdb_species=s__Vibrio metoecus_B:heptad=MCP-40H:species=d__Bacteria_p__Proteobacteria_c__Gammaproteobacteria_o__Enterobacterales_f__Vibrionaceae_g__Vibrio_s__Vibrio metoecus_B])0.884:0.0157097[&&NHX:Sample_counter=:Type_counter=GTDB--2:capture_class_counter=:capture_domain_counter=:capture_family_counter=:capture_genus_counter=:capture_order_counter=:capture_phylum_counter=:capture_species_counter=:evoltype=D:gtdb_class_counter=c__Gammaproteobacteria--2:gtdb_domain_counter=d__Bacteria--2:gtdb_family_counter=f__Vibrionaceae--2:gtdb_genus_counter=g__Vibrio--2:gtdb_order_counter=o__Enterobacterales--2:gtdb_phylum_counter=p__Proteobacteria--2:gtdb_species_counter=s__Vibrio metoecus--1||s__Vibrio metoecus_B--1:heptad_counter=MCP-40H--2:lbd_counter=:lca=d__Bacteria:lca_tree=g__Vibrio:name=N401189:ref_name_counter=])0.999:0.0824799[&&NHX:Sample_counter=:Type_counter=GTDB--6:capture_class_counter=:capture_domain_counter=:capture_family_counter=:capture_genus_counter=:capture_order_counter=:capture_phylum_counter=:capture_species_counter=:evoltype=D:gtdb_class_counter=c__Gammaproteobacteria--6:gtdb_domain_counter=d__Bacteria--6:gtdb_family_counter=f__Vibrionaceae--6:gtdb_genus_counter=g__Vibrio--6:gtdb_order_counter=o__Enterobacterales--6:gtdb_phylum_counter=p__Proteobacteria--6:gtdb_species_counter=s__Vibrio cholerae--1||s__Vibrio metoecus--1||s__Vibrio metoecus_B--1||s__Vibrio mimicus--1||s__Vibrio sp000176715--1||s__Vibrio sp011306175--1:heptad_counter=MCP-40H--6:lbd_counter=:lca=d__Bacteria:lca_tree=g__Vibrio:name=N401190:ref_name_counter=],((RS_GCF_002812955.1_protein.faa_NZ_PFXK01000003.1_36@PF00015_full_PFAM.420.614:0.069775[&&NHX:Type=GTDB:gtdb_class=c__Gammaproteobacteria:gtdb_domain=d__Bacteria:gtdb_family=f__Vibrionaceae:gtdb_genus=g__Vibrio:gtdb_order=o__Enterobacterales:gtdb_phylum=p__Proteobacteria:gtdb_species=s__Vibrio sp002812955:heptad=MCP-40H:species=d__Bacteria_p__Proteobacteria_c__Gammaproteobacteria_o__Enterobacterales_f__Vibrionaceae_g__Vibrio_s__Vibrio sp002812955],(RS_GCF_000740015.1_protein.faa_NZ_BBJY01000007.1_233@PF00015_full_PFAM.416.615:5e-09[&&NHX:Type=GTDB:gtdb_class=c__Gammaproteobacteria:gtdb_domain=d__Bacteria:gtdb_family=f__Vibrionaceae:gtdb_genus=g__Vibrio:gtdb_order=o__Enterobacterales:gtdb_phylum=p__Proteobacteria:gtdb_species=s__Vibrio diazotrophicus:heptad=MCP-40H:species=d__Bacteria_p__Proteobacteria_c__Gammaproteobacteria_o__Enterobacterales_f__Vibrionaceae_g__Vibrio_s__Vibrio diazotrophicus],(RS_GCF_013041605.1_protein.faa_NZ_JABEQC010000005.1_278@PF00015_full_PFAM.415.615:0.00711289[&&NHX:Type=GTDB:gtdb_class=c__Gammaproteobacteria:gtdb_domain=d__Bacteria:gtdb_family=f__Vibrionaceae:gtdb_genus=g__Vibrio:gtdb_order=o__Enterobacterales:gtdb_phylum=p__Proteobacteria:gtdb_species=s__Vibrio plantisponsor:heptad=MCP-40H:species=d__Bacteria_p__Proteobacteria_c__Gammaproteobacteria_o__Enterobacterales_f__Vibrionaceae_g__Vibrio_s__Vibrio plantisponsor],(RS_GCF_014596725.1_protein.faa_NZ_JACVEG010000001.1_277@PF00015_full_PFAM.416.615:5e-09[&&NHX:Type=GTDB:gtdb_class=c__Gammaproteobacteria:gtdb_domain=d__Bacteria:gtdb_family=f__Vibrionaceae:gtdb_genus=g__Vibrio:gtdb_order=o__Enterobacterales:gtdb_phylum=p__Proteobacteria:gtdb_species=s__Vibrio sp014596725:heptad=MCP-40H:species=d__Bacteria_p__Proteobacteria_c__Gammaproteobacteria_o__Enterobacterales_f__Vibrionaceae_g__Vibrio_s__Vibrio sp014596725],RS_GCF_011064285.1_protein.faa_NZ_CP049331.1_2109@PF00015_full_PFAM.420.614:0.00732694[&&NHX:Type=GTDB:gtdb_class=c__Gammaproteobacteria:gtdb_domain=d__Bacteria:gtdb_family=f__Vibrionaceae:gtdb_genus=g__Vibrio:gtdb_order=o__Enterobacterales:gtdb_phylum=p__Proteobacteria:gtdb_species=s__Vibrio ziniensis:heptad=MCP-40H:species=d__Bacteria_p__Proteobacteria_c__Gammaproteobacteria_o__Enterobacterales_f__Vibrionaceae_g__Vibrio_s__Vibrio ziniensis])0:5e-09[&&NHX:Sample_counter=:Type_counter=GTDB--2:capture_class_counter=:capture_domain_counter=:capture_family_counter=:capture_genus_counter=:capture_order_counter=:capture_phylum_counter=:capture_species_counter=:evoltype=D:gtdb_class_counter=c__Gammaproteobacteria--2:gtdb_domain_counter=d__Bacteria--2:gtdb_family_counter=f__Vibrionaceae--2:gtdb_genus_counter=g__Vibrio--2:gtdb_order_counter=o__Enterobacterales--2:gtdb_phylum_counter=p__Proteobacteria--2:gtdb_species_counter=s__Vibrio sp014596725--1||s__Vibrio ziniensis--1:heptad_counter=MCP-40H--2:lbd_counter=:lca=d__Bacteria:lca_tree=g__Vibrio:name=N401196:ref_name_counter=])0.844:0.00356075[&&NHX:Sample_counter=:Type_counter=GTDB--3:capture_class_counter=:capture_domain_counter=:capture_family_counter=:capture_genus_counter=:capture_order_counter=:capture_phylum_counter=:capture_species_counter=:evoltype=D:gtdb_class_counter=c__Gammaproteobacteria--3:gtdb_domain_counter=d__Bacteria--3:gtdb_family_counter=f__Vibrionaceae--3:gtdb_genus_counter=g__Vibrio--3:gtdb_order_counter=o__Enterobacterales--3:gtdb_phylum_counter=p__Proteobacteria--3:gtdb_species_counter=s__Vibrio plantisponsor--1||s__Vibrio sp014596725--1||s__Vibrio ziniensis--1:heptad_counter=MCP-40H--3:lbd_counter=:lca=d__Bacteria:lca_tree=g__Vibrio:name=N401197:ref_name_counter=])0.879:0.019271[&&NHX:Sample_counter=:Type_counter=GTDB--4:capture_class_counter=:capture_domain_counter=:capture_family_counter=:capture_genus_counter=:capture_order_counter=:capture_phylum_counter=:capture_species_counter=:evoltype=D:gtdb_class_counter=c__Gammaproteobacteria--4:gtdb_domain_counter=d__Bacteria--4:gtdb_family_counter=f__Vibrionaceae--4:gtdb_genus_counter=g__Vibrio--4:gtdb_order_counter=o__Enterobacterales--4:gtdb_phylum_counter=p__Proteobacteria--4:gtdb_species_counter=s__Vibrio diazotrophicus--1||s__Vibrio plantisponsor--1||s__Vibrio sp014596725--1||s__Vibrio ziniensis--1:heptad_counter=MCP-40H--4:lbd_counter=:lca=d__Bacteria:lca_tree=g__Vibrio:name=N401198:ref_name_counter=])0.963:0.03457[&&NHX:Sample_counter=:Type_counter=GTDB--5:capture_class_counter=:capture_domain_counter=:capture_family_counter=:capture_genus_counter=:capture_order_counter=:capture_phylum_counter=:capture_species_counter=:evoltype=D:gtdb_class_counter=c__Gammaproteobacteria--5:gtdb_domain_counter=d__Bacteria--5:gtdb_family_counter=f__Vibrionaceae--5:gtdb_genus_counter=g__Vibrio--5:gtdb_order_counter=o__Enterobacterales--5:gtdb_phylum_counter=p__Proteobacteria--5:gtdb_species_counter=s__Vibrio diazotrophicus--1||s__Vibrio plantisponsor--1||s__Vibrio sp002812955--1||s__Vibrio sp014596725--1||s__Vibrio ziniensis--1:heptad_counter=MCP-40H--5:lbd_counter=:lca=d__Bacteria:lca_tree=g__Vibrio:name=N401199:ref_name_counter=],(((RS_GCF_900460245.1_protein.faa_NZ_UHIP01000001.1_617@PF00015_full_PFAM.426.617:0.0100009[&&NHX:Type=GTDB:gtdb_class=c__Gammaproteobacteria:gtdb_domain=d__Bacteria:gtdb_family=f__Vibrionaceae:gtdb_genus=g__Vibrio:gtdb_order=o__Enterobacterales:gtdb_phylum=p__Proteobacteria:gtdb_species=s__Vibrio fluvialis:heptad=MCP-40H:species=d__Bacteria_p__Proteobacteria_c__Gammaproteobacteria_o__Enterobacterales_f__Vibrionaceae_g__Vibrio_s__Vibrio fluvialis],RS_GCF_000176175.1_protein.faa_NZ_ACZP01000012.1_118@PF00015_full_PFAM.414.617:0.0147747[&&NHX:Type=GTDB:gtdb_class=c__Gammaproteobacteria:gtdb_domain=d__Bacteria:gtdb_family=f__Vibrionaceae:gtdb_genus=g__Vibrio:gtdb_order=o__Enterobacterales:gtdb_phylum=p__Proteobacteria:gtdb_species=s__Vibrio furnissii:heptad=MCP-40H:species=d__Bacteria_p__Proteobacteria_c__Gammaproteobacteria_o__Enterobacterales_f__Vibrionaceae_g__Vibrio_s__Vibrio furnissii])0.419:0.00652147[&&NHX:Sample_counter=:Type_counter=GTDB--2:capture_class_counter=:capture_domain_counter=:capture_family_counter=:capture_genus_counter=:capture_order_counter=:capture_phylum_counter=:capture_species_counter=:evoltype=D:gtdb_class_counter=c__Gammaproteobacteria--2:gtdb_domain_counter=d__Bacteria--2:gtdb_family_counter=f__Vibrionaceae--2:gtdb_genus_counter=g__Vibrio--2:gtdb_order_counter=o__Enterobacterales--2:gtdb_phylum_counter=p__Proteobacteria--2:gtdb_species_counter=s__Vibrio fluvialis--1||s__Vibrio furnissii--1:heptad_counter=MCP-40H--2:lbd_counter=:lca=d__Bacteria:lca_tree=g__Vibrio:name=N401202:ref_name_counter=],((RS_GCF_002749895.1_protein.faa_NZ_NBUS01000042.1_241@PF00015_full_PFAM.415.615:0.0265187[&&NHX:Type=GTDB:gtdb_class=c__Gammaproteobacteria:gtdb_domain=d__Bacteria:gtdb_family=f__Vibrionaceae:gtdb_genus=g__Vibrio:gtdb_order=o__Enterobacterales:gtdb_phylum=p__Proteobacteria:gtdb_species=s__Vibrio fujianensis:heptad=MCP-40H:species=d__Bacteria_p__Proteobacteria_c__Gammaproteobacteria_o__Enterobacterales_f__Vibrionaceae_g__Vibrio_s__Vibrio fujianensis],RS_GCF_900167345.1_protein.faa_NZ_FUXB01000004.1_159@PF00015_full_PFAM.416.616:0.00685988[&&NHX:Type=GTDB:gtdb_class=c__Gammaproteobacteria:gtdb_domain=d__Bacteria:gtdb_family=f__Vibrionaceae:gtdb_genus=g__Vibrio:gtdb_order=o__Enterobacterales:gtdb_phylum=p__Proteobacteria:gtdb_species=s__Vibrio cincinnatiensis:heptad=MCP-40H:species=d__Bacteria_p__Proteobacteria_c__Gammaproteobacteria_o__Enterobacterales_f__Vibrionaceae_g__Vibrio_s__Vibrio cincinnatiensis])0.749:0.00725448[&&NHX:Sample_counter=:Type_counter=GTDB--2:capture_class_counter=:capture_domain_counter=:capture_family_counter=:capture_genus_counter=:capture_order_counter=:capture_phylum_counter=:capture_species_counter=:evoltype=D:gtdb_class_counter=c__Gammaproteobacteria--2:gtdb_domain_counter=d__Bacteria--2:gtdb_family_counter=f__Vibrionaceae--2:gtdb_genus_counter=g__Vibrio--2:gtdb_order_counter=o__Enterobacterales--2:gtdb_phylum_counter=p__Proteobacteria--2:gtdb_species_counter=s__Vibrio cincinnatiensis--1||s__Vibrio fujianensis--1:heptad_counter=MCP-40H--2:lbd_counter=:lca=d__Bacteria:lca_tree=g__Vibrio:name=N401205:ref_name_counter=],(GB_GCA_007124475.1_protein.faa_SLFB01000210.1_14@PF00015_full_PFAM.412.614:0.0417251[&&NHX:Type=GTDB:gtdb_class=c__Gammaproteobacteria:gtdb_domain=d__Bacteria:gtdb_family=f__Vibrionaceae:gtdb_genus=g__Vibrio:gtdb_order=o__Enterobacterales:gtdb_phylum=p__Proteobacteria:gtdb_species=s__Vibrio sp007124475:heptad=MCP-40H:species=d__Bacteria_p__Proteobacteria_c__Gammaproteobacteria_o__Enterobacterales_f__Vibrionaceae_g__Vibrio_s__Vibrio sp007124475],(RS_GCF_000176155.1_protein.faa_NZ_ACZO01000006.1_126@PF00015_full_PFAM.422.614:0.00377336[&&NHX:Type=GTDB:gtdb_class=c__Gammaproteobacteria:gtdb_domain=d__Bacteria:gtdb_family=f__Vibrionaceae:gtdb_genus=g__Vibrio:gtdb_order=o__Enterobacterales:gtdb_phylum=p__Proteobacteria:gtdb_species=s__Vibrio metschnikovii:heptad=MCP-40H:species=d__Bacteria_p__Proteobacteria_c__Gammaproteobacteria_o__Enterobacterales_f__Vibrionaceae_g__Vibrio_s__Vibrio metschnikovii],RS_GCF_001895205.1_protein.faa_NZ_BDJF01000016.1_625@PF00015_full_PFAM.422.614:5e-09[&&NHX:Type=GTDB:gtdb_class=c__Gammaproteobacteria:gtdb_domain=d__Bacteria:gtdb_family=f__Vibrionaceae:gtdb_genus=g__Vibrio:gtdb_order=o__Enterobacterales:gtdb_phylum=p__Proteobacteria:gtdb_species=s__Vibrio injensis:heptad=MCP-40H:species=d__Bacteria_p__Proteobacteria_c__Gammaproteobacteria_o__Enterobacterales_f__Vibrionaceae_g__Vibrio_s__Vibrio injensis])0.936:0.0208577[&&NHX:Sample_counter=:Type_counter=GTDB--2:capture_class_counter=:capture_domain_counter=:capture_family_counter=:capture_genus_counter=:capture_order_counter=:capture_phylum_counter=:capture_species_counter=:evoltype=D:gtdb_class_counter=c__Gammaproteobacteria--2:gtdb_domain_counter=d__Bacteria--2:gtdb_family_counter=f__Vibrionaceae--2:gtdb_genus_counter=g__Vibrio--2:gtdb_order_counter=o__Enterobacterales--2:gtdb_phylum_counter=p__Proteobacteria--2:gtdb_species_counter=s__Vibrio injensis--1||s__Vibrio metschnikovii--1:heptad_counter=MCP-40H--2:lbd_counter=:lca=d__Bacteria:lca_tree=g__Vibrio:name=N401209:ref_name_counter=])0.966:0.036009[&&NHX:Sample_counter=:Type_counter=GTDB--3:capture_class_counter=:capture_domain_counter=:capture_family_counter=:capture_genus_counter=:capture_order_counter=:capture_phylum_counter=:capture_species_counter=:evoltype=D:gtdb_class_counter=c__Gammaproteobacteria--3:gtdb_domain_counter=d__Bacteria--3:gtdb_family_counter=f__Vibrionaceae--3:gtdb_genus_counter=g__Vibrio--3:gtdb_order_counter=o__Enterobacterales--3:gtdb_phylum_counter=p__Proteobacteria--3:gtdb_species_counter=s__Vibrio injensis--1||s__Vibrio metschnikovii--1||s__Vibrio sp007124475--1:heptad_counter=MCP-40H--3:lbd_counter=:lca=d__Bacteria:lca_tree=g__Vibrio:name=N401210:ref_name_counter=])0.978:0.0318634[&&NHX:Sample_counter=:Type_counter=GTDB--5:capture_class_counter=:capture_domain_counter=:capture_family_counter=:capture_genus_counter=:capture_order_counter=:capture_phylum_counter=:capture_species_counter=:evoltype=D:gtdb_class_counter=c__Gammaproteobacteria--5:gtdb_domain_counter=d__Bacteria--5:gtdb_family_counter=f__Vibrionaceae--5:gtdb_genus_counter=g__Vibrio--5:gtdb_order_counter=o__Enterobacterales--5:gtdb_phylum_counter=p__Proteobacteria--5:gtdb_species_counter=s__Vibrio cincinnatiensis--1||s__Vibrio fujianensis--1||s__Vibrio injensis--1||s__Vibrio metschnikovii--1||s__Vibrio sp007124475--1:heptad_counter=MCP-40H--5:lbd_counter=:lca=d__Bacteria:lca_tree=g__Vibrio:name=N401211:ref_name_counter=])0:5e-09[&&NHX:Sample_counter=:Type_counter=GTDB--7:capture_class_counter=:capture_domain_counter=:capture_family_counter=:capture_genus_counter=:capture_order_counter=:capture_phylum_counter=:capture_species_counter=:evoltype=D:gtdb_class_counter=c__Gammaproteobacteria--7:gtdb_domain_counter=d__Bacteria--7:gtdb_family_counter=f__Vibrionaceae--7:gtdb_genus_counter=g__Vibrio--7:gtdb_order_counter=o__Enterobacterales--7:gtdb_phylum_counter=p__Proteobacteria--7:gtdb_species_counter=s__Vibrio cincinnatiensis--1||s__Vibrio fluvialis--1||s__Vibrio fujianensis--1||s__Vibrio furnissii--1||s__Vibrio injensis--1||s__Vibrio metschnikovii--1||s__Vibrio sp007124475--1:heptad_counter=MCP-40H--7:lbd_counter=:lca=d__Bacteria:lca_tree=g__Vibrio:name=N401212:ref_name_counter=],RS_GCF_019226825.1_protein.faa_NZ_CP076643.1_195@PF00015_full_PFAM.426.616:0.0486237[&&NHX:Type=GTDB:gtdb_class=c__Gammaproteobacteria:gtdb_domain=d__Bacteria:gtdb_family=f__Vibrionaceae:gtdb_genus=g__Vibrio:gtdb_order=o__Enterobacterales:gtdb_phylum=p__Proteobacteria:gtdb_species=s__Vibrio sp004804295:heptad=MCP-40H:species=d__Bacteria_p__Proteobacteria_c__Gammaproteobacteria_o__Enterobacterales_f__Vibrionaceae_g__Vibrio_s__Vibrio sp004804295])0.878:0.0133179[&&NHX:Sample_counter=:Type_counter=GTDB--8:capture_class_counter=:capture_domain_counter=:capture_family_counter=:capture_genus_counter=:capture_order_counter=:capture_phylum_counter=:capture_species_counter=:evoltype=D:gtdb_class_counter=c__Gammaproteobacteria--8:gtdb_domain_counter=d__Bacteria--8:gtdb_family_counter=f__Vibrionaceae--8:gtdb_genus_counter=g__Vibrio--8:gtdb_order_counter=o__Enterobacterales--8:gtdb_phylum_counter=p__Proteobacteria--8:gtdb_species_counter=s__Vibrio cincinnatiensis--1||s__Vibrio fluvialis--1||s__Vibrio fujianensis--1||s__Vibrio furnissii--1||s__Vibrio injensis--1||s__Vibrio metschnikovii--1||s__Vibrio sp004804295--1||s__Vibrio sp007124475--1:heptad_counter=MCP-40H--8:lbd_counter=:lca=d__Bacteria:lca_tree=g__Vibrio:name=N401214:ref_name_counter=])0.803:0.0159942[&&NHX:Sample_counter=:Type_counter=GTDB--13:capture_class_counter=:capture_domain_counter=:capture_family_counter=:capture_genus_counter=:capture_order_counter=:capture_phylum_counter=:capture_species_counter=:evoltype=D:gtdb_class_counter=c__Gammaproteobacteria--13:gtdb_domain_counter=d__Bacteria--13:gtdb_family_counter=f__Vibrionaceae--13:gtdb_genus_counter=g__Vibrio--13:gtdb_order_counter=o__Enterobacterales--13:gtdb_phylum_counter=p__Proteobacteria--13:gtdb_species_counter=s__Vibrio cincinnatiensis--1||s__Vibrio diazotrophicus--1||s__Vibrio fluvialis--1||s__Vibrio fujianensis--1||s__Vibrio furnissii--1||s__Vibrio injensis--1||s__Vibrio metschnikovii--1||s__Vibrio plantisponsor--1||s__Vibrio sp002812955--1||s__Vibrio sp004804295--1||s__Vibrio sp007124475--1||s__Vibrio sp014596725--1||s__Vibrio ziniensis--1:heptad_counter=MCP-40H--13:lbd_counter=:lca=d__Bacteria:lca_tree=g__Vibrio:name=N401215:ref_name_counter=])0.9:0.0268713[&&NHX:Sample_counter=:Type_counter=GTDB--19:capture_class_counter=:capture_domain_counter=:capture_family_counter=:capture_genus_counter=:capture_order_counter=:capture_phylum_counter=:capture_species_counter=:evoltype=D:gtdb_class_counter=c__Gammaproteobacteria--19:gtdb_domain_counter=d__Bacteria--19:gtdb_family_counter=f__Vibrionaceae--19:gtdb_genus_counter=g__Vibrio--19:gtdb_order_counter=o__Enterobacterales--19:gtdb_phylum_counter=p__Proteobacteria--19:gtdb_species_counter=s__Vibrio cholerae--1||s__Vibrio cincinnatiensis--1||s__Vibrio diazotrophicus--1||s__Vibrio fluvialis--1||s__Vibrio fujianensis--1||s__Vibrio furnissii--1||s__Vibrio injensis--1||s__Vibrio metoecus--1||s__Vibrio metoecus_B--1||s__Vibrio metschnikovii--1||s__Vibrio mimicus--1||s__Vibrio plantisponsor--1||s__Vibrio sp000176715--1||s__Vibrio sp002812955--1||s__Vibrio sp004804295--1||s__Vibrio sp007124475--1||s__Vibrio sp011306175--1||s__Vibrio sp014596725--1||s__Vibrio ziniensis--1:heptad_counter=MCP-40H--19:lbd_counter=:lca=d__Bacteria:lca_tree=g__Vibrio:name=N401216:ref_name_counter=],(((((RS_GCF_000467125.1_protein.faa_NZ_BATJ01000003.1_302@PF00015_full_PFAM.415.617:0.0624348[&&NHX:Type=GTDB:gtdb_class=c__Gammaproteobacteria:gtdb_domain=d__Bacteria:gtdb_family=f__Vibrionaceae:gtdb_genus=g__Vibrio:gtdb_order=o__Enterobacterales:gtdb_phylum=p__Proteobacteria:gtdb_species=s__Vibrio proteolyticus:heptad=MCP-40H:species=d__Bacteria_p__Proteobacteria_c__Gammaproteobacteria_o__Enterobacterales_f__Vibrionaceae_g__Vibrio_s__Vibrio proteolyticus],(GB_GCA_003263845.1_protein.faa_JYJN01000091.1_5@PF00015_full_PFAM.423.619:5e-09[&&NHX:Type=GTDB:gtdb_class=c__Gammaproteobacteria:gtdb_domain=d__Bacteria:gtdb_family=f__Vibrionaceae:gtdb_genus=g__Vibrio:gtdb_order=o__Enterobacterales:gtdb_phylum=p__Proteobacteria:gtdb_species=s__Vibrio aestivus:heptad=MCP-40H:species=d__Bacteria_p__Proteobacteria_c__Gammaproteobacteria_o__Enterobacterales_f__Vibrionaceae_g__Vibrio_s__Vibrio aestivus],RS_GCF_001012815.1_protein.faa_NZ_JYJP01000075.1_26@PF00015_full_PFAM.426.619:0.00364494[&&NHX:Type=GTDB:gtdb_class=c__Gammaproteobacteria:gtdb_domain=d__Bacteria:gtdb_family=f__Vibrionaceae:gtdb_genus=g__Vibrio:gtdb_order=o__Enterobacterales:gtdb_phylum=p__Proteobacteria:gtdb_species=s__Vibrio mexicanus:heptad=MCP-40H:species=d__Bacteria_p__Proteobacteria_c__Gammaproteobacteria_o__Enterobacterales_f__Vibrionaceae_g__Vibrio_s__Vibrio mexicanus])0.984:0.0376949[&&NHX:Sample_counter=:Type_counter=GTDB--2:capture_class_counter=:capture_domain_counter=:capture_family_counter=:capture_genus_counter=:capture_order_counter=:capture_phylum_counter=:capture_species_counter=:evoltype=D:gtdb_class_counter=c__Gammaproteobacteria--2:gtdb_domain_counter=d__Bacteria--2:gtdb_family_counter=f__Vibrionaceae--2:gtdb_genus_counter=g__Vibrio--2:gtdb_order_counter=o__Enterobacterales--2:gtdb_phylum_counter=p__Proteobacteria--2:gtdb_species_counter=s__Vibrio aestivus--1||s__Vibrio mexicanus--1:heptad_counter=MCP-40H--2:lbd_counter=:lca=d__Bacteria:lca_tree=g__Vibrio:name=N401220:ref_name_counter=])0.752:0.0123064[&&NHX:Sample_counter=:Type_counter=GTDB--3:capture_class_counter=:capture_domain_counter=:capture_family_counter=:capture_genus_counter=:capture_order_counter=:capture_phylum_counter=:capture_species_counter=:evoltype=D:gtdb_class_counter=c__Gammaproteobacteria--3:gtdb_domain_counter=d__Bacteria--3:gtdb_family_counter=f__Vibrionaceae--3:gtdb_genus_counter=g__Vibrio--3:gtdb_order_counter=o__Enterobacterales--3:gtdb_phylum_counter=p__Proteobacteria--3:gtdb_species_counter=s__Vibrio aestivus--1||s__Vibrio mexicanus--1||s__Vibrio proteolyticus--1:heptad_counter=MCP-40H--3:lbd_counter=:lca=d__Bacteria:lca_tree=g__Vibrio:name=N401221:ref_name_counter=],(RS_GCF_001591105.1_protein.faa_NZ_BCUD01000001.1_22@PF00015_full_PFAM.418.619:0.0352591[&&NHX:Type=GTDB:gtdb_class=c__Gammaproteobacteria:gtdb_domain=d__Bacteria:gtdb_family=f__Vibrionaceae:gtdb_genus=g__Vibrio:gtdb_order=o__Enterobacterales:gtdb_phylum=p__Proteobacteria:gtdb_species=s__Vibrio nereis:heptad=MCP-40H:species=d__Bacteria_p__Proteobacteria_c__Gammaproteobacteria_o__Enterobacterales_f__Vibrionaceae_g__Vibrio_s__Vibrio nereis],(RS_GCF_001274785.1_protein.faa_NZ_LHPI01000003.1_256@PF00015_full_PFAM.418.618:0.0183903[&&NHX:Type=GTDB:gtdb_class=c__Gammaproteobacteria:gtdb_domain=d__Bacteria:gtdb_family=f__Vibrionaceae:gtdb_genus=g__Vibrio:gtdb_order=o__Enterobacterales:gtdb_phylum=p__Proteobacteria:gtdb_species=s__Vibrio hepatarius:heptad=MCP-40H:species=d__Bacteria_p__Proteobacteria_c__Gammaproteobacteria_o__Enterobacterales_f__Vibrionaceae_g__Vibrio_s__Vibrio hepatarius],RS_GCF_011806575.1_protein.faa_NZ_JAATOO010000004.1_188@PF00015_full_PFAM.424.618:5e-09[&&NHX:Type=GTDB:gtdb_class=c__Gammaproteobacteria:gtdb_domain=d__Bacteria:gtdb_family=f__Vibrionaceae:gtdb_genus=g__Vibrio:gtdb_order=o__Enterobacterales:gtdb_phylum=p__Proteobacteria:gtdb_species=s__Vibrio hepatarius_A:heptad=MCP-40H:species=d__Bacteria_p__Proteobacteria_c__Gammaproteobacteria_o__Enterobacterales_f__Vibrionaceae_g__Vibrio_s__Vibrio hepatarius_A])0.981:0.0356262[&&NHX:Sample_counter=:Type_counter=GTDB--2:capture_class_counter=:capture_domain_counter=:capture_family_counter=:capture_genus_counter=:capture_order_counter=:capture_phylum_counter=:capture_species_counter=:evoltype=D:gtdb_class_counter=c__Gammaproteobacteria--2:gtdb_domain_counter=d__Bacteria--2:gtdb_family_counter=f__Vibrionaceae--2:gtdb_genus_counter=g__Vibrio--2:gtdb_order_counter=o__Enterobacterales--2:gtdb_phylum_counter=p__Proteobacteria--2:gtdb_species_counter=s__Vibrio hepatarius--1||s__Vibrio hepatarius_A--1:heptad_counter=MCP-40H--2:lbd_counter=:lca=d__Bacteria:lca_tree=g__Vibrio:name=N401225:ref_name_counter=])0.991:0.0403664[&&NHX:Sample_counter=:Type_counter=GTDB--3:capture_class_counter=:capture_domain_counter=:capture_family_counter=:capture_genus_counter=:capture_order_counter=:capture_phylum_counter=:capture_species_counter=:evoltype=D:gtdb_class_counter=c__Gammaproteobacteria--3:gtdb_domain_counter=d__Bacteria--3:gtdb_family_counter=f__Vibrionaceae--3:gtdb_genus_counter=g__Vibrio--3:gtdb_order_counter=o__Enterobacterales--3:gtdb_phylum_counter=p__Proteobacteria--3:gtdb_species_counter=s__Vibrio hepatarius--1||s__Vibrio hepatarius_A--1||s__Vibrio nereis--1:heptad_counter=MCP-40H--3:lbd_counter=:lca=d__Bacteria:lca_tree=g__Vibrio:name=N401226:ref_name_counter=])0.78:0.0134578[&&NHX:Sample_counter=:Type_counter=GTDB--6:capture_class_counter=:capture_domain_counter=:capture_family_counter=:capture_genus_counter=:capture_order_counter=:capture_phylum_counter=:capture_species_counter=:evoltype=D:gtdb_class_counter=c__Gammaproteobacteria--6:gtdb_domain_counter=d__Bacteria--6:gtdb_family_counter=f__Vibrionaceae--6:gtdb_genus_counter=g__Vibrio--6:gtdb_order_counter=o__Enterobacterales--6:gtdb_phylum_counter=p__Proteobacteria--6:gtdb_species_counter=s__Vibrio aestivus--1||s__Vibrio hepatarius--1||s__Vibrio hepatarius_A--1||s__Vibrio mexicanus--1||s__Vibrio nereis--1||s__Vibrio proteolyticus--1:heptad_counter=MCP-40H--6:lbd_counter=:lca=d__Bacteria:lca_tree=g__Vibrio:name=N401227:ref_name_counter=],((RS_GCF_013369335.1_protein.faa_NZ_SZQJ01000005.1_749@PF00015_full_PFAM.431.618:0.0180152[&&NHX:Type=GTDB:gtdb_class=c__Gammaproteobacteria:gtdb_domain=d__Bacteria:gtdb_family=f__Vibrionaceae:gtdb_genus=g__Vibrio:gtdb_order=o__Enterobacterales:gtdb_phylum=p__Proteobacteria:gtdb_species=s__Vibrio sp013369335:heptad=MCP-40H:species=d__Bacteria_p__Proteobacteria_c__Gammaproteobacteria_o__Enterobacterales_f__Vibrionaceae_g__Vibrio_s__Vibrio sp013369335],(RS_GCF_000711795.1_protein.faa_NZ_JONH01000001.1_421@PF00015_full_PFAM.424.617:5e-09[&&NHX:Type=GTDB:gtdb_class=c__Gammaproteobacteria:gtdb_domain=d__Bacteria:gtdb_family=f__Vibrionaceae:gtdb_genus=g__Vibrio:gtdb_order=o__Enterobacterales:gtdb_phylum=p__Proteobacteria:gtdb_species=s__Vibrio pacinii:heptad=MCP-40H:species=d__Bacteria_p__Proteobacteria_c__Gammaproteobacteria_o__Enterobacterales_f__Vibrionaceae_g__Vibrio_s__Vibrio pacinii],RS_GCF_002811245.1_protein.faa_NZ_NIVQ01000028.1_14@PF00015_full_PFAM.424.617:0.0148109[&&NHX:Type=GTDB:gtdb_class=c__Gammaproteobacteria:gtdb_domain=d__Bacteria:gtdb_family=f__Vibrionaceae:gtdb_genus=g__Vibrio:gtdb_order=o__Enterobacterales:gtdb_phylum=p__Proteobacteria:gtdb_species=s__Vibrio salilacus:heptad=MCP-40H:species=d__Bacteria_p__Proteobacteria_c__Gammaproteobacteria_o__Enterobacterales_f__Vibrionaceae_g__Vibrio_s__Vibrio salilacus])0.847:0.010931[&&NHX:Sample_counter=:Type_counter=GTDB--2:capture_class_counter=:capture_domain_counter=:capture_family_counter=:capture_genus_counter=:capture_order_counter=:capture_phylum_counter=:capture_species_counter=:evoltype=D:gtdb_class_counter=c__Gammaproteobacteria--2:gtdb_domain_counter=d__Bacteria--2:gtdb_family_counter=f__Vibrionaceae--2:gtdb_genus_counter=g__Vibrio--2:gtdb_order_counter=o__Enterobacterales--2:gtdb_phylum_counter=p__Proteobacteria--2:gtdb_species_counter=s__Vibrio pacinii--1||s__Vibrio salilacus--1:heptad_counter=MCP-40H--2:lbd_counter=:lca=d__Bacteria:lca_tree=g__Vibrio:name=N401231:ref_name_counter=])0.968:0.0247871[&&NHX:Sample_counter=:Type_counter=GTDB--3:capture_class_counter=:capture_domain_counter=:capture_family_counter=:capture_genus_counter=:capture_order_counter=:capture_phylum_counter=:capture_species_counter=:evoltype=D:gtdb_class_counter=c__Gammaproteobacteria--3:gtdb_domain_counter=d__Bacteria--3:gtdb_family_counter=f__Vibrionaceae--3:gtdb_genus_counter=g__Vibrio--3:gtdb_order_counter=o__Enterobacterales--3:gtdb_phylum_counter=p__Proteobacteria--3:gtdb_species_counter=s__Vibrio pacinii--1||s__Vibrio salilacus--1||s__Vibrio sp013369335--1:heptad_counter=MCP-40H--3:lbd_counter=:lca=d__Bacteria:lca_tree=g__Vibrio:name=N401232:ref_name_counter=],((RS_GCF_000967545.1_protein.faa_NZ_JXXV01000038.1_31@PF00015_full_PFAM.424.616:0.0255816[&&NHX:Type=GTDB:gtdb_class=c__Gammaproteobacteria:gtdb_domain=d__Bacteria:gtdb_family=f__Vibrionaceae:gtdb_genus=g__Vibrio:gtdb_order=o__Enterobacterales:gtdb_phylum=p__Proteobacteria:gtdb_species=s__Vibrio galatheae:heptad=MCP-40H:species=d__Bacteria_p__Proteobacteria_c__Gammaproteobacteria_o__Enterobacterales_f__Vibrionaceae_g__Vibrio_s__Vibrio galatheae],(((RS_GCF_006124995.1_protein.faa_NZ_QEWN01000118.1_10@PF00015_full_PFAM.414.617:0.0104974[&&NHX:Type=GTDB:gtdb_class=c__Gammaproteobacteria:gtdb_domain=d__Bacteria:gtdb_family=f__Vibrionaceae:gtdb_genus=g__Vibrio:gtdb_order=o__Enterobacterales:gtdb_phylum=p__Proteobacteria:gtdb_species=s__Vibrio sp006124995:heptad=MCP-40H:species=d__Bacteria_p__Proteobacteria_c__Gammaproteobacteria_o__Enterobacterales_f__Vibrionaceae_g__Vibrio_s__Vibrio sp006124995],RS_GCF_000189255.1_protein.faa_NZ_AEVS01000040.1_39@PF00015_full_PFAM.416.616:0.0174729[&&NHX:Type=GTDB:gtdb_class=c__Gammaproteobacteria:gtdb_domain=d__Bacteria:gtdb_family=f__Vibrionaceae:gtdb_genus=g__Vibrio:gtdb_order=o__Enterobacterales:gtdb_phylum=p__Proteobacteria:gtdb_species=s__Vibrio brasiliensis:heptad=MCP-40H:species=d__Bacteria_p__Proteobacteria_c__Gammaproteobacteria_o__Enterobacterales_f__Vibrionaceae_g__Vibrio_s__Vibrio brasiliensis])0.916:0.0104439[&&NHX:Sample_counter=:Type_counter=GTDB--2:capture_class_counter=:capture_domain_counter=:capture_family_counter=:capture_genus_counter=:capture_order_counter=:capture_phylum_counter=:capture_species_counter=:evoltype=D:gtdb_class_counter=c__Gammaproteobacteria--2:gtdb_domain_counter=d__Bacteria--2:gtdb_family_counter=f__Vibrionaceae--2:gtdb_genus_counter=g__Vibrio--2:gtdb_order_counter=o__Enterobacterales--2:gtdb_phylum_counter=p__Proteobacteria--2:gtdb_species_counter=s__Vibrio brasiliensis--1||s__Vibrio sp006124995--1:heptad_counter=MCP-40H--2:lbd_counter=:lca=d__Bacteria:lca_tree=g__Vibrio:name=N401236:ref_name_counter=],(((RS_GCF_000176235.1_protein.faa_NZ_ACZV01000005.1_1552@PF00015_full_PFAM.418.616:5e-09[&&NHX:Type=GTDB:gtdb_class=c__Gammaproteobacteria:gtdb_domain=d__Bacteria:gtdb_family=f__Vibrionaceae:gtdb_genus=g__Vibrio:gtdb_order=o__Enterobacterales:gtdb_phylum=p__Proteobacteria:gtdb_species=s__Vibrio orientalis:heptad=MCP-40H:species=d__Bacteria_p__Proteobacteria_c__Gammaproteobacteria_o__Enterobacterales_f__Vibrionaceae_g__Vibrio_s__Vibrio orientalis],((RS_GCF_001695575.1_protein.faa_NZ_LUAX01000001.1_1617@PF00015_full_PFAM.421.616:5e-09[&&NHX:Type=GTDB:gtdb_class=c__Gammaproteobacteria:gtdb_domain=d__Bacteria:gtdb_family=f__Vibrionaceae:gtdb_genus=g__Vibrio:gtdb_order=o__Enterobacterales:gtdb_phylum=p__Proteobacteria:gtdb_species=s__Vibrio europaeus:heptad=MCP-40H:species=d__Bacteria_p__Proteobacteria_c__Gammaproteobacteria_o__Enterobacterales_f__Vibrionaceae_g__Vibrio_s__Vibrio europaeus],RS_GCF_000772105.1_protein.faa_NZ_CP009354.1_2128@PF00015_full_PFAM.432.616:5e-09[&&NHX:Type=GTDB:gtdb_class=c__Gammaproteobacteria:gtdb_domain=d__Bacteria:gtdb_family=f__Vibrionaceae:gtdb_genus=g__Vibrio:gtdb_order=o__Enterobacterales:gtdb_phylum=p__Proteobacteria:gtdb_species=s__Vibrio tubiashii:heptad=MCP-40H:species=d__Bacteria_p__Proteobacteria_c__Gammaproteobacteria_o__Enterobacterales_f__Vibrionaceae_g__Vibrio_s__Vibrio tubiashii])0.878:0.010054[&&NHX:Sample_counter=:Type_counter=GTDB--2:capture_class_counter=:capture_domain_counter=:capture_family_counter=:capture_genus_counter=:capture_order_counter=:capture_phylum_counter=:capture_species_counter=:evoltype=D:gtdb_class_counter=c__Gammaproteobacteria--2:gtdb_domain_counter=d__Bacteria--2:gtdb_family_counter=f__Vibrionaceae--2:gtdb_genus_counter=g__Vibrio--2:gtdb_order_counter=o__Enterobacterales--2:gtdb_phylum_counter=p__Proteobacteria--2:gtdb_species_counter=s__Vibrio europaeus--1||s__Vibrio tubiashii--1:heptad_counter=MCP-40H--2:lbd_counter=:lca=d__Bacteria:lca_tree=g__Vibrio:name=N401240:ref_name_counter=],(RS_GCF_001399455.2_protein.faa_NZ_LLEI02000032.1_360@PF00015_full_PFAM.422.616:5e-09[&&NHX:Type=GTDB:gtdb_class=c__Gammaproteobacteria:gtdb_domain=d__Bacteria:gtdb_family=f__Vibrionaceae:gtdb_genus=g__Vibrio:gtdb_order=o__Enterobacterales:gtdb_phylum=p__Proteobacteria:gtdb_species=s__Vibrio bivalvicida:heptad=MCP-40H:species=d__Bacteria_p__Proteobacteria_c__Gammaproteobacteria_o__Enterobacterales_f__Vibrionaceae_g__Vibrio_s__Vibrio bivalvicida],RS_GCF_000165125.1_protein.faa_NZ_AEIU01000029.1_4@PF00015_full_PFAM.413.617:0.0381641[&&NHX:Type=GTDB:gtdb_class=c__Gammaproteobacteria:gtdb_domain=d__Bacteria:gtdb_family=f__Vibrionaceae:gtdb_genus=g__Vibrio:gtdb_order=o__Enterobacterales:gtdb_phylum=p__Proteobacteria:gtdb_species=s__Vibrio caribbeanicus:heptad=MCP-40H:species=d__Bacteria_p__Proteobacteria_c__Gammaproteobacteria_o__Enterobacterales_f__Vibrionaceae_g__Vibrio_s__Vibrio caribbeanicus])0.868:0.0100198[&&NHX:Sample_counter=:Type_counter=GTDB--2:capture_class_counter=:capture_domain_counter=:capture_family_counter=:capture_genus_counter=:capture_order_counter=:capture_phylum_counter=:capture_species_counter=:evoltype=D:gtdb_class_counter=c__Gammaproteobacteria--2:gtdb_domain_counter=d__Bacteria--2:gtdb_family_counter=f__Vibrionaceae--2:gtdb_genus_counter=g__Vibrio--2:gtdb_order_counter=o__Enterobacterales--2:gtdb_phylum_counter=p__Proteobacteria--2:gtdb_species_counter=s__Vibrio bivalvicida--1||s__Vibrio caribbeanicus--1:heptad_counter=MCP-40H--2:lbd_counter=:lca=d__Bacteria:lca_tree=g__Vibrio:name=N401243:ref_name_counter=])0.799:0.00621534[&&NHX:Sample_counter=:Type_counter=GTDB--4:capture_class_counter=:capture_domain_counter=:capture_family_counter=:capture_genus_counter=:capture_order_counter=:capture_phylum_counter=:capture_species_counter=:evoltype=D:gtdb_class_counter=c__Gammaproteobacteria--4:gtdb_domain_counter=d__Bacteria--4:gtdb_family_counter=f__Vibrionaceae--4:gtdb_genus_counter=g__Vibrio--4:gtdb_order_counter=o__Enterobacterales--4:gtdb_phylum_counter=p__Proteobacteria--4:gtdb_species_counter=s__Vibrio bivalvicida--1||s__Vibrio caribbeanicus--1||s__Vibrio europaeus--1||s__Vibrio tubiashii--1:heptad_counter=MCP-40H--4:lbd_counter=:lca=d__Bacteria:lca_tree=g__Vibrio:name=N401244:ref_name_counter=])0.802:0.00345355[&&NHX:Sample_counter=:Type_counter=GTDB--5:capture_class_counter=:capture_domain_counter=:capture_family_counter=:capture_genus_counter=:capture_order_counter=:capture_phylum_counter=:capture_species_counter=:evoltype=D:gtdb_class_counter=c__Gammaproteobacteria--5:gtdb_domain_counter=d__Bacteria--5:gtdb_family_counter=f__Vibrionaceae--5:gtdb_genus_counter=g__Vibrio--5:gtdb_order_counter=o__Enterobacterales--5:gtdb_phylum_counter=p__Proteobacteria--5:gtdb_species_counter=s__Vibrio bivalvicida--1||s__Vibrio caribbeanicus--1||s__Vibrio europaeus--1||s__Vibrio orientalis--1||s__Vibrio tubiashii--1:heptad_counter=MCP-40H--5:lbd_counter=:lca=d__Bacteria:lca_tree=g__Vibrio:name=N401245:ref_name_counter=],RS_GCF_013114545.1_protein.faa_NZ_VTXI01000031.1_5@PF00015_full_PFAM.424.616:0.00373501[&&NHX:Type=GTDB:gtdb_class=c__Gammaproteobacteria:gtdb_domain=d__Bacteria:gtdb_family=f__Vibrionaceae:gtdb_genus=g__Vibrio:gtdb_order=o__Enterobacterales:gtdb_phylum=p__Proteobacteria:gtdb_species=s__Vibrio sp013114545:heptad=MCP-40H:species=d__Bacteria_p__Proteobacteria_c__Gammaproteobacteria_o__Enterobacterales_f__Vibrionaceae_g__Vibrio_s__Vibrio sp013114545])0.797:0.00343506[&&NHX:Sample_counter=:Type_counter=GTDB--6:capture_class_counter=:capture_domain_counter=:capture_family_counter=:capture_genus_counter=:capture_order_counter=:capture_phylum_counter=:capture_species_counter=:evoltype=D:gtdb_class_counter=c__Gammaproteobacteria--6:gtdb_domain_counter=d__Bacteria--6:gtdb_family_counter=f__Vibrionaceae--6:gtdb_genus_counter=g__Vibrio--6:gtdb_order_counter=o__Enterobacterales--6:gtdb_phylum_counter=p__Proteobacteria--6:gtdb_species_counter=s__Vibrio bivalvicida--1||s__Vibrio caribbeanicus--1||s__Vibrio europaeus--1||s__Vibrio orientalis--1||s__Vibrio sp013114545--1||s__Vibrio tubiashii--1:heptad_counter=MCP-40H--6:lbd_counter=:lca=d__Bacteria:lca_tree=g__Vibrio:name=N401247:ref_name_counter=],(RS_GCF_004551525.1_protein.faa_NZ_SATR01000010.1_80@PF00015_full_PFAM.415.616:5e-09[&&NHX:Type=GTDB:gtdb_class=c__Gammaproteobacteria:gtdb_domain=d__Bacteria:gtdb_family=f__Vibrionaceae:gtdb_genus=g__Vibrio:gtdb_order=o__Enterobacterales:gtdb_phylum=p__Proteobacteria:gtdb_species=s__Vibrio ouci:heptad=MCP-40H:species=d__Bacteria_p__Proteobacteria_c__Gammaproteobacteria_o__Enterobacterales_f__Vibrionaceae_g__Vibrio_s__Vibrio ouci],RS_GCF_003970385.1_protein.faa_NZ_RXZH01000011.1_22@PF00015_full_PFAM.421.617:0.00716337[&&NHX:Type=GTDB:gtdb_class=c__Gammaproteobacteria:gtdb_domain=d__Bacteria:gtdb_family=f__Vibrionaceae:gtdb_genus=g__Vibrio:gtdb_order=o__Enterobacterales:gtdb_phylum=p__Proteobacteria:gtdb_species=s__Vibrio aquaticus:heptad=MCP-40H:species=d__Bacteria_p__Proteobacteria_c__Gammaproteobacteria_o__Enterobacterales_f__Vibrionaceae_g__Vibrio_s__Vibrio aquaticus])0:5e-09[&&NHX:Sample_counter=:Type_counter=GTDB--2:capture_class_counter=:capture_domain_counter=:capture_family_counter=:capture_genus_counter=:capture_order_counter=:capture_phylum_counter=:capture_species_counter=:evoltype=D:gtdb_class_counter=c__Gammaproteobacteria--2:gtdb_domain_counter=d__Bacteria--2:gtdb_family_counter=f__Vibrionaceae--2:gtdb_genus_counter=g__Vibrio--2:gtdb_order_counter=o__Enterobacterales--2:gtdb_phylum_counter=p__Proteobacteria--2:gtdb_species_counter=s__Vibrio aquaticus--1||s__Vibrio ouci--1:heptad_counter=MCP-40H--2:lbd_counter=:lca=d__Bacteria:lca_tree=g__Vibrio:name=N401250:ref_name_counter=])0.76:0.00355655[&&NHX:Sample_counter=:Type_counter=GTDB--8:capture_class_counter=:capture_domain_counter=:capture_family_counter=:capture_genus_counter=:capture_order_counter=:capture_phylum_counter=:capture_species_counter=:evoltype=D:gtdb_class_counter=c__Gammaproteobacteria--8:gtdb_domain_counter=d__Bacteria--8:gtdb_family_counter=f__Vibrionaceae--8:gtdb_genus_counter=g__Vibrio--8:gtdb_order_counter=o__Enterobacterales--8:gtdb_phylum_counter=p__Proteobacteria--8:gtdb_species_counter=s__Vibrio aquaticus--1||s__Vibrio bivalvicida--1||s__Vibrio caribbeanicus--1||s__Vibrio europaeus--1||s__Vibrio orientalis--1||s__Vibrio ouci--1||s__Vibrio sp013114545--1||s__Vibrio tubiashii--1:heptad_counter=MCP-40H--8:lbd_counter=:lca=d__Bacteria:lca_tree=g__Vibrio:name=N401251:ref_name_counter=])0:5e-09[&&NHX:Sample_counter=:Type_counter=GTDB--10:capture_class_counter=:capture_domain_counter=:capture_family_counter=:capture_genus_counter=:capture_order_counter=:capture_phylum_counter=:capture_species_counter=:evoltype=D:gtdb_class_counter=c__Gammaproteobacteria--10:gtdb_domain_counter=d__Bacteria--10:gtdb_family_counter=f__Vibrionaceae--10:gtdb_genus_counter=g__Vibrio--10:gtdb_order_counter=o__Enterobacterales--10:gtdb_phylum_counter=p__Proteobacteria--10:gtdb_species_counter=s__Vibrio aquaticus--1||s__Vibrio bivalvicida--1||s__Vibrio brasiliensis--1||s__Vibrio caribbeanicus--1||s__Vibrio europaeus--1||s__Vibrio orientalis--1||s__Vibrio ouci--1||s__Vibrio sp006124995--1||s__Vibrio sp013114545--1||s__Vibrio tubiashii--1:heptad_counter=MCP-40H--10:lbd_counter=:lca=d__Bacteria:lca_tree=g__Vibrio:name=N401252:ref_name_counter=],RS_GCF_000775715.1_protein.faa_NZ_JRWQ01000011.1_9@PF00015_full_PFAM.419.617:0.032775[&&NHX:Type=GTDB:gtdb_class=c__Gammaproteobacteria:gtdb_domain=d__Bacteria:gtdb_family=f__Vibrionaceae:gtdb_genus=g__Vibrio:gtdb_order=o__Enterobacterales:gtdb_phylum=p__Proteobacteria:gtdb_species=s__Vibrio tubiashii_A:heptad=MCP-40H:species=d__Bacteria_p__Proteobacteria_c__Gammaproteobacteria_o__Enterobacterales_f__Vibrionaceae_g__Vibrio_s__Vibrio tubiashii_A])0.643:0.00125538[&&NHX:Sample_counter=:Type_counter=GTDB--11:capture_class_counter=:capture_domain_counter=:capture_family_counter=:capture_genus_counter=:capture_order_counter=:capture_phylum_counter=:capture_species_counter=:evoltype=D:gtdb_class_counter=c__Gammaproteobacteria--11:gtdb_domain_counter=d__Bacteria--11:gtdb_family_counter=f__Vibrionaceae--11:gtdb_genus_counter=g__Vibrio--11:gtdb_order_counter=o__Enterobacterales--11:gtdb_phylum_counter=p__Proteobacteria--11:gtdb_species_counter=s__Vibrio aquaticus--1||s__Vibrio bivalvicida--1||s__Vibrio brasiliensis--1||s__Vibrio caribbeanicus--1||s__Vibrio europaeus--1||s__Vibrio orientalis--1||s__Vibrio ouci--1||s__Vibrio sp006124995--1||s__Vibrio sp013114545--1||s__Vibrio tubiashii--1||s__Vibrio tubiashii_A--1:heptad_counter=MCP-40H--11:lbd_counter=:lca=d__Bacteria:lca_tree=g__Vibrio:name=N401254:ref_name_counter=])0.907:0.0113203[&&NHX:Sample_counter=:Type_counter=GTDB--12:capture_class_counter=:capture_domain_counter=:capture_family_counter=:capture_genus_counter=:capture_order_counter=:capture_phylum_counter=:capture_species_counter=:evoltype=D:gtdb_class_counter=c__Gammaproteobacteria--12:gtdb_domain_counter=d__Bacteria--12:gtdb_family_counter=f__Vibrionaceae--12:gtdb_genus_counter=g__Vibrio--12:gtdb_order_counter=o__Enterobacterales--12:gtdb_phylum_counter=p__Proteobacteria--12:gtdb_species_counter=s__Vibrio aquaticus--1||s__Vibrio bivalvicida--1||s__Vibrio brasiliensis--1||s__Vibrio caribbeanicus--1||s__Vibrio europaeus--1||s__Vibrio galatheae--1||s__Vibrio orientalis--1||s__Vibrio ouci--1||s__Vibrio sp006124995--1||s__Vibrio sp013114545--1||s__Vibrio tubiashii--1||s__Vibrio tubiashii_A--1:heptad_counter=MCP-40H--12:lbd_counter=:lca=d__Bacteria:lca_tree=g__Vibrio:name=N401255:ref_name_counter=],((RS_GCF_009811315.1_protein.faa_NZ_BLID01000002.1_72@PF00015_full_PFAM.419.618:0.0172504[&&NHX:Type=GTDB:gtdb_class=c__Gammaproteobacteria:gtdb_domain=d__Bacteria:gtdb_family=f__Vibrionaceae:gtdb_genus=g__Vibrio:gtdb_order=o__Enterobacterales:gtdb_phylum=p__Proteobacteria:gtdb_species=s__Vibrio atypicus:heptad=MCP-40H:species=d__Bacteria_p__Proteobacteria_c__Gammaproteobacteria_o__Enterobacterales_f__Vibrionaceae_g__Vibrio_s__Vibrio atypicus],(RS_GCF_000808535.1_protein.faa_NZ_JWLV01000010.1_22@PF00015_full_PFAM.424.618:0.0106046[&&NHX:Type=GTDB:gtdb_class=c__Gammaproteobacteria:gtdb_domain=d__Bacteria:gtdb_family=f__Vibrionaceae:gtdb_genus=g__Vibrio:gtdb_order=o__Enterobacterales:gtdb_phylum=p__Proteobacteria:gtdb_species=s__Vibrio sinaloensis:heptad=MCP-40H:species=d__Bacteria_p__Proteobacteria_c__Gammaproteobacteria_o__Enterobacterales_f__Vibrionaceae_g__Vibrio_s__Vibrio sinaloensis],RS_GCF_000189275.1_protein.faa_NZ_AEVT01000039.1_22@PF00015_full_PFAM.419.618:0.0135431[&&NHX:Type=GTDB:gtdb_class=c__Gammaproteobacteria:gtdb_domain=d__Bacteria:gtdb_family=f__Vibrionaceae:gtdb_genus=g__Vibrio:gtdb_order=o__Enterobacterales:gtdb_phylum=p__Proteobacteria:gtdb_species=s__Vibrio sinaloensis_B:heptad=MCP-40H:species=d__Bacteria_p__Proteobacteria_c__Gammaproteobacteria_o__Enterobacterales_f__Vibrionaceae_g__Vibrio_s__Vibrio sinaloensis_B])0.616:0.00140603[&&NHX:Sample_counter=:Type_counter=GTDB--2:capture_class_counter=:capture_domain_counter=:capture_family_counter=:capture_genus_counter=:capture_order_counter=:capture_phylum_counter=:capture_species_counter=:evoltype=D:gtdb_class_counter=c__Gammaproteobacteria--2:gtdb_domain_counter=d__Bacteria--2:gtdb_family_counter=f__Vibrionaceae--2:gtdb_genus_counter=g__Vibrio--2:gtdb_order_counter=o__Enterobacterales--2:gtdb_phylum_counter=p__Proteobacteria--2:gtdb_species_counter=s__Vibrio sinaloensis--1||s__Vibrio sinaloensis_B--1:heptad_counter=MCP-40H--2:lbd_counter=:lca=d__Bacteria:lca_tree=g__Vibrio:name=N401259:ref_name_counter=])0.923:0.0136894[&&NHX:Sample_counter=:Type_counter=GTDB--3:capture_class_counter=:capture_domain_counter=:capture_family_counter=:capture_genus_counter=:capture_order_counter=:capture_phylum_counter=:capture_species_counter=:evoltype=D:gtdb_class_counter=c__Gammaproteobacteria--3:gtdb_domain_counter=d__Bacteria--3:gtdb_family_counter=f__Vibrionaceae--3:gtdb_genus_counter=g__Vibrio--3:gtdb_order_counter=o__Enterobacterales--3:gtdb_phylum_counter=p__Proteobacteria--3:gtdb_species_counter=s__Vibrio atypicus--1||s__Vibrio sinaloensis--1||s__Vibrio sinaloensis_B--1:heptad_counter=MCP-40H--3:lbd_counter=:lca=d__Bacteria:lca_tree=g__Vibrio:name=N401260:ref_name_counter=],((RS_GCF_013074385.2_protein.faa_NZ_JABEYA020000002.1_415@PF00015_full_PFAM.414.616:0.037858[&&NHX:Type=GTDB:gtdb_class=c__Gammaproteobacteria:gtdb_domain=d__Bacteria:gtdb_family=f__Vibrionaceae:gtdb_genus=g__Vibrio:gtdb_order=o__Enterobacterales:gtdb_phylum=p__Proteobacteria:gtdb_species=s__Vibrio ostreicida:heptad=MCP-40H:species=d__Bacteria_p__Proteobacteria_c__Gammaproteobacteria_o__Enterobacterales_f__Vibrionaceae_g__Vibrio_s__Vibrio ostreicida],((RS_GCF_003937805.1_protein.faa_NZ_RSFA01000002.1_36@PF00015_full_PFAM.414.617:0[&&NHX:Type=GTDB:gtdb_class=c__Gammaproteobacteria:gtdb_domain=d__Bacteria:gtdb_family=f__Vibrionaceae:gtdb_genus=g__Vibrio:gtdb_order=o__Enterobacterales:gtdb_phylum=p__Proteobacteria:gtdb_species=s__Vibrio pectenicida:heptad=MCP-40H:species=d__Bacteria_p__Proteobacteria_c__Gammaproteobacteria_o__Enterobacterales_f__Vibrionaceae_g__Vibrio_s__Vibrio pectenicida],RS_GCF_018860525.1_protein.faa_NZ_JAHKPM010000063.1_78@PF00015_full_PFAM.414.617:0[&&NHX:Type=GTDB:gtdb_class=c__Gammaproteobacteria:gtdb_domain=d__Bacteria:gtdb_family=f__Vibrionaceae:gtdb_genus=g__Vibrio:gtdb_order=o__Enterobacterales:gtdb_phylum=p__Proteobacteria:gtdb_species=s__Vibrio hepatarius_B:heptad=MCP-40H:species=d__Bacteria_p__Proteobacteria_c__Gammaproteobacteria_o__Enterobacterales_f__Vibrionaceae_g__Vibrio_s__Vibrio hepatarius_B]):0.0108122[&&NHX:Sample_counter=:Type_counter=GTDB--2:capture_class_counter=:capture_domain_counter=:capture_family_counter=:capture_genus_counter=:capture_order_counter=:capture_phylum_counter=:capture_species_counter=:evoltype=D:gtdb_class_counter=c__Gammaproteobacteria--2:gtdb_domain_counter=d__Bacteria--2:gtdb_family_counter=f__Vibrionaceae--2:gtdb_genus_counter=g__Vibrio--2:gtdb_order_counter=o__Enterobacterales--2:gtdb_phylum_counter=p__Proteobacteria--2:gtdb_species_counter=s__Vibrio hepatarius_B--1||s__Vibrio pectenicida--1:heptad_counter=MCP-40H--2:lbd_counter=:lca=d__Bacteria:lca_tree=g__Vibrio:name=N401264:ref_name_counter=],(RS_GCF_003350295.1_protein.faa_NZ_QLYY01000017.1_50@PF00015_full_PFAM.412.616:0.00698734[&&NHX:Type=GTDB:gtdb_class=c__Gammaproteobacteria:gtdb_domain=d__Bacteria:gtdb_family=f__Vibrionaceae:gtdb_genus=g__Vibrio:gtdb_order=o__Enterobacterales:gtdb_phylum=p__Proteobacteria:gtdb_species=s__Vibrio tetraodonis:heptad=MCP-40H:species=d__Bacteria_p__Proteobacteria_c__Gammaproteobacteria_o__Enterobacterales_f__Vibrionaceae_g__Vibrio_s__Vibrio tetraodonis],RS_GCF_009363415.1_protein.faa_NZ_CP045350.1_760@PF00015_full_PFAM.416.616:0.00331513[&&NHX:Type=GTDB:gtdb_class=c__Gammaproteobacteria:gtdb_domain=d__Bacteria:gtdb_family=f__Vibrionaceae:gtdb_genus=g__Vibrio:gtdb_order=o__Enterobacterales:gtdb_phylum=p__Proteobacteria:gtdb_species=s__Vibrio aquimaris:heptad=MCP-40H:species=d__Bacteria_p__Proteobacteria_c__Gammaproteobacteria_o__Enterobacterales_f__Vibrionaceae_g__Vibrio_s__Vibrio aquimaris])0.805:0.00789769[&&NHX:Sample_counter=:Type_counter=GTDB--2:capture_class_counter=:capture_domain_counter=:capture_family_counter=:capture_genus_counter=:capture_order_counter=:capture_phylum_counter=:capture_species_counter=:evoltype=D:gtdb_class_counter=c__Gammaproteobacteria--2:gtdb_domain_counter=d__Bacteria--2:gtdb_family_counter=f__Vibrionaceae--2:gtdb_genus_counter=g__Vibrio--2:gtdb_order_counter=o__Enterobacterales--2:gtdb_phylum_counter=p__Proteobacteria--2:gtdb_species_counter=s__Vibrio aquimaris--1||s__Vibrio tetraodonis--1:heptad_counter=MCP-40H--2:lbd_counter=:lca=d__Bacteria:lca_tree=g__Vibrio:name=N401267:ref_name_counter=])0.888:0.0158938[&&NHX:Sample_counter=:Type_counter=GTDB--4:capture_class_counter=:capture_domain_counter=:capture_family_counter=:capture_genus_counter=:capture_order_counter=:capture_phylum_counter=:capture_species_counter=:evoltype=D:gtdb_class_counter=c__Gammaproteobacteria--4:gtdb_domain_counter=d__Bacteria--4:gtdb_family_counter=f__Vibrionaceae--4:gtdb_genus_counter=g__Vibrio--4:gtdb_order_counter=o__Enterobacterales--4:gtdb_phylum_counter=p__Proteobacteria--4:gtdb_species_counter=s__Vibrio aquimaris--1||s__Vibrio hepatarius_B--1||s__Vibrio pectenicida--1||s__Vibrio tetraodonis--1:heptad_counter=MCP-40H--4:lbd_counter=:lca=d__Bacteria:lca_tree=g__Vibrio:name=N401268:ref_name_counter=])0.936:0.0296476[&&NHX:Sample_counter=:Type_counter=GTDB--5:capture_class_counter=:capture_domain_counter=:capture_family_counter=:capture_genus_counter=:capture_order_counter=:capture_phylum_counter=:capture_species_counter=:evoltype=D:gtdb_class_counter=c__Gammaproteobacteria--5:gtdb_domain_counter=d__Bacteria--5:gtdb_family_counter=f__Vibrionaceae--5:gtdb_genus_counter=g__Vibrio--5:gtdb_order_counter=o__Enterobacterales--5:gtdb_phylum_counter=p__Proteobacteria--5:gtdb_species_counter=s__Vibrio aquimaris--1||s__Vibrio hepatarius_B--1||s__Vibrio ostreicida--1||s__Vibrio pectenicida--1||s__Vibrio tetraodonis--1:heptad_counter=MCP-40H--5:lbd_counter=:lca=d__Bacteria:lca_tree=g__Vibrio:name=N401269:ref_name_counter=],(RS_GCF_013113835.1_protein.faa_NZ_VTYQ01000005.1_22@PF00015_full_PFAM.412.616:5e-09[&&NHX:Type=GTDB:gtdb_class=c__Gammaproteobacteria:gtdb_domain=d__Bacteria:gtdb_family=f__Vibrionaceae:gtdb_genus=g__Vibrio:gtdb_order=o__Enterobacterales:gtdb_phylum=p__Proteobacteria:gtdb_species=s__Vibrio sp013113835:heptad=MCP-40H:species=d__Bacteria_p__Proteobacteria_c__Gammaproteobacteria_o__Enterobacterales_f__Vibrionaceae_g__Vibrio_s__Vibrio sp013113835],(RS_GCF_000176135.1_protein.faa_NZ_ACZN01000018.1_1013@PF00015_full_PFAM.414.616:5e-09[&&NHX:Type=GTDB:gtdb_class=c__Gammaproteobacteria:gtdb_domain=d__Bacteria:gtdb_family=f__Vibrionaceae:gtdb_genus=g__Vibrio:gtdb_order=o__Enterobacterales:gtdb_phylum=p__Proteobacteria:gtdb_species=s__Vibrio coralliilyticus:heptad=MCP-40H:species=d__Bacteria_p__Proteobacteria_c__Gammaproteobacteria_o__Enterobacterales_f__Vibrionaceae_g__Vibrio_s__Vibrio coralliilyticus],RS_GCF_000967495.1_protein.faa_NZ_JXXU01000046.1_15@PF00015_full_PFAM.414.616:0.0102239[&&NHX:Type=GTDB:gtdb_class=c__Gammaproteobacteria:gtdb_domain=d__Bacteria:gtdb_family=f__Vibrionaceae:gtdb_genus=g__Vibrio:gtdb_order=o__Enterobacterales:gtdb_phylum=p__Proteobacteria:gtdb_species=s__Vibrio neptunius:heptad=MCP-40H:species=d__Bacteria_p__Proteobacteria_c__Gammaproteobacteria_o__Enterobacterales_f__Vibrionaceae_g__Vibrio_s__Vibrio neptunius])0.905:0.00686841[&&NHX:Sample_counter=:Type_counter=GTDB--2:capture_class_counter=:capture_domain_counter=:capture_family_counter=:capture_genus_counter=:capture_order_counter=:capture_phylum_counter=:capture_species_counter=:evoltype=D:gtdb_class_counter=c__Gammaproteobacteria--2:gtdb_domain_counter=d__Bacteria--2:gtdb_family_counter=f__Vibrionaceae--2:gtdb_genus_counter=g__Vibrio--2:gtdb_order_counter=o__Enterobacterales--2:gtdb_phylum_counter=p__Proteobacteria--2:gtdb_species_counter=s__Vibrio coralliilyticus--1||s__Vibrio neptunius--1:heptad_counter=MCP-40H--2:lbd_counter=:lca=d__Bacteria:lca_tree=g__Vibrio:name=N401273:ref_name_counter=])0.719:0.00340343[&&NHX:Sample_counter=:Type_counter=GTDB--3:capture_class_counter=:capture_domain_counter=:capture_family_counter=:capture_genus_counter=:capture_order_counter=:capture_phylum_counter=:capture_species_counter=:evoltype=D:gtdb_class_counter=c__Gammaproteobacteria--3:gtdb_domain_counter=d__Bacteria--3:gtdb_family_counter=f__Vibrionaceae--3:gtdb_genus_counter=g__Vibrio--3:gtdb_order_counter=o__Enterobacterales--3:gtdb_phylum_counter=p__Proteobacteria--3:gtdb_species_counter=s__Vibrio coralliilyticus--1||s__Vibrio neptunius--1||s__Vibrio sp013113835--1:heptad_counter=MCP-40H--3:lbd_counter=:lca=d__Bacteria:lca_tree=g__Vibrio:name=N401274:ref_name_counter=])0.697:0.0197688[&&NHX:Sample_counter=:Type_counter=GTDB--8:capture_class_counter=:capture_domain_counter=:capture_family_counter=:capture_genus_counter=:capture_order_counter=:capture_phylum_counter=:capture_species_counter=:evoltype=D:gtdb_class_counter=c__Gammaproteobacteria--8:gtdb_domain_counter=d__Bacteria--8:gtdb_family_counter=f__Vibrionaceae--8:gtdb_genus_counter=g__Vibrio--8:gtdb_order_counter=o__Enterobacterales--8:gtdb_phylum_counter=p__Proteobacteria--8:gtdb_species_counter=s__Vibrio aquimaris--1||s__Vibrio coralliilyticus--1||s__Vibrio hepatarius_B--1||s__Vibrio neptunius--1||s__Vibrio ostreicida--1||s__Vibrio pectenicida--1||s__Vibrio sp013113835--1||s__Vibrio tetraodonis--1:heptad_counter=MCP-40H--8:lbd_counter=:lca=d__Bacteria:lca_tree=g__Vibrio:name=N401275:ref_name_counter=])0.741:0.00448346[&&NHX:Sample_counter=:Type_counter=GTDB--11:capture_class_counter=:capture_domain_counter=:capture_family_counter=:capture_genus_counter=:capture_order_counter=:capture_phylum_counter=:capture_species_counter=:evoltype=D:gtdb_class_counter=c__Gammaproteobacteria--11:gtdb_domain_counter=d__Bacteria--11:gtdb_family_counter=f__Vibrionaceae--11:gtdb_genus_counter=g__Vibrio--11:gtdb_order_counter=o__Enterobacterales--11:gtdb_phylum_counter=p__Proteobacteria--11:gtdb_species_counter=s__Vibrio aquimaris--1||s__Vibrio atypicus--1||s__Vibrio coralliilyticus--1||s__Vibrio hepatarius_B--1||s__Vibrio neptunius--1||s__Vibrio ostreicida--1||s__Vibrio pectenicida--1||s__Vibrio sinaloensis--1||s__Vibrio sinaloensis_B--1||s__Vibrio sp013113835--1||s__Vibrio tetraodonis--1:heptad_counter=MCP-40H--11:lbd_counter=:lca=d__Bacteria:lca_tree=g__Vibrio:name=N401276:ref_name_counter=])0.832:0.00775986[&&NHX:Sample_counter=:Type_counter=GTDB--23:capture_class_counter=:capture_domain_counter=:capture_family_counter=:capture_genus_counter=:capture_order_counter=:capture_phylum_counter=:capture_species_counter=:evoltype=D:gtdb_class_counter=c__Gammaproteobacteria--23:gtdb_domain_counter=d__Bacteria--23:gtdb_family_counter=f__Vibrionaceae--23:gtdb_genus_counter=g__Vibrio--23:gtdb_order_counter=o__Enterobacterales--23:gtdb_phylum_counter=p__Proteobacteria--23:gtdb_species_counter=s__Vibrio aquaticus--1||s__Vibrio aquimaris--1||s__Vibrio atypicus--1||s__Vibrio bivalvicida--1||s__Vibrio brasiliensis--1||s__Vibrio caribbeanicus--1||s__Vibrio coralliilyticus--1||s__Vibrio europaeus--1||s__Vibrio galatheae--1||s__Vibrio hepatarius_B--1||s__Vibrio neptunius--1||s__Vibrio orientalis--1||s__Vibrio ostreicida--1||s__Vibrio ouci--1||s__Vibrio pectenicida--1||s__Vibrio sinaloensis--1||s__Vibrio sinaloensis_B--1||s__Vibrio sp006124995--1||s__Vibrio sp013113835--1||s__Vibrio sp013114545--1||s__Vibrio tetraodonis--1||s__Vibrio tubiashii--1||s__Vibrio tubiashii_A--1:heptad_counter=MCP-40H--23:lbd_counter=:lca=d__Bacteria:lca_tree=g__Vibrio:name=N401277:ref_name_counter=])0.9:0.0116616[&&NHX:Sample_counter=:Type_counter=GTDB--26:capture_class_counter=:capture_domain_counter=:capture_family_counter=:capture_genus_counter=:capture_order_counter=:capture_phylum_counter=:capture_species_counter=:evoltype=D:gtdb_class_counter=c__Gammaproteobacteria--26:gtdb_domain_counter=d__Bacteria--26:gtdb_family_counter=f__Vibrionaceae--26:gtdb_genus_counter=g__Vibrio--26:gtdb_order_counter=o__Enterobacterales--26:gtdb_phylum_counter=p__Proteobacteria--26:gtdb_species_counter=s__Vibrio aquaticus--1||s__Vibrio aquimaris--1||s__Vibrio atypicus--1||s__Vibrio bivalvicida--1||s__Vibrio brasiliensis--1||s__Vibrio caribbeanicus--1||s__Vibrio coralliilyticus--1||s__Vibrio europaeus--1||s__Vibrio galatheae--1||s__Vibrio hepatarius_B--1||s__Vibrio neptunius--1||s__Vibrio orientalis--1||s__Vibrio ostreicida--1||s__Vibrio ouci--1||s__Vibrio pacinii--1||s__Vibrio pectenicida--1||s__Vibrio salilacus--1||s__Vibrio sinaloensis--1||s__Vibrio sinaloensis_B--1||s__Vibrio sp006124995--1||s__Vibrio sp013113835--1||s__Vibrio sp013114545--1||s__Vibrio sp013369335--1||s__Vibrio tetraodonis--1||s__Vibrio tubiashii--1||s__Vibrio tubiashii_A--1:heptad_counter=MCP-40H--26:lbd_counter=:lca=d__Bacteria:lca_tree=g__Vibrio:name=N401278:ref_name_counter=])0:0.00461268[&&NHX:Sample_counter=:Type_counter=GTDB--32:capture_class_counter=:capture_domain_counter=:capture_family_counter=:capture_genus_counter=:capture_order_counter=:capture_phylum_counter=:capture_species_counter=:evoltype=D:gtdb_class_counter=c__Gammaproteobacteria--32:gtdb_domain_counter=d__Bacteria--32:gtdb_family_counter=f__Vibrionaceae--32:gtdb_genus_counter=g__Vibrio--32:gtdb_order_counter=o__Enterobacterales--32:gtdb_phylum_counter=p__Proteobacteria--32:gtdb_species_counter=s__Vibrio aestivus--1||s__Vibrio aquaticus--1||s__Vibrio aquimaris--1||s__Vibrio atypicus--1||s__Vibrio bivalvicida--1||s__Vibrio brasiliensis--1||s__Vibrio caribbeanicus--1||s__Vibrio coralliilyticus--1||s__Vibrio europaeus--1||s__Vibrio galatheae--1||s__Vibrio hepatarius--1||s__Vibrio hepatarius_A--1||s__Vibrio hepatarius_B--1||s__Vibrio mexicanus--1||s__Vibrio neptunius--1||s__Vibrio nereis--1||s__Vibrio orientalis--1||s__Vibrio ostreicida--1||s__Vibrio ouci--1||s__Vibrio pacinii--1||s__Vibrio pectenicida--1||s__Vibrio proteolyticus--1||s__Vibrio salilacus--1||s__Vibrio sinaloensis--1||s__Vibrio sinaloensis_B--1||s__Vibrio sp006124995--1||s__Vibrio sp013113835--1||s__Vibrio sp013114545--1||s__Vibrio sp013369335--1||s__Vibrio tetraodonis--1||s__Vibrio tubiashii--1||s__Vibrio tubiashii_A--1:heptad_counter=MCP-40H--32:lbd_counter=:lca=d__Bacteria:lca_tree=g__Vibrio:name=N401279:ref_name_counter=],((((RS_GCF_015686695.1_protein.faa_NZ_JADPMR010000001.1_514@PF00015_full_PFAM.418.613:0.08291[&&NHX:Type=GTDB:gtdb_class=c__Gammaproteobacteria:gtdb_domain=d__Bacteria:gtdb_family=f__Vibrionaceae:gtdb_genus=g__Vibrio:gtdb_order=o__Enterobacterales:gtdb_phylum=p__Proteobacteria:gtdb_species=s__Vibrio nitrifigilis:heptad=MCP-40H:species=d__Bacteria_p__Proteobacteria_c__Gammaproteobacteria_o__Enterobacterales_f__Vibrionaceae_g__Vibrio_s__Vibrio nitrifigilis],RS_GCF_001547935.1_protein.faa_NZ_AP014635.1_703@PF00015_full_PFAM.432.615:0.0589763[&&NHX:Type=GTDB:gtdb_class=c__Gammaproteobacteria:gtdb_domain=d__Bacteria:gtdb_family=f__Vibrionaceae:gtdb_genus=g__Vibrio:gtdb_order=o__Enterobacterales:gtdb_phylum=p__Proteobacteria:gtdb_species=s__Vibrio tritonius:heptad=MCP-40H:species=d__Bacteria_p__Proteobacteria_c__Gammaproteobacteria_o__Enterobacterales_f__Vibrionaceae_g__Vibrio_s__Vibrio tritonius])0.927:0.036518[&&NHX:Sample_counter=:Type_counter=GTDB--2:capture_class_counter=:capture_domain_counter=:capture_family_counter=:capture_genus_counter=:capture_order_counter=:capture_phylum_counter=:capture_species_counter=:evoltype=D:gtdb_class_counter=c__Gammaproteobacteria--2:gtdb_domain_counter=d__Bacteria--2:gtdb_family_counter=f__Vibrionaceae--2:gtdb_genus_counter=g__Vibrio--2:gtdb_order_counter=o__Enterobacterales--2:gtdb_phylum_counter=p__Proteobacteria--2:gtdb_species_counter=s__Vibrio nitrifigilis--1||s__Vibrio tritonius--1:heptad_counter=MCP-40H--2:lbd_counter=:lca=d__Bacteria:lca_tree=g__Vibrio:name=N401282:ref_name_counter=],RS_GCF_900100015.1_protein.faa_NZ_FNDD01000018.1_23@PF00015_full_PFAM.414.616:0.0974569[&&NHX:Type=GTDB:gtdb_class=c__Gammaproteobacteria:gtdb_domain=d__Bacteria:gtdb_family=f__Vibrionaceae:gtdb_genus=g__Vibrio:gtdb_order=o__Enterobacterales:gtdb_phylum=p__Proteobacteria:gtdb_species=s__Vibrio xiamenensis:heptad=MCP-40H:species=d__Bacteria_p__Proteobacteria_c__Gammaproteobacteria_o__Enterobacterales_f__Vibrionaceae_g__Vibrio_s__Vibrio xiamenensis])0.909:0.0279094[&&NHX:Sample_counter=:Type_counter=GTDB--3:capture_class_counter=:capture_domain_counter=:capture_family_counter=:capture_genus_counter=:capture_order_counter=:capture_phylum_counter=:capture_species_counter=:evoltype=D:gtdb_class_counter=c__Gammaproteobacteria--3:gtdb_domain_counter=d__Bacteria--3:gtdb_family_counter=f__Vibrionaceae--3:gtdb_genus_counter=g__Vibrio--3:gtdb_order_counter=o__Enterobacterales--3:gtdb_phylum_counter=p__Proteobacteria--3:gtdb_species_counter=s__Vibrio nitrifigilis--1||s__Vibrio tritonius--1||s__Vibrio xiamenensis--1:heptad_counter=MCP-40H--3:lbd_counter=:lca=d__Bacteria:lca_tree=g__Vibrio:name=N401284:ref_name_counter=],(RS_GCF_000287055.2_protein.faa_NZ_AJYQ02000075.1_39@PF00015_full_PFAM.11.213:0.0181891[&&NHX:Type=GTDB:gtdb_class=c__Gammaproteobacteria:gtdb_domain=d__Bacteria:gtdb_family=f__Vibrionaceae:gtdb_genus=g__Vibrio:gtdb_order=o__Enterobacterales:gtdb_phylum=p__Proteobacteria:gtdb_species=s__Vibrio sp000287055:heptad=MCP-40H:species=d__Bacteria_p__Proteobacteria_c__Gammaproteobacteria_o__Enterobacterales_f__Vibrionaceae_g__Vibrio_s__Vibrio sp000287055],(GB_GCA_001874155.1_protein.faa_MPDB01000004.1_87@PF00015_full_PFAM.420.618:0.0175187[&&NHX:Type=GTDB:gtdb_class=c__Gammaproteobacteria:gtdb_domain=d__Bacteria:gtdb_family=f__Vibrionaceae:gtdb_genus=g__Vibrio:gtdb_order=o__Enterobacterales:gtdb_phylum=p__Proteobacteria:gtdb_species=s__Vibrio sp001874155:heptad=MCP-40H:species=d__Bacteria_p__Proteobacteria_c__Gammaproteobacteria_o__Enterobacterales_f__Vibrionaceae_g__Vibrio_s__Vibrio sp001874155],RS_GCF_002877365.1_protein.faa_NZ_MCWZ01000004.1_7@PF00015_full_PFAM.419.617:0.00373314[&&NHX:Type=GTDB:gtdb_class=c__Gammaproteobacteria:gtdb_domain=d__Bacteria:gtdb_family=f__Vibrionaceae:gtdb_genus=g__Vibrio:gtdb_order=o__Enterobacterales:gtdb_phylum=p__Proteobacteria:gtdb_species=s__Vibrio sp002877365:heptad=MCP-40H:species=d__Bacteria_p__Proteobacteria_c__Gammaproteobacteria_o__Enterobacterales_f__Vibrionaceae_g__Vibrio_s__Vibrio sp002877365])0.828:0.00704742[&&NHX:Sample_counter=:Type_counter=GTDB--2:capture_class_counter=:capture_domain_counter=:capture_family_counter=:capture_genus_counter=:capture_order_counter=:capture_phylum_counter=:capture_species_counter=:evoltype=D:gtdb_class_counter=c__Gammaproteobacteria--2:gtdb_domain_counter=d__Bacteria--2:gtdb_family_counter=f__Vibrionaceae--2:gtdb_genus_counter=g__Vibrio--2:gtdb_order_counter=o__Enterobacterales--2:gtdb_phylum_counter=p__Proteobacteria--2:gtdb_species_counter=s__Vibrio sp001874155--1||s__Vibrio sp002877365--1:heptad_counter=MCP-40H--2:lbd_counter=:lca=d__Bacteria:lca_tree=g__Vibrio:name=N401288:ref_name_counter=])0.996:0.044376[&&NHX:Sample_counter=:Type_counter=GTDB--3:capture_class_counter=:capture_domain_counter=:capture_family_counter=:capture_genus_counter=:capture_order_counter=:capture_phylum_counter=:capture_species_counter=:evoltype=D:gtdb_class_counter=c__Gammaproteobacteria--3:gtdb_domain_counter=d__Bacteria--3:gtdb_family_counter=f__Vibrionaceae--3:gtdb_genus_counter=g__Vibrio--3:gtdb_order_counter=o__Enterobacterales--3:gtdb_phylum_counter=p__Proteobacteria--3:gtdb_species_counter=s__Vibrio sp000287055--1||s__Vibrio sp001874155--1||s__Vibrio sp002877365--1:heptad_counter=MCP-40H--3:lbd_counter=:lca=d__Bacteria:lca_tree=g__Vibrio:name=N401289:ref_name_counter=])0.119:0.00782296[&&NHX:Sample_counter=:Type_counter=GTDB--6:capture_class_counter=:capture_domain_counter=:capture_family_counter=:capture_genus_counter=:capture_order_counter=:capture_phylum_counter=:capture_species_counter=:evoltype=D:gtdb_class_counter=c__Gammaproteobacteria--6:gtdb_domain_counter=d__Bacteria--6:gtdb_family_counter=f__Vibrionaceae--6:gtdb_genus_counter=g__Vibrio--6:gtdb_order_counter=o__Enterobacterales--6:gtdb_phylum_counter=p__Proteobacteria--6:gtdb_species_counter=s__Vibrio nitrifigilis--1||s__Vibrio sp000287055--1||s__Vibrio sp001874155--1||s__Vibrio sp002877365--1||s__Vibrio tritonius--1||s__Vibrio xiamenensis--1:heptad_counter=MCP-40H--6:lbd_counter=:lca=d__Bacteria:lca_tree=g__Vibrio:name=N401290:ref_name_counter=],(RS_GCF_012395185.1_protein.faa_NZ_JAAZTU010000009.1_22@PF00015_full_PFAM.427.617:0.0200128[&&NHX:Type=GTDB:gtdb_class=c__Gammaproteobacteria:gtdb_domain=d__Bacteria:gtdb_family=f__Vibrionaceae:gtdb_genus=g__Vibrio:gtdb_order=o__Enterobacterales:gtdb_phylum=p__Proteobacteria:gtdb_species=s__Vibrio aestuarianus:heptad=MCP-40H:species=d__Bacteria_p__Proteobacteria_c__Gammaproteobacteria_o__Enterobacterales_f__Vibrionaceae_g__Vibrio_s__Vibrio aestuarianus],(RS_GCF_001989995.2_protein.faa_NZ_JAHGUP010000088.1_22@PF00015_full_PFAM.413.617:5e-09[&&NHX:Type=GTDB:gtdb_class=c__Gammaproteobacteria:gtdb_domain=d__Bacteria:gtdb_family=f__Vibrionaceae:gtdb_genus=g__Vibrio:gtdb_order=o__Enterobacterales:gtdb_phylum=p__Proteobacteria:gtdb_species=s__Vibrio anguillarum:heptad=MCP-40H:species=d__Bacteria_p__Proteobacteria_c__Gammaproteobacteria_o__Enterobacterales_f__Vibrionaceae_g__Vibrio_s__Vibrio anguillarum],GB_GCA_000257205.1_protein.faa_AEZC01000226.1_9@PF00015_full_PFAM.413.617:0.00669073[&&NHX:Type=GTDB:gtdb_class=c__Gammaproteobacteria:gtdb_domain=d__Bacteria:gtdb_family=f__Vibrionaceae:gtdb_genus=g__Vibrio:gtdb_order=o__Enterobacterales:gtdb_phylum=p__Proteobacteria:gtdb_species=s__Vibrio ordalii:heptad=MCP-40H:species=d__Bacteria_p__Proteobacteria_c__Gammaproteobacteria_o__Enterobacterales_f__Vibrionaceae_g__Vibrio_s__Vibrio ordalii])0.822:0.011123[&&NHX:Sample_counter=:Type_counter=GTDB--2:capture_class_counter=:capture_domain_counter=:capture_family_counter=:capture_genus_counter=:capture_order_counter=:capture_phylum_counter=:capture_species_counter=:evoltype=D:gtdb_class_counter=c__Gammaproteobacteria--2:gtdb_domain_counter=d__Bacteria--2:gtdb_family_counter=f__Vibrionaceae--2:gtdb_genus_counter=g__Vibrio--2:gtdb_order_counter=o__Enterobacterales--2:gtdb_phylum_counter=p__Proteobacteria--2:gtdb_species_counter=s__Vibrio anguillarum--1||s__Vibrio ordalii--1:heptad_counter=MCP-40H--2:lbd_counter=:lca=d__Bacteria:lca_tree=g__Vibrio:name=N401294:ref_name_counter=])0.983:0.0385228[&&NHX:Sample_counter=:Type_counter=GTDB--3:capture_class_counter=:capture_domain_counter=:capture_family_counter=:capture_genus_counter=:capture_order_counter=:capture_phylum_counter=:capture_species_counter=:evoltype=D:gtdb_class_counter=c__Gammaproteobacteria--3:gtdb_domain_counter=d__Bacteria--3:gtdb_family_counter=f__Vibrionaceae--3:gtdb_genus_counter=g__Vibrio--3:gtdb_order_counter=o__Enterobacterales--3:gtdb_phylum_counter=p__Proteobacteria--3:gtdb_species_counter=s__Vibrio aestuarianus--1||s__Vibrio anguillarum--1||s__Vibrio ordalii--1:heptad_counter=MCP-40H--3:lbd_counter=:lca=d__Bacteria:lca_tree=g__Vibrio:name=N401295:ref_name_counter=])0.675:0.0140581[&&NHX:Sample_counter=:Type_counter=GTDB--9:capture_class_counter=:capture_domain_counter=:capture_family_counter=:capture_genus_counter=:capture_order_counter=:capture_phylum_counter=:capture_species_counter=:evoltype=D:gtdb_class_counter=c__Gammaproteobacteria--9:gtdb_domain_counter=d__Bacteria--9:gtdb_family_counter=f__Vibrionaceae--9:gtdb_genus_counter=g__Vibrio--9:gtdb_order_counter=o__Enterobacterales--9:gtdb_phylum_counter=p__Proteobacteria--9:gtdb_species_counter=s__Vibrio aestuarianus--1||s__Vibrio anguillarum--1||s__Vibrio nitrifigilis--1||s__Vibrio ordalii--1||s__Vibrio sp000287055--1||s__Vibrio sp001874155--1||s__Vibrio sp002877365--1||s__Vibrio tritonius--1||s__Vibrio xiamenensis--1:heptad_counter=MCP-40H--9:lbd_counter=:lca=d__Bacteria:lca_tree=g__Vibrio:name=N401296:ref_name_counter=])0.004:0.0128259[&&NHX:Sample_counter=:Type_counter=GTDB--41:capture_class_counter=:capture_domain_counter=:capture_family_counter=:capture_genus_counter=:capture_order_counter=:capture_phylum_counter=:capture_species_counter=:evoltype=D:gtdb_class_counter=c__Gammaproteobacteria--41:gtdb_domain_counter=d__Bacteria--41:gtdb_family_counter=f__Vibrionaceae--41:gtdb_genus_counter=g__Vibrio--41:gtdb_order_counter=o__Enterobacterales--41:gtdb_phylum_counter=p__Proteobacteria--41:gtdb_species_counter=s__Vibrio aestivus--1||s__Vibrio aestuarianus--1||s__Vibrio anguillarum--1||s__Vibrio aquaticus--1||s__Vibrio aquimaris--1||s__Vibrio atypicus--1||s__Vibrio bivalvicida--1||s__Vibrio brasiliensis--1||s__Vibrio caribbeanicus--1||s__Vibrio coralliilyticus--1||s__Vibrio europaeus--1||s__Vibrio galatheae--1||s__Vibrio hepatarius--1||s__Vibrio hepatarius_A--1||s__Vibrio hepatarius_B--1||s__Vibrio mexicanus--1||s__Vibrio neptunius--1||s__Vibrio nereis--1||s__Vibrio nitrifigilis--1||s__Vibrio ordalii--1||s__Vibrio orientalis--1||s__Vibrio ostreicida--1||s__Vibrio ouci--1||s__Vibrio pacinii--1||s__Vibrio pectenicida--1||s__Vibrio proteolyticus--1||s__Vibrio salilacus--1||s__Vibrio sinaloensis--1||s__Vibrio sinaloensis_B--1||s__Vibrio sp000287055--1||s__Vibrio sp001874155--1||s__Vibrio sp002877365--1||s__Vibrio sp006124995--1||s__Vibrio sp013113835--1||s__Vibrio sp013114545--1||s__Vibrio sp013369335--1||s__Vibrio tetraodonis--1||s__Vibrio tritonius--1||s__Vibrio tubiashii--1||s__Vibrio tubiashii_A--1||s__Vibrio xiamenensis--1:heptad_counter=MCP-40H--41:lbd_counter=:lca=d__Bacteria:lca_tree=g__Vibrio:name=N401297:ref_name_counter=],(RS_GCF_001854765.1_protein.faa_NZ_LJJE01000070.1_23@PF00015_full_PFAM.422.617:0.0952534[&&NHX:Type=GTDB:gtdb_class=c__Gammaproteobacteria:gtdb_domain=d__Bacteria:gtdb_family=f__Vibrionaceae:gtdb_genus=g__Vibrio:gtdb_order=o__Enterobacterales:gtdb_phylum=p__Proteobacteria:gtdb_species=s__Vibrio sonorensis:heptad=MCP-40H:species=d__Bacteria_p__Proteobacteria_c__Gammaproteobacteria_o__Enterobacterales_f__Vibrionaceae_g__Vibrio_s__Vibrio sonorensis],(((RS_GCF_002873395.1_protein.faa_NZ_MCUV01000024.1_105@PF00015_full_PFAM.412.619:0.150584[&&NHX:Type=GTDB:gtdb_class=c__Gammaproteobacteria:gtdb_domain=d__Bacteria:gtdb_family=f__Vibrionaceae:gtdb_genus=g__Vibrio:gtdb_order=o__Enterobacterales:gtdb_phylum=p__Proteobacteria:gtdb_species=s__Vibrio sp002873395:heptad=MCP-40H:species=d__Bacteria_p__Proteobacteria_c__Gammaproteobacteria_o__Enterobacterales_f__Vibrionaceae_g__Vibrio_s__Vibrio sp002873395],((RS_GCF_003415655.1_protein.faa_NZ_QRHC01000002.1_669@PF00015_full_PFAM.432.618:0.0992323[&&NHX:Type=GTDB:gtdb_class=c__Gammaproteobacteria:gtdb_domain=d__Bacteria:gtdb_family=f__Vibrionaceae:gtdb_genus=g__Vibrio:gtdb_order=o__Enterobacterales:gtdb_phylum=p__Proteobacteria:gtdb_species=s__Vibrio maerlii:heptad=MCP-40H:species=d__Bacteria_p__Proteobacteria_c__Gammaproteobacteria_o__Enterobacterales_f__Vibrionaceae_g__Vibrio_s__Vibrio maerlii],(((RS_GCF_002877365.1_protein.faa_NZ_MCWZ01000289.1_3@PF00015_full_PFAM.422.614:5e-09[&&NHX:Type=GTDB:gtdb_class=c__Gammaproteobacteria:gtdb_domain=d__Bacteria:gtdb_family=f__Vibrionaceae:gtdb_genus=g__Vibrio:gtdb_order=o__Enterobacterales:gtdb_phylum=p__Proteobacteria:gtdb_species=s__Vibrio sp002877365:heptad=MCP-40H:species=d__Bacteria_p__Proteobacteria_c__Gammaproteobacteria_o__Enterobacterales_f__Vibrionaceae_g__Vibrio_s__Vibrio sp002877365],(GB_GCA_001874155.1_protein.faa_MPDB01000001.1_193@PF00015_full_PFAM.422.614:0.0112137[&&NHX:Type=GTDB:gtdb_class=c__Gammaproteobacteria:gtdb_domain=d__Bacteria:gtdb_family=f__Vibrionaceae:gtdb_genus=g__Vibrio:gtdb_order=o__Enterobacterales:gtdb_phylum=p__Proteobacteria:gtdb_species=s__Vibrio sp001874155:heptad=MCP-40H:species=d__Bacteria_p__Proteobacteria_c__Gammaproteobacteria_o__Enterobacterales_f__Vibrionaceae_g__Vibrio_s__Vibrio sp001874155],RS_GCF_000287055.2_protein.faa_NZ_AJYQ02000110.1_57@PF00015_full_PFAM.423.613:0.0152266[&&NHX:Type=GTDB:gtdb_class=c__Gammaproteobacteria:gtdb_domain=d__Bacteria:gtdb_family=f__Vibrionaceae:gtdb_genus=g__Vibrio:gtdb_order=o__Enterobacterales:gtdb_phylum=p__Proteobacteria:gtdb_species=s__Vibrio sp000287055:heptad=MCP-40H:species=d__Bacteria_p__Proteobacteria_c__Gammaproteobacteria_o__Enterobacterales_f__Vibrionaceae_g__Vibrio_s__Vibrio sp000287055])0.435:0.00372311[&&NHX:Sample_counter=:Type_counter=GTDB--2:capture_class_counter=:capture_domain_counter=:capture_family_counter=:capture_genus_counter=:capture_order_counter=:capture_phylum_counter=:capture_species_counter=:evoltype=D:gtdb_class_counter=c__Gammaproteobacteria--2:gtdb_domain_counter=d__Bacteria--2:gtdb_family_counter=f__Vibrionaceae--2:gtdb_genus_counter=g__Vibrio--2:gtdb_order_counter=o__Enterobacterales--2:gtdb_phylum_counter=p__Proteobacteria--2:gtdb_species_counter=s__Vibrio sp000287055--1||s__Vibrio sp001874155--1:heptad_counter=MCP-40H--2:lbd_counter=:lca=d__Bacteria:lca_tree=g__Vibrio:name=N401304:ref_name_counter=])0.994:0.0521953[&&NHX:Sample_counter=:Type_counter=GTDB--3:capture_class_counter=:capture_domain_counter=:capture_family_counter=:capture_genus_counter=:capture_order_counter=:capture_phylum_counter=:capture_species_counter=:evoltype=D:gtdb_class_counter=c__Gammaproteobacteria--3:gtdb_domain_counter=d__Bacteria--3:gtdb_family_counter=f__Vibrionaceae--3:gtdb_genus_counter=g__Vibrio--3:gtdb_order_counter=o__Enterobacterales--3:gtdb_phylum_counter=p__Proteobacteria--3:gtdb_species_counter=s__Vibrio sp000287055--1||s__Vibrio sp001874155--1||s__Vibrio sp002877365--1:heptad_counter=MCP-40H--3:lbd_counter=:lca=d__Bacteria:lca_tree=g__Vibrio:name=N401305:ref_name_counter=],(RS_GCF_000272145.2_protein.faa_NZ_AJYW02000028.1_71@PF00015_full_PFAM.421.616:0.0466648[&&NHX:Type=GTDB:gtdb_class=c__Gammaproteobacteria:gtdb_domain=d__Bacteria:gtdb_family=f__Vibrionaceae:gtdb_genus=g__Vibrio:gtdb_order=o__Enterobacterales:gtdb_phylum=p__Proteobacteria:gtdb_species=s__Vibrio sp000272145:heptad=MCP-40H:species=d__Bacteria_p__Proteobacteria_c__Gammaproteobacteria_o__Enterobacterales_f__Vibrionaceae_g__Vibrio_s__Vibrio sp000272145],RS_GCF_000272145.2_protein.faa_NZ_AJYW02000028.1_72@PF00015_full_PFAM.422.618:0.056364[&&NHX:Type=GTDB:gtdb_class=c__Gammaproteobacteria:gtdb_domain=d__Bacteria:gtdb_family=f__Vibrionaceae:gtdb_genus=g__Vibrio:gtdb_order=o__Enterobacterales:gtdb_phylum=p__Proteobacteria:gtdb_species=s__Vibrio sp000272145:heptad=MCP-40H:species=d__Bacteria_p__Proteobacteria_c__Gammaproteobacteria_o__Enterobacterales_f__Vibrionaceae_g__Vibrio_s__Vibrio sp000272145])0.912:0.0229544[&&NHX:Sample_counter=:Type_counter=GTDB--2:capture_class_counter=:capture_domain_counter=:capture_family_counter=:capture_genus_counter=:capture_order_counter=:capture_phylum_counter=:capture_species_counter=:evoltype=D:gtdb_class_counter=c__Gammaproteobacteria--2:gtdb_domain_counter=d__Bacteria--2:gtdb_family_counter=f__Vibrionaceae--2:gtdb_genus_counter=g__Vibrio--2:gtdb_order_counter=o__Enterobacterales--2:gtdb_phylum_counter=p__Proteobacteria--2:gtdb_species_counter=s__Vibrio sp000272145--2:heptad_counter=MCP-40H--2:lbd_counter=:lca=d__Bacteria:lca_tree=s__Vibrio sp000272145:name=N401308:ref_name_counter=])0.762:0.0184199[&&NHX:Sample_counter=:Type_counter=GTDB--5:capture_class_counter=:capture_domain_counter=:capture_family_counter=:capture_genus_counter=:capture_order_counter=:capture_phylum_counter=:capture_species_counter=:evoltype=D:gtdb_class_counter=c__Gammaproteobacteria--5:gtdb_domain_counter=d__Bacteria--5:gtdb_family_counter=f__Vibrionaceae--5:gtdb_genus_counter=g__Vibrio--5:gtdb_order_counter=o__Enterobacterales--5:gtdb_phylum_counter=p__Proteobacteria--5:gtdb_species_counter=s__Vibrio sp000272145--2||s__Vibrio sp000287055--1||s__Vibrio sp001874155--1||s__Vibrio sp002877365--1:heptad_counter=MCP-40H--5:lbd_counter=:lca=d__Bacteria:lca_tree=g__Vibrio:name=N401309:ref_name_counter=],(RS_GCF_005281835.1_protein.faa_NZ_RZIS01000002.1_537@PF00015_full_PFAM.423.616:0.0243279[&&NHX:Type=GTDB:gtdb_class=c__Gammaproteobacteria:gtdb_domain=d__Bacteria:gtdb_family=f__Vibrionaceae:gtdb_genus=g__Vibrio:gtdb_order=o__Enterobacterales:gtdb_phylum=p__Proteobacteria:gtdb_species=s__Vibrio profundi:heptad=MCP-40H:species=d__Bacteria_p__Proteobacteria_c__Gammaproteobacteria_o__Enterobacterales_f__Vibrionaceae_g__Vibrio_s__Vibrio profundi],(RS_GCF_005281825.1_protein.faa_NZ_SZXU01000001.1_489@PF00015_full_PFAM.421.616:0.00356484[&&NHX:Type=GTDB:gtdb_class=c__Gammaproteobacteria:gtdb_domain=d__Bacteria:gtdb_family=f__Vibrionaceae:gtdb_genus=g__Vibrio:gtdb_order=o__Enterobacterales:gtdb_phylum=p__Proteobacteria:gtdb_species=s__Vibrio gallaecicus:heptad=MCP-40H:species=d__Bacteria_p__Proteobacteria_c__Gammaproteobacteria_o__Enterobacterales_f__Vibrionaceae_g__Vibrio_s__Vibrio gallaecicus],RS_GCF_013114625.1_protein.faa_NZ_VTXD01000002.1_261@PF00015_full_PFAM.421.616:5e-09[&&NHX:Type=GTDB:gtdb_class=c__Gammaproteobacteria:gtdb_domain=d__Bacteria:gtdb_family=f__Vibrionaceae:gtdb_genus=g__Vibrio:gtdb_order=o__Enterobacterales:gtdb_phylum=p__Proteobacteria:gtdb_species=s__Vibrio sp013114625:heptad=MCP-40H:species=d__Bacteria_p__Proteobacteria_c__Gammaproteobacteria_o__Enterobacterales_f__Vibrionaceae_g__Vibrio_s__Vibrio sp013114625])0.955:0.0310872[&&NHX:Sample_counter=:Type_counter=GTDB--2:capture_class_counter=:capture_domain_counter=:capture_family_counter=:capture_genus_counter=:capture_order_counter=:capture_phylum_counter=:capture_species_counter=:evoltype=D:gtdb_class_counter=c__Gammaproteobacteria--2:gtdb_domain_counter=d__Bacteria--2:gtdb_family_counter=f__Vibrionaceae--2:gtdb_genus_counter=g__Vibrio--2:gtdb_order_counter=o__Enterobacterales--2:gtdb_phylum_counter=p__Proteobacteria--2:gtdb_species_counter=s__Vibrio gallaecicus--1||s__Vibrio sp013114625--1:heptad_counter=MCP-40H--2:lbd_counter=:lca=d__Bacteria:lca_tree=g__Vibrio:name=N401313:ref_name_counter=])0.927:0.0258738[&&NHX:Sample_counter=:Type_counter=GTDB--3:capture_class_counter=:capture_domain_counter=:capture_family_counter=:capture_genus_counter=:capture_order_counter=:capture_phylum_counter=:capture_species_counter=:evoltype=D:gtdb_class_counter=c__Gammaproteobacteria--3:gtdb_domain_counter=d__Bacteria--3:gtdb_family_counter=f__Vibrionaceae--3:gtdb_genus_counter=g__Vibrio--3:gtdb_order_counter=o__Enterobacterales--3:gtdb_phylum_counter=p__Proteobacteria--3:gtdb_species_counter=s__Vibrio gallaecicus--1||s__Vibrio profundi--1||s__Vibrio sp013114625--1:heptad_counter=MCP-40H--3:lbd_counter=:lca=d__Bacteria:lca_tree=g__Vibrio:name=N401314:ref_name_counter=])0.412:0.0114173[&&NHX:Sample_counter=:Type_counter=GTDB--8:capture_class_counter=:capture_domain_counter=:capture_family_counter=:capture_genus_counter=:capture_order_counter=:capture_phylum_counter=:capture_species_counter=:evoltype=D:gtdb_class_counter=c__Gammaproteobacteria--8:gtdb_domain_counter=d__Bacteria--8:gtdb_family_counter=f__Vibrionaceae--8:gtdb_genus_counter=g__Vibrio--8:gtdb_order_counter=o__Enterobacterales--8:gtdb_phylum_counter=p__Proteobacteria--8:gtdb_species_counter=s__Vibrio gallaecicus--1||s__Vibrio profundi--1||s__Vibrio sp000272145--2||s__Vibrio sp000287055--1||s__Vibrio sp001874155--1||s__Vibrio sp002877365--1||s__Vibrio sp013114625--1:heptad_counter=MCP-40H--8:lbd_counter=:lca=d__Bacteria:lca_tree=g__Vibrio:name=N401315:ref_name_counter=])0.719:0.00638762[&&NHX:Sample_counter=:Type_counter=GTDB--9:capture_class_counter=:capture_domain_counter=:capture_family_counter=:capture_genus_counter=:capture_order_counter=:capture_phylum_counter=:capture_species_counter=:evoltype=D:gtdb_class_counter=c__Gammaproteobacteria--9:gtdb_domain_counter=d__Bacteria--9:gtdb_family_counter=f__Vibrionaceae--9:gtdb_genus_counter=g__Vibrio--9:gtdb_order_counter=o__Enterobacterales--9:gtdb_phylum_counter=p__Proteobacteria--9:gtdb_species_counter=s__Vibrio gallaecicus--1||s__Vibrio maerlii--1||s__Vibrio profundi--1||s__Vibrio sp000272145--2||s__Vibrio sp000287055--1||s__Vibrio sp001874155--1||s__Vibrio sp002877365--1||s__Vibrio sp013114625--1:heptad_counter=MCP-40H--9:lbd_counter=:lca=d__Bacteria:lca_tree=g__Vibrio:name=N401316:ref_name_counter=],((RS_GCF_000695685.1_protein.faa_NZ_JFFR01000012.1_37@PF00015_full_PFAM.424.619:0.0197703[&&NHX:Type=GTDB:gtdb_class=c__Gammaproteobacteria:gtdb_domain=d__Bacteria:gtdb_family=f__Vibrionaceae:gtdb_genus=g__Vibrio:gtdb_order=o__Enterobacterales:gtdb_phylum=p__Proteobacteria:gtdb_species=s__Vibrio fortis:heptad=MCP-40H:species=d__Bacteria_p__Proteobacteria_c__Gammaproteobacteria_o__Enterobacterales_f__Vibrionaceae_g__Vibrio_s__Vibrio fortis],(RS_GCF_002875705.1_protein.faa_NZ_MCZZ01000151.1_51@PF00015_full_PFAM.424.618:0.00360029[&&NHX:Type=GTDB:gtdb_class=c__Gammaproteobacteria:gtdb_domain=d__Bacteria:gtdb_family=f__Vibrionaceae:gtdb_genus=g__Vibrio:gtdb_order=o__Enterobacterales:gtdb_phylum=p__Proteobacteria:gtdb_species=s__Vibrio sp002875705:heptad=MCP-40H:species=d__Bacteria_p__Proteobacteria_c__Gammaproteobacteria_o__Enterobacterales_f__Vibrionaceae_g__Vibrio_s__Vibrio sp002875705],(((RS_GCF_005144905.1_protein.faa_NZ_CP039701.1_923@PF00015_full_PFAM.424.617:0.00360276[&&NHX:Type=GTDB:gtdb_class=c__Gammaproteobacteria:gtdb_domain=d__Bacteria:gtdb_family=f__Vibrionaceae:gtdb_genus=g__Vibrio:gtdb_order=o__Enterobacterales:gtdb_phylum=p__Proteobacteria:gtdb_species=s__Vibrio cyclitrophicus:heptad=MCP-40H:species=d__Bacteria_p__Proteobacteria_c__Gammaproteobacteria_o__Enterobacterales_f__Vibrionaceae_g__Vibrio_s__Vibrio cyclitrophicus],(RS_GCF_008801285.1_protein.faa_NZ_VZPY01000001.1_446@PF00015_full_PFAM.424.617:0.00360537[&&NHX:Type=GTDB:gtdb_class=c__Gammaproteobacteria:gtdb_domain=d__Bacteria:gtdb_family=f__Vibrionaceae:gtdb_genus=g__Vibrio:gtdb_order=o__Enterobacterales:gtdb_phylum=p__Proteobacteria:gtdb_species=s__Vibrio kanaloae:heptad=MCP-40H:species=d__Bacteria_p__Proteobacteria_c__Gammaproteobacteria_o__Enterobacterales_f__Vibrionaceae_g__Vibrio_s__Vibrio kanaloae],RS_GCF_900089765.1_protein.faa_NZ_FLOD01000002.1_494@PF00015_full_PFAM.424.617:5e-09[&&NHX:Type=GTDB:gtdb_class=c__Gammaproteobacteria:gtdb_domain=d__Bacteria:gtdb_family=f__Vibrionaceae:gtdb_genus=g__Vibrio:gtdb_order=o__Enterobacterales:gtdb_phylum=p__Proteobacteria:gtdb_species=s__Vibrio toranzoniae:heptad=MCP-40H:species=d__Bacteria_p__Proteobacteria_c__Gammaproteobacteria_o__Enterobacterales_f__Vibrionaceae_g__Vibrio_s__Vibrio toranzoniae])0.932:0.00723301[&&NHX:Sample_counter=:Type_counter=GTDB--2:capture_class_counter=:capture_domain_counter=:capture_family_counter=:capture_genus_counter=:capture_order_counter=:capture_phylum_counter=:capture_species_counter=:evoltype=D:gtdb_class_counter=c__Gammaproteobacteria--2:gtdb_domain_counter=d__Bacteria--2:gtdb_family_counter=f__Vibrionaceae--2:gtdb_genus_counter=g__Vibrio--2:gtdb_order_counter=o__Enterobacterales--2:gtdb_phylum_counter=p__Proteobacteria--2:gtdb_species_counter=s__Vibrio kanaloae--1||s__Vibrio toranzoniae--1:heptad_counter=MCP-40H--2:lbd_counter=:lca=d__Bacteria:lca_tree=g__Vibrio:name=N401322:ref_name_counter=])0:6e-09[&&NHX:Sample_counter=:Type_counter=GTDB--3:capture_class_counter=:capture_domain_counter=:capture_family_counter=:capture_genus_counter=:capture_order_counter=:capture_phylum_counter=:capture_species_counter=:evoltype=D:gtdb_class_counter=c__Gammaproteobacteria--3:gtdb_domain_counter=d__Bacteria--3:gtdb_family_counter=f__Vibrionaceae--3:gtdb_genus_counter=g__Vibrio--3:gtdb_order_counter=o__Enterobacterales--3:gtdb_phylum_counter=p__Proteobacteria--3:gtdb_species_counter=s__Vibrio cyclitrophicus--1||s__Vibrio kanaloae--1||s__Vibrio toranzoniae--1:heptad_counter=MCP-40H--3:lbd_counter=:lca=d__Bacteria:lca_tree=g__Vibrio:name=N401323:ref_name_counter=],(((((RS_GCF_001558015.1_protein.faa_NZ_LNQX01000003.1_146@PF00015_full_PFAM.424.617:0[&&NHX:Type=GTDB:gtdb_class=c__Gammaproteobacteria:gtdb_domain=d__Bacteria:gtdb_family=f__Vibrionaceae:gtdb_genus=g__Vibrio:gtdb_order=o__Enterobacterales:gtdb_phylum=p__Proteobacteria:gtdb_species=s__Vibrio splendidus:heptad=MCP-40H:species=d__Bacteria_p__Proteobacteria_c__Gammaproteobacteria_o__Enterobacterales_f__Vibrionaceae_g__Vibrio_s__Vibrio splendidus],RS_GCF_014878155.1_protein.faa_NZ_JADANL010000005.1_34@PF00015_full_PFAM.424.617:0[&&NHX:Type=GTDB:gtdb_class=c__Gammaproteobacteria:gtdb_domain=d__Bacteria:gtdb_family=f__Vibrionaceae:gtdb_genus=g__Vibrio:gtdb_order=o__Enterobacterales:gtdb_phylum=p__Proteobacteria:gtdb_species=s__Vibrio lentus:heptad=MCP-40H:species=d__Bacteria_p__Proteobacteria_c__Gammaproteobacteria_o__Enterobacterales_f__Vibrionaceae_g__Vibrio_s__Vibrio lentus])0:0[&&NHX:Sample_counter=:Type_counter=GTDB--2:capture_class_counter=:capture_domain_counter=:capture_family_counter=:capture_genus_counter=:capture_order_counter=:capture_phylum_counter=:capture_species_counter=:evoltype=D:gtdb_class_counter=c__Gammaproteobacteria--2:gtdb_domain_counter=d__Bacteria--2:gtdb_family_counter=f__Vibrionaceae--2:gtdb_genus_counter=g__Vibrio--2:gtdb_order_counter=o__Enterobacterales--2:gtdb_phylum_counter=p__Proteobacteria--2:gtdb_species_counter=s__Vibrio lentus--1||s__Vibrio splendidus--1:heptad_counter=MCP-40H--2:lbd_counter=:lca=d__Bacteria:lca_tree=g__Vibrio:name=N401326:ref_name_counter=],RS_GCF_000272405.2_protein.faa_NZ_AJZM02000408.1_13@PF00015_full_PFAM.424.617:0[&&NHX:Type=GTDB:gtdb_class=c__Gammaproteobacteria:gtdb_domain=d__Bacteria:gtdb_family=f__Vibrionaceae:gtdb_genus=g__Vibrio:gtdb_order=o__Enterobacterales:gtdb_phylum=p__Proteobacteria:gtdb_species=s__Vibrio tasmaniensis_A:heptad=MCP-40H:species=d__Bacteria_p__Proteobacteria_c__Gammaproteobacteria_o__Enterobacterales_f__Vibrionaceae_g__Vibrio_s__Vibrio tasmaniensis_A])0:0[&&NHX:Sample_counter=:Type_counter=GTDB--3:capture_class_counter=:capture_domain_counter=:capture_family_counter=:capture_genus_counter=:capture_order_counter=:capture_phylum_counter=:capture_species_counter=:evoltype=D:gtdb_class_counter=c__Gammaproteobacteria--3:gtdb_domain_counter=d__Bacteria--3:gtdb_family_counter=f__Vibrionaceae--3:gtdb_genus_counter=g__Vibrio--3:gtdb_order_counter=o__Enterobacterales--3:gtdb_phylum_counter=p__Proteobacteria--3:gtdb_species_counter=s__Vibrio lentus--1||s__Vibrio splendidus--1||s__Vibrio tasmaniensis_A--1:heptad_counter=MCP-40H--3:lbd_counter=:lca=d__Bacteria:lca_tree=g__Vibrio:name=N401328:ref_name_counter=],RS_GCF_004764665.1_protein.faa_NZ_SMJS01000014.1_86@PF00015_full_PFAM.424.617:0[&&NHX:Type=GTDB:gtdb_class=c__Gammaproteobacteria:gtdb_domain=d__Bacteria:gtdb_family=f__Vibrionaceae:gtdb_genus=g__Vibrio:gtdb_order=o__Enterobacterales:gtdb_phylum=p__Proteobacteria:gtdb_species=s__Vibrio echinoideorum:heptad=MCP-40H:species=d__Bacteria_p__Proteobacteria_c__Gammaproteobacteria_o__Enterobacterales_f__Vibrionaceae_g__Vibrio_s__Vibrio echinoideorum])0:0[&&NHX:Sample_counter=:Type_counter=GTDB--4:capture_class_counter=:capture_domain_counter=:capture_family_counter=:capture_genus_counter=:capture_order_counter=:capture_phylum_counter=:capture_species_counter=:evoltype=D:gtdb_class_counter=c__Gammaproteobacteria--4:gtdb_domain_counter=d__Bacteria--4:gtdb_family_counter=f__Vibrionaceae--4:gtdb_genus_counter=g__Vibrio--4:gtdb_order_counter=o__Enterobacterales--4:gtdb_phylum_counter=p__Proteobacteria--4:gtdb_species_counter=s__Vibrio echinoideorum--1||s__Vibrio lentus--1||s__Vibrio splendidus--1||s__Vibrio tasmaniensis_A--1:heptad_counter=MCP-40H--4:lbd_counter=:lca=d__Bacteria:lca_tree=g__Vibrio:name=N401330:ref_name_counter=],RS_GCF_002875945.1_protein.faa_NZ_MCZK01000143.1_58@PF00015_full_PFAM.424.617:0[&&NHX:Type=GTDB:gtdb_class=c__Gammaproteobacteria:gtdb_domain=d__Bacteria:gtdb_family=f__Vibrionaceae:gtdb_genus=g__Vibrio:gtdb_order=o__Enterobacterales:gtdb_phylum=p__Proteobacteria:gtdb_species=s__Vibrio lentus_A:heptad=MCP-40H:species=d__Bacteria_p__Proteobacteria_c__Gammaproteobacteria_o__Enterobacterales_f__Vibrionaceae_g__Vibrio_s__Vibrio lentus_A])0:0[&&NHX:Sample_counter=:Type_counter=GTDB--5:capture_class_counter=:capture_domain_counter=:capture_family_counter=:capture_genus_counter=:capture_order_counter=:capture_phylum_counter=:capture_species_counter=:evoltype=D:gtdb_class_counter=c__Gammaproteobacteria--5:gtdb_domain_counter=d__Bacteria--5:gtdb_family_counter=f__Vibrionaceae--5:gtdb_genus_counter=g__Vibrio--5:gtdb_order_counter=o__Enterobacterales--5:gtdb_phylum_counter=p__Proteobacteria--5:gtdb_species_counter=s__Vibrio echinoideorum--1||s__Vibrio lentus--1||s__Vibrio lentus_A--1||s__Vibrio splendidus--1||s__Vibrio tasmaniensis_A--1:heptad_counter=MCP-40H--5:lbd_counter=:lca=d__Bacteria:lca_tree=g__Vibrio:name=N401332:ref_name_counter=],RS_GCF_014879975.1_protein.faa_NZ_CP062501.1_1455@PF00015_full_PFAM.424.617:0[&&NHX:Type=GTDB:gtdb_class=c__Gammaproteobacteria:gtdb_domain=d__Bacteria:gtdb_family=f__Vibrionaceae:gtdb_genus=g__Vibrio:gtdb_order=o__Enterobacterales:gtdb_phylum=p__Proteobacteria:gtdb_species=s__Vibrio bathopelagicus:heptad=MCP-40H:species=d__Bacteria_p__Proteobacteria_c__Gammaproteobacteria_o__Enterobacterales_f__Vibrionaceae_g__Vibrio_s__Vibrio bathopelagicus]):5e-09[&&NHX:Sample_counter=:Type_counter=GTDB--6:capture_class_counter=:capture_domain_counter=:capture_family_counter=:capture_genus_counter=:capture_order_counter=:capture_phylum_counter=:capture_species_counter=:evoltype=D:gtdb_class_counter=c__Gammaproteobacteria--6:gtdb_domain_counter=d__Bacteria--6:gtdb_family_counter=f__Vibrionaceae--6:gtdb_genus_counter=g__Vibrio--6:gtdb_order_counter=o__Enterobacterales--6:gtdb_phylum_counter=p__Proteobacteria--6:gtdb_species_counter=s__Vibrio bathopelagicus--1||s__Vibrio echinoideorum--1||s__Vibrio lentus--1||s__Vibrio lentus_A--1||s__Vibrio splendidus--1||s__Vibrio tasmaniensis_A--1:heptad_counter=MCP-40H--6:lbd_counter=:lca=d__Bacteria:lca_tree=g__Vibrio:name=N401334:ref_name_counter=])0.93:0.00363013[&&NHX:Sample_counter=:Type_counter=GTDB--9:capture_class_counter=:capture_domain_counter=:capture_family_counter=:capture_genus_counter=:capture_order_counter=:capture_phylum_counter=:capture_species_counter=:evoltype=D:gtdb_class_counter=c__Gammaproteobacteria--9:gtdb_domain_counter=d__Bacteria--9:gtdb_family_counter=f__Vibrionaceae--9:gtdb_genus_counter=g__Vibrio--9:gtdb_order_counter=o__Enterobacterales--9:gtdb_phylum_counter=p__Proteobacteria--9:gtdb_species_counter=s__Vibrio bathopelagicus--1||s__Vibrio cyclitrophicus--1||s__Vibrio echinoideorum--1||s__Vibrio kanaloae--1||s__Vibrio lentus--1||s__Vibrio lentus_A--1||s__Vibrio splendidus--1||s__Vibrio tasmaniensis_A--1||s__Vibrio toranzoniae--1:heptad_counter=MCP-40H--9:lbd_counter=:lca=d__Bacteria:lca_tree=g__Vibrio:name=N401335:ref_name_counter=],(((((((RS_GCF_013394185.1_protein.faa_NZ_CP041333.1_1316@PF00015_full_PFAM.424.619:0[&&NHX:Type=GTDB:gtdb_class=c__Gammaproteobacteria:gtdb_domain=d__Bacteria:gtdb_family=f__Vibrionaceae:gtdb_genus=g__Vibrio:gtdb_order=o__Enterobacterales:gtdb_phylum=p__Proteobacteria:gtdb_species=s__Vibrio sp013394185:heptad=MCP-40H:species=d__Bacteria_p__Proteobacteria_c__Gammaproteobacteria_o__Enterobacterales_f__Vibrionaceae_g__Vibrio_s__Vibrio sp013394185],RS_GCF_000316985.1_protein.faa_NZ_ANBW01000075.1_5@PF00015_full_PFAM.424.619:0[&&NHX:Type=GTDB:gtdb_class=c__Gammaproteobacteria:gtdb_domain=d__Bacteria:gtdb_family=f__Vibrionaceae:gtdb_genus=g__Vibrio:gtdb_order=o__Enterobacterales:gtdb_phylum=p__Proteobacteria:gtdb_species=s__Vibrio sp000316985:heptad=MCP-40H:species=d__Bacteria_p__Proteobacteria_c__Gammaproteobacteria_o__Enterobacterales_f__Vibrionaceae_g__Vibrio_s__Vibrio sp000316985]):0.00360338[&&NHX:Sample_counter=:Type_counter=GTDB--2:capture_class_counter=:capture_domain_counter=:capture_family_counter=:capture_genus_counter=:capture_order_counter=:capture_phylum_counter=:capture_species_counter=:evoltype=D:gtdb_class_counter=c__Gammaproteobacteria--2:gtdb_domain_counter=d__Bacteria--2:gtdb_family_counter=f__Vibrionaceae--2:gtdb_genus_counter=g__Vibrio--2:gtdb_order_counter=o__Enterobacterales--2:gtdb_phylum_counter=p__Proteobacteria--2:gtdb_species_counter=s__Vibrio sp000316985--1||s__Vibrio sp013394185--1:heptad_counter=MCP-40H--2:lbd_counter=:lca=d__Bacteria:lca_tree=g__Vibrio:name=N401338:ref_name_counter=],((RS_GCF_000272045.2_protein.faa_NZ_AJYZ02000019.1_141@PF00015_full_PFAM.424.619:5e-09[&&NHX:Type=GTDB:gtdb_class=c__Gammaproteobacteria:gtdb_domain=d__Bacteria:gtdb_family=f__Vibrionaceae:gtdb_genus=g__Vibrio:gtdb_order=o__Enterobacterales:gtdb_phylum=p__Proteobacteria:gtdb_species=s__Vibrio crassostreae_C:heptad=MCP-40H:species=d__Bacteria_p__Proteobacteria_c__Gammaproteobacteria_o__Enterobacterales_f__Vibrionaceae_g__Vibrio_s__Vibrio crassostreae_C],RS_GCF_000272105.2_protein.faa_NZ_AJZD02000002.1_22@PF00015_full_PFAM.424.619:0.00358654[&&NHX:Type=GTDB:gtdb_class=c__Gammaproteobacteria:gtdb_domain=d__Bacteria:gtdb_family=f__Vibrionaceae:gtdb_genus=g__Vibrio:gtdb_order=o__Enterobacterales:gtdb_phylum=p__Proteobacteria:gtdb_species=s__Vibrio splendidus_I:heptad=MCP-40H:species=d__Bacteria_p__Proteobacteria_c__Gammaproteobacteria_o__Enterobacterales_f__Vibrionaceae_g__Vibrio_s__Vibrio splendidus_I])0.847:0.0036167[&&NHX:Sample_counter=:Type_counter=GTDB--2:capture_class_counter=:capture_domain_counter=:capture_family_counter=:capture_genus_counter=:capture_order_counter=:capture_phylum_counter=:capture_species_counter=:evoltype=D:gtdb_class_counter=c__Gammaproteobacteria--2:gtdb_domain_counter=d__Bacteria--2:gtdb_family_counter=f__Vibrionaceae--2:gtdb_genus_counter=g__Vibrio--2:gtdb_order_counter=o__Enterobacterales--2:gtdb_phylum_counter=p__Proteobacteria--2:gtdb_species_counter=s__Vibrio crassostreae_C--1||s__Vibrio splendidus_I--1:heptad_counter=MCP-40H--2:lbd_counter=:lca=d__Bacteria:lca_tree=g__Vibrio:name=N401341:ref_name_counter=],RS_GCF_002156455.1_protein.faa_NZ_MVJD01000129.1_20@PF00015_full_PFAM.431.619:5e-09[&&NHX:Type=GTDB:gtdb_class=c__Gammaproteobacteria:gtdb_domain=d__Bacteria:gtdb_family=f__Vibrionaceae:gtdb_genus=g__Vibrio:gtdb_order=o__Enterobacterales:gtdb_phylum=p__Proteobacteria:gtdb_species=s__Vibrio coralliirubri:heptad=MCP-40H:species=d__Bacteria_p__Proteobacteria_c__Gammaproteobacteria_o__Enterobacterales_f__Vibrionaceae_g__Vibrio_s__Vibrio coralliirubri])0:5e-09[&&NHX:Sample_counter=:Type_counter=GTDB--3:capture_class_counter=:capture_domain_counter=:capture_family_counter=:capture_genus_counter=:capture_order_counter=:capture_phylum_counter=:capture_species_counter=:evoltype=D:gtdb_class_counter=c__Gammaproteobacteria--3:gtdb_domain_counter=d__Bacteria--3:gtdb_family_counter=f__Vibrionaceae--3:gtdb_genus_counter=g__Vibrio--3:gtdb_order_counter=o__Enterobacterales--3:gtdb_phylum_counter=p__Proteobacteria--3:gtdb_species_counter=s__Vibrio coralliirubri--1||s__Vibrio crassostreae_C--1||s__Vibrio splendidus_I--1:heptad_counter=MCP-40H--3:lbd_counter=:lca=d__Bacteria:lca_tree=g__Vibrio:name=N401343:ref_name_counter=])0:6e-09[&&NHX:Sample_counter=:Type_counter=GTDB--5:capture_class_counter=:capture_domain_counter=:capture_family_counter=:capture_genus_counter=:capture_order_counter=:capture_phylum_counter=:capture_species_counter=:evoltype=D:gtdb_class_counter=c__Gammaproteobacteria--5:gtdb_domain_counter=d__Bacteria--5:gtdb_family_counter=f__Vibrionaceae--5:gtdb_genus_counter=g__Vibrio--5:gtdb_order_counter=o__Enterobacterales--5:gtdb_phylum_counter=p__Proteobacteria--5:gtdb_species_counter=s__Vibrio coralliirubri--1||s__Vibrio crassostreae_C--1||s__Vibrio sp000316985--1||s__Vibrio sp013394185--1||s__Vibrio splendidus_I--1:heptad_counter=MCP-40H--5:lbd_counter=:lca=d__Bacteria:lca_tree=g__Vibrio:name=N401344:ref_name_counter=],RS_GCF_002156525.1_protein.faa_NZ_MVJF01000051.1_49@PF00015_full_PFAM.424.619:5e-09[&&NHX:Type=GTDB:gtdb_class=c__Gammaproteobacteria:gtdb_domain=d__Bacteria:gtdb_family=f__Vibrionaceae:gtdb_genus=g__Vibrio:gtdb_order=o__Enterobacterales:gtdb_phylum=p__Proteobacteria:gtdb_species=s__Vibrio celticus:heptad=MCP-40H:species=d__Bacteria_p__Proteobacteria_c__Gammaproteobacteria_o__Enterobacterales_f__Vibrionaceae_g__Vibrio_s__Vibrio celticus])0.792:0.00364745[&&NHX:Sample_counter=:Type_counter=GTDB--6:capture_class_counter=:capture_domain_counter=:capture_family_counter=:capture_genus_counter=:capture_order_counter=:capture_phylum_counter=:capture_species_counter=:evoltype=D:gtdb_class_counter=c__Gammaproteobacteria--6:gtdb_domain_counter=d__Bacteria--6:gtdb_family_counter=f__Vibrionaceae--6:gtdb_genus_counter=g__Vibrio--6:gtdb_order_counter=o__Enterobacterales--6:gtdb_phylum_counter=p__Proteobacteria--6:gtdb_species_counter=s__Vibrio celticus--1||s__Vibrio coralliirubri--1||s__Vibrio crassostreae_C--1||s__Vibrio sp000316985--1||s__Vibrio sp013394185--1||s__Vibrio splendidus_I--1:heptad_counter=MCP-40H--6:lbd_counter=:lca=d__Bacteria:lca_tree=g__Vibrio:name=N401346:ref_name_counter=],(RS_GCF_005281815.1_protein.faa_NZ_SZQG01000005.1_19@PF00015_full_PFAM.424.618:0.00361656[&&NHX:Type=GTDB:gtdb_class=c__Gammaproteobacteria:gtdb_domain=d__Bacteria:gtdb_family=f__Vibrionaceae:gtdb_genus=g__Vibrio:gtdb_order=o__Enterobacterales:gtdb_phylum=p__Proteobacteria:gtdb_species=s__Vibrio chagasii:heptad=MCP-40H:species=d__Bacteria_p__Proteobacteria_c__Gammaproteobacteria_o__Enterobacterales_f__Vibrionaceae_g__Vibrio_s__Vibrio chagasii],((RS_GCF_002156475.1_protein.faa_NZ_MVJE01000010.1_81@PF00015_full_PFAM.424.618:0.00362114[&&NHX:Type=GTDB:gtdb_class=c__Gammaproteobacteria:gtdb_domain=d__Bacteria:gtdb_family=f__Vibrionaceae:gtdb_genus=g__Vibrio:gtdb_order=o__Enterobacterales:gtdb_phylum=p__Proteobacteria:gtdb_species=s__Vibrio gigantis:heptad=MCP-40H:species=d__Bacteria_p__Proteobacteria_c__Gammaproteobacteria_o__Enterobacterales_f__Vibrionaceae_g__Vibrio_s__Vibrio gigantis],(RS_GCF_002954585.1_protein.faa_NZ_MSCI01000001.1_989@PF00015_full_PFAM.424.618:0.0036386[&&NHX:Type=GTDB:gtdb_class=c__Gammaproteobacteria:gtdb_domain=d__Bacteria:gtdb_family=f__Vibrionaceae:gtdb_genus=g__Vibrio:gtdb_order=o__Enterobacterales:gtdb_phylum=p__Proteobacteria:gtdb_species=s__Vibrio chagasii_A:heptad=MCP-40H:species=d__Bacteria_p__Proteobacteria_c__Gammaproteobacteria_o__Enterobacterales_f__Vibrionaceae_g__Vibrio_s__Vibrio chagasii_A],RS_GCF_001635455.1_protein.faa_NZ_LWEH01000608.1_25@PF00015_full_PFAM.424.618:0.00362624[&&NHX:Type=GTDB:gtdb_class=c__Gammaproteobacteria:gtdb_domain=d__Bacteria:gtdb_family=f__Vibrionaceae:gtdb_genus=g__Vibrio:gtdb_order=o__Enterobacterales:gtdb_phylum=p__Proteobacteria:gtdb_species=s__Vibrio sp001635455:heptad=MCP-40H:species=d__Bacteria_p__Proteobacteria_c__Gammaproteobacteria_o__Enterobacterales_f__Vibrionaceae_g__Vibrio_s__Vibrio sp001635455])0:5e-09[&&NHX:Sample_counter=:Type_counter=GTDB--2:capture_class_counter=:capture_domain_counter=:capture_family_counter=:capture_genus_counter=:capture_order_counter=:capture_phylum_counter=:capture_species_counter=:evoltype=D:gtdb_class_counter=c__Gammaproteobacteria--2:gtdb_domain_counter=d__Bacteria--2:gtdb_family_counter=f__Vibrionaceae--2:gtdb_genus_counter=g__Vibrio--2:gtdb_order_counter=o__Enterobacterales--2:gtdb_phylum_counter=p__Proteobacteria--2:gtdb_species_counter=s__Vibrio chagasii_A--1||s__Vibrio sp001635455--1:heptad_counter=MCP-40H--2:lbd_counter=:lca=d__Bacteria:lca_tree=g__Vibrio:name=N401351:ref_name_counter=])0.832:0.00361322[&&NHX:Sample_counter=:Type_counter=GTDB--3:capture_class_counter=:capture_domain_counter=:capture_family_counter=:capture_genus_counter=:capture_order_counter=:capture_phylum_counter=:capture_species_counter=:evoltype=D:gtdb_class_counter=c__Gammaproteobacteria--3:gtdb_domain_counter=d__Bacteria--3:gtdb_family_counter=f__Vibrionaceae--3:gtdb_genus_counter=g__Vibrio--3:gtdb_order_counter=o__Enterobacterales--3:gtdb_phylum_counter=p__Proteobacteria--3:gtdb_species_counter=s__Vibrio chagasii_A--1||s__Vibrio gigantis--1||s__Vibrio sp001635455--1:heptad_counter=MCP-40H--3:lbd_counter=:lca=d__Bacteria:lca_tree=g__Vibrio:name=N401352:ref_name_counter=],GB_GCA_000169995.1_protein.faa_AAZW01000001.1_61@PF00015_full_PFAM.424.618:5e-09[&&NHX:Type=GTDB:gtdb_class=c__Gammaproteobacteria:gtdb_domain=d__Bacteria:gtdb_family=f__Vibrionaceae:gtdb_genus=g__Vibrio:gtdb_order=o__Enterobacterales:gtdb_phylum=p__Proteobacteria:gtdb_species=s__Vibrio sp000169995:heptad=MCP-40H:species=d__Bacteria_p__Proteobacteria_c__Gammaproteobacteria_o__Enterobacterales_f__Vibrionaceae_g__Vibrio_s__Vibrio sp000169995])0:5e-09[&&NHX:Sample_counter=:Type_counter=GTDB--4:capture_class_counter=:capture_domain_counter=:capture_family_counter=:capture_genus_counter=:capture_order_counter=:capture_phylum_counter=:capture_species_counter=:evoltype=D:gtdb_class_counter=c__Gammaproteobacteria--4:gtdb_domain_counter=d__Bacteria--4:gtdb_family_counter=f__Vibrionaceae--4:gtdb_genus_counter=g__Vibrio--4:gtdb_order_counter=o__Enterobacterales--4:gtdb_phylum_counter=p__Proteobacteria--4:gtdb_species_counter=s__Vibrio chagasii_A--1||s__Vibrio gigantis--1||s__Vibrio sp000169995--1||s__Vibrio sp001635455--1:heptad_counter=MCP-40H--4:lbd_counter=:lca=d__Bacteria:lca_tree=g__Vibrio:name=N401354:ref_name_counter=])0.761:0.00360207[&&NHX:Sample_counter=:Type_counter=GTDB--5:capture_class_counter=:capture_domain_counter=:capture_family_counter=:capture_genus_counter=:capture_order_counter=:capture_phylum_counter=:capture_species_counter=:evoltype=D:gtdb_class_counter=c__Gammaproteobacteria--5:gtdb_domain_counter=d__Bacteria--5:gtdb_family_counter=f__Vibrionaceae--5:gtdb_genus_counter=g__Vibrio--5:gtdb_order_counter=o__Enterobacterales--5:gtdb_phylum_counter=p__Proteobacteria--5:gtdb_species_counter=s__Vibrio chagasii--1||s__Vibrio chagasii_A--1||s__Vibrio gigantis--1||s__Vibrio sp000169995--1||s__Vibrio sp001635455--1:heptad_counter=MCP-40H--5:lbd_counter=:lca=d__Bacteria:lca_tree=g__Vibrio:name=N401355:ref_name_counter=])0.798:0.00362126[&&NHX:Sample_counter=:Type_counter=GTDB--11:capture_class_counter=:capture_domain_counter=:capture_family_counter=:capture_genus_counter=:capture_order_counter=:capture_phylum_counter=:capture_species_counter=:evoltype=D:gtdb_class_counter=c__Gammaproteobacteria--11:gtdb_domain_counter=d__Bacteria--11:gtdb_family_counter=f__Vibrionaceae--11:gtdb_genus_counter=g__Vibrio--11:gtdb_order_counter=o__Enterobacterales--11:gtdb_phylum_counter=p__Proteobacteria--11:gtdb_species_counter=s__Vibrio celticus--1||s__Vibrio chagasii--1||s__Vibrio chagasii_A--1||s__Vibrio coralliirubri--1||s__Vibrio crassostreae_C--1||s__Vibrio gigantis--1||s__Vibrio sp000169995--1||s__Vibrio sp000316985--1||s__Vibrio sp001635455--1||s__Vibrio sp013394185--1||s__Vibrio splendidus_I--1:heptad_counter=MCP-40H--11:lbd_counter=:lca=d__Bacteria:lca_tree=g__Vibrio:name=N401356:ref_name_counter=],RS_GCF_007858795.1_protein.faa_NZ_VFEB01000091.1_40@PF00015_full_PFAM.424.618:5e-09[&&NHX:Type=GTDB:gtdb_class=c__Gammaproteobacteria:gtdb_domain=d__Bacteria:gtdb_family=f__Vibrionaceae:gtdb_genus=g__Vibrio:gtdb_order=o__Enterobacterales:gtdb_phylum=p__Proteobacteria:gtdb_species=s__Vibrio sp007858795:heptad=MCP-40H:species=d__Bacteria_p__Proteobacteria_c__Gammaproteobacteria_o__Enterobacterales_f__Vibrionaceae_g__Vibrio_s__Vibrio sp007858795])0:5e-09[&&NHX:Sample_counter=:Type_counter=GTDB--12:capture_class_counter=:capture_domain_counter=:capture_family_counter=:capture_genus_counter=:capture_order_counter=:capture_phylum_counter=:capture_species_counter=:evoltype=D:gtdb_class_counter=c__Gammaproteobacteria--12:gtdb_domain_counter=d__Bacteria--12:gtdb_family_counter=f__Vibrionaceae--12:gtdb_genus_counter=g__Vibrio--12:gtdb_order_counter=o__Enterobacterales--12:gtdb_phylum_counter=p__Proteobacteria--12:gtdb_species_counter=s__Vibrio celticus--1||s__Vibrio chagasii--1||s__Vibrio chagasii_A--1||s__Vibrio coralliirubri--1||s__Vibrio crassostreae_C--1||s__Vibrio gigantis--1||s__Vibrio sp000169995--1||s__Vibrio sp000316985--1||s__Vibrio sp001635455--1||s__Vibrio sp007858795--1||s__Vibrio sp013394185--1||s__Vibrio splendidus_I--1:heptad_counter=MCP-40H--12:lbd_counter=:lca=d__Bacteria:lca_tree=g__Vibrio:name=N401358:ref_name_counter=],(RS_GCF_001048535.1_protein.faa_NZ_CCJW01000093.1_256@PF00015_full_PFAM.425.618:0[&&NHX:Type=GTDB:gtdb_class=c__Gammaproteobacteria:gtdb_domain=d__Bacteria:gtdb_family=f__Vibrionaceae:gtdb_genus=g__Vibrio:gtdb_order=o__Enterobacterales:gtdb_phylum=p__Proteobacteria:gtdb_species=s__Vibrio crassostreae:heptad=MCP-40H:species=d__Bacteria_p__Proteobacteria_c__Gammaproteobacteria_o__Enterobacterales_f__Vibrionaceae_g__Vibrio_s__Vibrio crassostreae],RS_GCF_001557875.1_protein.faa_NZ_LNRF01000001.1_641@PF00015_full_PFAM.425.618:0[&&NHX:Type=GTDB:gtdb_class=c__Gammaproteobacteria:gtdb_domain=d__Bacteria:gtdb_family=f__Vibrionaceae:gtdb_genus=g__Vibrio:gtdb_order=o__Enterobacterales:gtdb_phylum=p__Proteobacteria:gtdb_species=s__Vibrio splendidus_F:heptad=MCP-40H:species=d__Bacteria_p__Proteobacteria_c__Gammaproteobacteria_o__Enterobacterales_f__Vibrionaceae_g__Vibrio_s__Vibrio splendidus_F]):5e-09[&&NHX:Sample_counter=:Type_counter=GTDB--2:capture_class_counter=:capture_domain_counter=:capture_family_counter=:capture_genus_counter=:capture_order_counter=:capture_phylum_counter=:capture_species_counter=:evoltype=D:gtdb_class_counter=c__Gammaproteobacteria--2:gtdb_domain_counter=d__Bacteria--2:gtdb_family_counter=f__Vibrionaceae--2:gtdb_genus_counter=g__Vibrio--2:gtdb_order_counter=o__Enterobacterales--2:gtdb_phylum_counter=p__Proteobacteria--2:gtdb_species_counter=s__Vibrio crassostreae--1||s__Vibrio splendidus_F--1:heptad_counter=MCP-40H--2:lbd_counter=:lca=d__Bacteria:lca_tree=g__Vibrio:name=N401361:ref_name_counter=])0.909:0.00361401[&&NHX:Sample_counter=:Type_counter=GTDB--14:capture_class_counter=:capture_domain_counter=:capture_family_counter=:capture_genus_counter=:capture_order_counter=:capture_phylum_counter=:capture_species_counter=:evoltype=D:gtdb_class_counter=c__Gammaproteobacteria--14:gtdb_domain_counter=d__Bacteria--14:gtdb_family_counter=f__Vibrionaceae--14:gtdb_genus_counter=g__Vibrio--14:gtdb_order_counter=o__Enterobacterales--14:gtdb_phylum_counter=p__Proteobacteria--14:gtdb_species_counter=s__Vibrio celticus--1||s__Vibrio chagasii--1||s__Vibrio chagasii_A--1||s__Vibrio coralliirubri--1||s__Vibrio crassostreae--1||s__Vibrio crassostreae_C--1||s__Vibrio gigantis--1||s__Vibrio sp000169995--1||s__Vibrio sp000316985--1||s__Vibrio sp001635455--1||s__Vibrio sp007858795--1||s__Vibrio sp013394185--1||s__Vibrio splendidus_F--1||s__Vibrio splendidus_I--1:heptad_counter=MCP-40H--14:lbd_counter=:lca=d__Bacteria:lca_tree=g__Vibrio:name=N401362:ref_name_counter=],((RS_GCF_006333845.1_protein.faa_NZ_VARQ01000006.1_43@PF00015_full_PFAM.428.617:0[&&NHX:Type=GTDB:gtdb_class=c__Gammaproteobacteria:gtdb_domain=d__Bacteria:gtdb_family=f__Vibrionaceae:gtdb_genus=g__Vibrio:gtdb_order=o__Enterobacterales:gtdb_phylum=p__Proteobacteria:gtdb_species=s__Vibrio tasmaniensis:heptad=MCP-40H:species=d__Bacteria_p__Proteobacteria_c__Gammaproteobacteria_o__Enterobacterales_f__Vibrionaceae_g__Vibrio_s__Vibrio tasmaniensis],RS_GCF_900089855.1_protein.faa_NZ_FLQP01000005.1_49@PF00015_full_PFAM.428.617:0[&&NHX:Type=GTDB:gtdb_class=c__Gammaproteobacteria:gtdb_domain=d__Bacteria:gtdb_family=f__Vibrionaceae:gtdb_genus=g__Vibrio:gtdb_order=o__Enterobacterales:gtdb_phylum=p__Proteobacteria:gtdb_species=s__Vibrio atlanticus:heptad=MCP-40H:species=d__Bacteria_p__Proteobacteria_c__Gammaproteobacteria_o__Enterobacterales_f__Vibrionaceae_g__Vibrio_s__Vibrio atlanticus]):0.00373658[&&NHX:Sample_counter=:Type_counter=GTDB--2:capture_class_counter=:capture_domain_counter=:capture_family_counter=:capture_genus_counter=:capture_order_counter=:capture_phylum_counter=:capture_species_counter=:evoltype=D:gtdb_class_counter=c__Gammaproteobacteria--2:gtdb_domain_counter=d__Bacteria--2:gtdb_family_counter=f__Vibrionaceae--2:gtdb_genus_counter=g__Vibrio--2:gtdb_order_counter=o__Enterobacterales--2:gtdb_phylum_counter=p__Proteobacteria--2:gtdb_species_counter=s__Vibrio atlanticus--1||s__Vibrio tasmaniensis--1:heptad_counter=MCP-40H--2:lbd_counter=:lca=d__Bacteria:lca_tree=g__Vibrio:name=N401365:ref_name_counter=],RS_GCF_002873455.1_protein.faa_NZ_MCUN01000022.1_65@PF00015_full_PFAM.426.618:5e-09[&&NHX:Type=GTDB:gtdb_class=c__Gammaproteobacteria:gtdb_domain=d__Bacteria:gtdb_family=f__Vibrionaceae:gtdb_genus=g__Vibrio:gtdb_order=o__Enterobacterales:gtdb_phylum=p__Proteobacteria:gtdb_species=s__Vibrio splendidus_J:heptad=MCP-40H:species=d__Bacteria_p__Proteobacteria_c__Gammaproteobacteria_o__Enterobacterales_f__Vibrionaceae_g__Vibrio_s__Vibrio splendidus_J])0:5e-09[&&NHX:Sample_counter=:Type_counter=GTDB--3:capture_class_counter=:capture_domain_counter=:capture_family_counter=:capture_genus_counter=:capture_order_counter=:capture_phylum_counter=:capture_species_counter=:evoltype=D:gtdb_class_counter=c__Gammaproteobacteria--3:gtdb_domain_counter=d__Bacteria--3:gtdb_family_counter=f__Vibrionaceae--3:gtdb_genus_counter=g__Vibrio--3:gtdb_order_counter=o__Enterobacterales--3:gtdb_phylum_counter=p__Proteobacteria--3:gtdb_species_counter=s__Vibrio atlanticus--1||s__Vibrio splendidus_J--1||s__Vibrio tasmaniensis--1:heptad_counter=MCP-40H--3:lbd_counter=:lca=d__Bacteria:lca_tree=g__Vibrio:name=N401367:ref_name_counter=])0:5e-09[&&NHX:Sample_counter=:Type_counter=GTDB--17:capture_class_counter=:capture_domain_counter=:capture_family_counter=:capture_genus_counter=:capture_order_counter=:capture_phylum_counter=:capture_species_counter=:evoltype=D:gtdb_class_counter=c__Gammaproteobacteria--17:gtdb_domain_counter=d__Bacteria--17:gtdb_family_counter=f__Vibrionaceae--17:gtdb_genus_counter=g__Vibrio--17:gtdb_order_counter=o__Enterobacterales--17:gtdb_phylum_counter=p__Proteobacteria--17:gtdb_species_counter=s__Vibrio atlanticus--1||s__Vibrio celticus--1||s__Vibrio chagasii--1||s__Vibrio chagasii_A--1||s__Vibrio coralliirubri--1||s__Vibrio crassostreae--1||s__Vibrio crassostreae_C--1||s__Vibrio gigantis--1||s__Vibrio sp000169995--1||s__Vibrio sp000316985--1||s__Vibrio sp001635455--1||s__Vibrio sp007858795--1||s__Vibrio sp013394185--1||s__Vibrio splendidus_F--1||s__Vibrio splendidus_I--1||s__Vibrio splendidus_J--1||s__Vibrio tasmaniensis--1:heptad_counter=MCP-40H--17:lbd_counter=:lca=d__Bacteria:lca_tree=g__Vibrio:name=N401368:ref_name_counter=])0:5e-09[&&NHX:Sample_counter=:Type_counter=GTDB--26:capture_class_counter=:capture_domain_counter=:capture_family_counter=:capture_genus_counter=:capture_order_counter=:capture_phylum_counter=:capture_species_counter=:evoltype=D:gtdb_class_counter=c__Gammaproteobacteria--26:gtdb_domain_counter=d__Bacteria--26:gtdb_family_counter=f__Vibrionaceae--26:gtdb_genus_counter=g__Vibrio--26:gtdb_order_counter=o__Enterobacterales--26:gtdb_phylum_counter=p__Proteobacteria--26:gtdb_species_counter=s__Vibrio atlanticus--1||s__Vibrio bathopelagicus--1||s__Vibrio celticus--1||s__Vibrio chagasii--1||s__Vibrio chagasii_A--1||s__Vibrio coralliirubri--1||s__Vibrio crassostreae--1||s__Vibrio crassostreae_C--1||s__Vibrio cyclitrophicus--1||s__Vibrio echinoideorum--1||s__Vibrio gigantis--1||s__Vibrio kanaloae--1||s__Vibrio lentus--1||s__Vibrio lentus_A--1||s__Vibrio sp000169995--1||s__Vibrio sp000316985--1||s__Vibrio sp001635455--1||s__Vibrio sp007858795--1||s__Vibrio sp013394185--1||s__Vibrio splendidus--1||s__Vibrio splendidus_F--1||s__Vibrio splendidus_I--1||s__Vibrio splendidus_J--1||s__Vibrio tasmaniensis--1||s__Vibrio tasmaniensis_A--1||s__Vibrio toranzoniae--1:heptad_counter=MCP-40H--26:lbd_counter=:lca=d__Bacteria:lca_tree=g__Vibrio:name=N401369:ref_name_counter=])0.861:0.011559[&&NHX:Sample_counter=:Type_counter=GTDB--27:capture_class_counter=:capture_domain_counter=:capture_family_counter=:capture_genus_counter=:capture_order_counter=:capture_phylum_counter=:capture_species_counter=:evoltype=D:gtdb_class_counter=c__Gammaproteobacteria--27:gtdb_domain_counter=d__Bacteria--27:gtdb_family_counter=f__Vibrionaceae--27:gtdb_genus_counter=g__Vibrio--27:gtdb_order_counter=o__Enterobacterales--27:gtdb_phylum_counter=p__Proteobacteria--27:gtdb_species_counter=s__Vibrio atlanticus--1||s__Vibrio bathopelagicus--1||s__Vibrio celticus--1||s__Vibrio chagasii--1||s__Vibrio chagasii_A--1||s__Vibrio coralliirubri--1||s__Vibrio crassostreae--1||s__Vibrio crassostreae_C--1||s__Vibrio cyclitrophicus--1||s__Vibrio echinoideorum--1||s__Vibrio gigantis--1||s__Vibrio kanaloae--1||s__Vibrio lentus--1||s__Vibrio lentus_A--1||s__Vibrio sp000169995--1||s__Vibrio sp000316985--1||s__Vibrio sp001635455--1||s__Vibrio sp002875705--1||s__Vibrio sp007858795--1||s__Vibrio sp013394185--1||s__Vibrio splendidus--1||s__Vibrio splendidus_F--1||s__Vibrio splendidus_I--1||s__Vibrio splendidus_J--1||s__Vibrio tasmaniensis--1||s__Vibrio tasmaniensis_A--1||s__Vibrio toranzoniae--1:heptad_counter=MCP-40H--27:lbd_counter=:lca=d__Bacteria:lca_tree=g__Vibrio:name=N401370:ref_name_counter=])0.845:0.0190334[&&NHX:Sample_counter=:Type_counter=GTDB--28:capture_class_counter=:capture_domain_counter=:capture_family_counter=:capture_genus_counter=:capture_order_counter=:capture_phylum_counter=:capture_species_counter=:evoltype=D:gtdb_class_counter=c__Gammaproteobacteria--28:gtdb_domain_counter=d__Bacteria--28:gtdb_family_counter=f__Vibrionaceae--28:gtdb_genus_counter=g__Vibrio--28:gtdb_order_counter=o__Enterobacterales--28:gtdb_phylum_counter=p__Proteobacteria--28:gtdb_species_counter=s__Vibrio atlanticus--1||s__Vibrio bathopelagicus--1||s__Vibrio celticus--1||s__Vibrio chagasii--1||s__Vibrio chagasii_A--1||s__Vibrio coralliirubri--1||s__Vibrio crassostreae--1||s__Vibrio crassostreae_C--1||s__Vibrio cyclitrophicus--1||s__Vibrio echinoideorum--1||s__Vibrio fortis--1||s__Vibrio gigantis--1||s__Vibrio kanaloae--1||s__Vibrio lentus--1||s__Vibrio lentus_A--1||s__Vibrio sp000169995--1||s__Vibrio sp000316985--1||s__Vibrio sp001635455--1||s__Vibrio sp002875705--1||s__Vibrio sp007858795--1||s__Vibrio sp013394185--1||s__Vibrio splendidus--1||s__Vibrio splendidus_F--1||s__Vibrio splendidus_I--1||s__Vibrio splendidus_J--1||s__Vibrio tasmaniensis--1||s__Vibrio tasmaniensis_A--1||s__Vibrio toranzoniae--1:heptad_counter=MCP-40H--28:lbd_counter=:lca=d__Bacteria:lca_tree=g__Vibrio:name=N401371:ref_name_counter=],(RS_GCF_013114625.1_protein.faa_NZ_VTXD01000002.1_260@PF00015_full_PFAM.424.618:5e-09[&&NHX:Type=GTDB:gtdb_class=c__Gammaproteobacteria:gtdb_domain=d__Bacteria:gtdb_family=f__Vibrionaceae:gtdb_genus=g__Vibrio:gtdb_order=o__Enterobacterales:gtdb_phylum=p__Proteobacteria:gtdb_species=s__Vibrio sp013114625:heptad=MCP-40H:species=d__Bacteria_p__Proteobacteria_c__Gammaproteobacteria_o__Enterobacterales_f__Vibrionaceae_g__Vibrio_s__Vibrio sp013114625],(RS_GCF_005281825.1_protein.faa_NZ_SZXU01000001.1_490@PF00015_full_PFAM.424.618:5e-09[&&NHX:Type=GTDB:gtdb_class=c__Gammaproteobacteria:gtdb_domain=d__Bacteria:gtdb_family=f__Vibrionaceae:gtdb_genus=g__Vibrio:gtdb_order=o__Enterobacterales:gtdb_phylum=p__Proteobacteria:gtdb_species=s__Vibrio gallaecicus:heptad=MCP-40H:species=d__Bacteria_p__Proteobacteria_c__Gammaproteobacteria_o__Enterobacterales_f__Vibrionaceae_g__Vibrio_s__Vibrio gallaecicus],RS_GCF_005281835.1_protein.faa_NZ_RZIS01000002.1_538@PF00015_full_PFAM.424.618:0.0483733[&&NHX:Type=GTDB:gtdb_class=c__Gammaproteobacteria:gtdb_domain=d__Bacteria:gtdb_family=f__Vibrionaceae:gtdb_genus=g__Vibrio:gtdb_order=o__Enterobacterales:gtdb_phylum=p__Proteobacteria:gtdb_species=s__Vibrio profundi:heptad=MCP-40H:species=d__Bacteria_p__Proteobacteria_c__Gammaproteobacteria_o__Enterobacterales_f__Vibrionaceae_g__Vibrio_s__Vibrio profundi])0.434:0.00358008[&&NHX:Sample_counter=:Type_counter=GTDB--2:capture_class_counter=:capture_domain_counter=:capture_family_counter=:capture_genus_counter=:capture_order_counter=:capture_phylum_counter=:capture_species_counter=:evoltype=D:gtdb_class_counter=c__Gammaproteobacteria--2:gtdb_domain_counter=d__Bacteria--2:gtdb_family_counter=f__Vibrionaceae--2:gtdb_genus_counter=g__Vibrio--2:gtdb_order_counter=o__Enterobacterales--2:gtdb_phylum_counter=p__Proteobacteria--2:gtdb_species_counter=s__Vibrio gallaecicus--1||s__Vibrio profundi--1:heptad_counter=MCP-40H--2:lbd_counter=:lca=d__Bacteria:lca_tree=g__Vibrio:name=N401375:ref_name_counter=])0.95:0.030178[&&NHX:Sample_counter=:Type_counter=GTDB--3:capture_class_counter=:capture_domain_counter=:capture_family_counter=:capture_genus_counter=:capture_order_counter=:capture_phylum_counter=:capture_species_counter=:evoltype=D:gtdb_class_counter=c__Gammaproteobacteria--3:gtdb_domain_counter=d__Bacteria--3:gtdb_family_counter=f__Vibrionaceae--3:gtdb_genus_counter=g__Vibrio--3:gtdb_order_counter=o__Enterobacterales--3:gtdb_phylum_counter=p__Proteobacteria--3:gtdb_species_counter=s__Vibrio gallaecicus--1||s__Vibrio profundi--1||s__Vibrio sp013114625--1:heptad_counter=MCP-40H--3:lbd_counter=:lca=d__Bacteria:lca_tree=g__Vibrio:name=N401376:ref_name_counter=])0.904:0.018811[&&NHX:Sample_counter=:Type_counter=GTDB--31:capture_class_counter=:capture_domain_counter=:capture_family_counter=:capture_genus_counter=:capture_order_counter=:capture_phylum_counter=:capture_species_counter=:evoltype=D:gtdb_class_counter=c__Gammaproteobacteria--31:gtdb_domain_counter=d__Bacteria--31:gtdb_family_counter=f__Vibrionaceae--31:gtdb_genus_counter=g__Vibrio--31:gtdb_order_counter=o__Enterobacterales--31:gtdb_phylum_counter=p__Proteobacteria--31:gtdb_species_counter=s__Vibrio atlanticus--1||s__Vibrio bathopelagicus--1||s__Vibrio celticus--1||s__Vibrio chagasii--1||s__Vibrio chagasii_A--1||s__Vibrio coralliirubri--1||s__Vibrio crassostreae--1||s__Vibrio crassostreae_C--1||s__Vibrio cyclitrophicus--1||s__Vibrio echinoideorum--1||s__Vibrio fortis--1||s__Vibrio gallaecicus--1||s__Vibrio gigantis--1||s__Vibrio kanaloae--1||s__Vibrio lentus--1||s__Vibrio lentus_A--1||s__Vibrio profundi--1||s__Vibrio sp000169995--1||s__Vibrio sp000316985--1||s__Vibrio sp001635455--1||s__Vibrio sp002875705--1||s__Vibrio sp007858795--1||s__Vibrio sp013114625--1||s__Vibrio sp013394185--1||s__Vibrio splendidus--1||s__Vibrio splendidus_F--1||s__Vibrio splendidus_I--1||s__Vibrio splendidus_J--1||s__Vibrio tasmaniensis--1||s__Vibrio tasmaniensis_A--1||s__Vibrio toranzoniae--1:heptad_counter=MCP-40H--31:lbd_counter=:lca=d__Bacteria:lca_tree=g__Vibrio:name=N401377:ref_name_counter=])0.717:0.00540539[&&NHX:Sample_counter=:Type_counter=GTDB--40:capture_class_counter=:capture_domain_counter=:capture_family_counter=:capture_genus_counter=:capture_order_counter=:capture_phylum_counter=:capture_species_counter=:evoltype=D:gtdb_class_counter=c__Gammaproteobacteria--40:gtdb_domain_counter=d__Bacteria--40:gtdb_family_counter=f__Vibrionaceae--40:gtdb_genus_counter=g__Vibrio--40:gtdb_order_counter=o__Enterobacterales--40:gtdb_phylum_counter=p__Proteobacteria--40:gtdb_species_counter=s__Vibrio atlanticus--1||s__Vibrio bathopelagicus--1||s__Vibrio celticus--1||s__Vibrio chagasii--1||s__Vibrio chagasii_A--1||s__Vibrio coralliirubri--1||s__Vibrio crassostreae--1||s__Vibrio crassostreae_C--1||s__Vibrio cyclitrophicus--1||s__Vibrio echinoideorum--1||s__Vibrio fortis--1||s__Vibrio gallaecicus--2||s__Vibrio gigantis--1||s__Vibrio kanaloae--1||s__Vibrio lentus--1||s__Vibrio lentus_A--1||s__Vibrio maerlii--1||s__Vibrio profundi--2||s__Vibrio sp000169995--1||s__Vibrio sp000272145--2||s__Vibrio sp000287055--1||s__Vibrio sp000316985--1||s__Vibrio sp001635455--1||s__Vibrio sp001874155--1||s__Vibrio sp002875705--1||s__Vibrio sp002877365--1||s__Vibrio sp007858795--1||s__Vibrio sp013114625--2||s__Vibrio sp013394185--1||s__Vibrio splendidus--1||s__Vibrio splendidus_F--1||s__Vibrio splendidus_I--1||s__Vibrio splendidus_J--1||s__Vibrio tasmaniensis--1||s__Vibrio tasmaniensis_A--1||s__Vibrio toranzoniae--1:heptad_counter=MCP-40H--40:lbd_counter=:lca=d__Bacteria:lca_tree=g__Vibrio:name=N401378:ref_name_counter=])0.868:0.0188862[&&NHX:Sample_counter=:Type_counter=GTDB--41:capture_class_counter=:capture_domain_counter=:capture_family_counter=:capture_genus_counter=:capture_order_counter=:capture_phylum_counter=:capture_species_counter=:evoltype=D:gtdb_class_counter=c__Gammaproteobacteria--41:gtdb_domain_counter=d__Bacteria--41:gtdb_family_counter=f__Vibrionaceae--41:gtdb_genus_counter=g__Vibrio--41:gtdb_order_counter=o__Enterobacterales--41:gtdb_phylum_counter=p__Proteobacteria--41:gtdb_species_counter=s__Vibrio atlanticus--1||s__Vibrio bathopelagicus--1||s__Vibrio celticus--1||s__Vibrio chagasii--1||s__Vibrio chagasii_A--1||s__Vibrio coralliirubri--1||s__Vibrio crassostreae--1||s__Vibrio crassostreae_C--1||s__Vibrio cyclitrophicus--1||s__Vibrio echinoideorum--1||s__Vibrio fortis--1||s__Vibrio gallaecicus--2||s__Vibrio gigantis--1||s__Vibrio kanaloae--1||s__Vibrio lentus--1||s__Vibrio lentus_A--1||s__Vibrio maerlii--1||s__Vibrio profundi--2||s__Vibrio sp000169995--1||s__Vibrio sp000272145--2||s__Vibrio sp000287055--1||s__Vibrio sp000316985--1||s__Vibrio sp001635455--1||s__Vibrio sp001874155--1||s__Vibrio sp002873395--1||s__Vibrio sp002875705--1||s__Vibrio sp002877365--1||s__Vibrio sp007858795--1||s__Vibrio sp013114625--2||s__Vibrio sp013394185--1||s__Vibrio splendidus--1||s__Vibrio splendidus_F--1||s__Vibrio splendidus_I--1||s__Vibrio splendidus_J--1||s__Vibrio tasmaniensis--1||s__Vibrio tasmaniensis_A--1||s__Vibrio toranzoniae--1:heptad_counter=MCP-40H--41:lbd_counter=:lca=d__Bacteria:lca_tree=g__Vibrio:name=N401379:ref_name_counter=],(((((RS_GCF_013114545.1_protein.faa_NZ_VTXI01000002.1_336@PF00015_full_PFAM.424.617:5e-09[&&NHX:Type=GTDB:gtdb_class=c__Gammaproteobacteria:gtdb_domain=d__Bacteria:gtdb_family=f__Vibrionaceae:gtdb_genus=g__Vibrio:gtdb_order=o__Enterobacterales:gtdb_phylum=p__Proteobacteria:gtdb_species=s__Vibrio sp013114545:heptad=MCP-40H:species=d__Bacteria_p__Proteobacteria_c__Gammaproteobacteria_o__Enterobacterales_f__Vibrionaceae_g__Vibrio_s__Vibrio sp013114545],((RS_GCF_001399455.2_protein.faa_NZ_LLEI02000021.1_429@PF00015_full_PFAM.417.617:0.00345491[&&NHX:Type=GTDB:gtdb_class=c__Gammaproteobacteria:gtdb_domain=d__Bacteria:gtdb_family=f__Vibrionaceae:gtdb_genus=g__Vibrio:gtdb_order=o__Enterobacterales:gtdb_phylum=p__Proteobacteria:gtdb_species=s__Vibrio bivalvicida:heptad=MCP-40H:species=d__Bacteria_p__Proteobacteria_c__Gammaproteobacteria_o__Enterobacterales_f__Vibrionaceae_g__Vibrio_s__Vibrio bivalvicida],(RS_GCF_001695575.1_protein.faa_NZ_LUAX01000007.1_227@PF00015_full_PFAM.421.617:5e-09[&&NHX:Type=GTDB:gtdb_class=c__Gammaproteobacteria:gtdb_domain=d__Bacteria:gtdb_family=f__Vibrionaceae:gtdb_genus=g__Vibrio:gtdb_order=o__Enterobacterales:gtdb_phylum=p__Proteobacteria:gtdb_species=s__Vibrio europaeus:heptad=MCP-40H:species=d__Bacteria_p__Proteobacteria_c__Gammaproteobacteria_o__Enterobacterales_f__Vibrionaceae_g__Vibrio_s__Vibrio europaeus],RS_GCF_000772105.1_protein.faa_NZ_CP009355.1_1180@PF00015_full_PFAM.417.617:0.00345769[&&NHX:Type=GTDB:gtdb_class=c__Gammaproteobacteria:gtdb_domain=d__Bacteria:gtdb_family=f__Vibrionaceae:gtdb_genus=g__Vibrio:gtdb_order=o__Enterobacterales:gtdb_phylum=p__Proteobacteria:gtdb_species=s__Vibrio tubiashii:heptad=MCP-40H:species=d__Bacteria_p__Proteobacteria_c__Gammaproteobacteria_o__Enterobacterales_f__Vibrionaceae_g__Vibrio_s__Vibrio tubiashii])0:5e-09[&&NHX:Sample_counter=:Type_counter=GTDB--2:capture_class_counter=:capture_domain_counter=:capture_family_counter=:capture_genus_counter=:capture_order_counter=:capture_phylum_counter=:capture_species_counter=:evoltype=D:gtdb_class_counter=c__Gammaproteobacteria--2:gtdb_domain_counter=d__Bacteria--2:gtdb_family_counter=f__Vibrionaceae--2:gtdb_genus_counter=g__Vibrio--2:gtdb_order_counter=o__Enterobacterales--2:gtdb_phylum_counter=p__Proteobacteria--2:gtdb_species_counter=s__Vibrio europaeus--1||s__Vibrio tubiashii--1:heptad_counter=MCP-40H--2:lbd_counter=:lca=d__Bacteria:lca_tree=g__Vibrio:name=N401384:ref_name_counter=])0.944:0.0144453[&&NHX:Sample_counter=:Type_counter=GTDB--3:capture_class_counter=:capture_domain_counter=:capture_family_counter=:capture_genus_counter=:capture_order_counter=:capture_phylum_counter=:capture_species_counter=:evoltype=D:gtdb_class_counter=c__Gammaproteobacteria--3:gtdb_domain_counter=d__Bacteria--3:gtdb_family_counter=f__Vibrionaceae--3:gtdb_genus_counter=g__Vibrio--3:gtdb_order_counter=o__Enterobacterales--3:gtdb_phylum_counter=p__Proteobacteria--3:gtdb_species_counter=s__Vibrio bivalvicida--1||s__Vibrio europaeus--1||s__Vibrio tubiashii--1:heptad_counter=MCP-40H--3:lbd_counter=:lca=d__Bacteria:lca_tree=g__Vibrio:name=N401385:ref_name_counter=],(RS_GCF_000775715.1_protein.faa_NZ_JRWQ01000007.1_269@PF00015_full_PFAM.421.617:0.0114904[&&NHX:Type=GTDB:gtdb_class=c__Gammaproteobacteria:gtdb_domain=d__Bacteria:gtdb_family=f__Vibrionaceae:gtdb_genus=g__Vibrio:gtdb_order=o__Enterobacterales:gtdb_phylum=p__Proteobacteria:gtdb_species=s__Vibrio tubiashii_A:heptad=MCP-40H:species=d__Bacteria_p__Proteobacteria_c__Gammaproteobacteria_o__Enterobacterales_f__Vibrionaceae_g__Vibrio_s__Vibrio tubiashii_A],(RS_GCF_000808535.1_protein.faa_NZ_JWLV01000045.1_167@PF00015_full_PFAM.421.617:0.00707977[&&NHX:Type=GTDB:gtdb_class=c__Gammaproteobacteria:gtdb_domain=d__Bacteria:gtdb_family=f__Vibrionaceae:gtdb_genus=g__Vibrio:gtdb_order=o__Enterobacterales:gtdb_phylum=p__Proteobacteria:gtdb_species=s__Vibrio sinaloensis:heptad=MCP-40H:species=d__Bacteria_p__Proteobacteria_c__Gammaproteobacteria_o__Enterobacterales_f__Vibrionaceae_g__Vibrio_s__Vibrio sinaloensis],(RS_GCF_009811315.1_protein.faa_NZ_BLID01000001.1_906@PF00015_full_PFAM.423.617:0.0109505[&&NHX:Type=GTDB:gtdb_class=c__Gammaproteobacteria:gtdb_domain=d__Bacteria:gtdb_family=f__Vibrionaceae:gtdb_genus=g__Vibrio:gtdb_order=o__Enterobacterales:gtdb_phylum=p__Proteobacteria:gtdb_species=s__Vibrio atypicus:heptad=MCP-40H:species=d__Bacteria_p__Proteobacteria_c__Gammaproteobacteria_o__Enterobacterales_f__Vibrionaceae_g__Vibrio_s__Vibrio atypicus],RS_GCF_000189275.1_protein.faa_NZ_AEVT01000099.1_105@PF00015_full_PFAM.420.617:0.00352629[&&NHX:Type=GTDB:gtdb_class=c__Gammaproteobacteria:gtdb_domain=d__Bacteria:gtdb_family=f__Vibrionaceae:gtdb_genus=g__Vibrio:gtdb_order=o__Enterobacterales:gtdb_phylum=p__Proteobacteria:gtdb_species=s__Vibrio sinaloensis_B:heptad=MCP-40H:species=d__Bacteria_p__Proteobacteria_c__Gammaproteobacteria_o__Enterobacterales_f__Vibrionaceae_g__Vibrio_s__Vibrio sinaloensis_B])0:5e-09[&&NHX:Sample_counter=:Type_counter=GTDB--2:capture_class_counter=:capture_domain_counter=:capture_family_counter=:capture_genus_counter=:capture_order_counter=:capture_phylum_counter=:capture_species_counter=:evoltype=D:gtdb_class_counter=c__Gammaproteobacteria--2:gtdb_domain_counter=d__Bacteria--2:gtdb_family_counter=f__Vibrionaceae--2:gtdb_genus_counter=g__Vibrio--2:gtdb_order_counter=o__Enterobacterales--2:gtdb_phylum_counter=p__Proteobacteria--2:gtdb_species_counter=s__Vibrio atypicus--1||s__Vibrio sinaloensis_B--1:heptad_counter=MCP-40H--2:lbd_counter=:lca=d__Bacteria:lca_tree=g__Vibrio:name=N401390:ref_name_counter=])0.954:0.0172186[&&NHX:Sample_counter=:Type_counter=GTDB--3:capture_class_counter=:capture_domain_counter=:capture_family_counter=:capture_genus_counter=:capture_order_counter=:capture_phylum_counter=:capture_species_counter=:evoltype=D:gtdb_class_counter=c__Gammaproteobacteria--3:gtdb_domain_counter=d__Bacteria--3:gtdb_family_counter=f__Vibrionaceae--3:gtdb_genus_counter=g__Vibrio--3:gtdb_order_counter=o__Enterobacterales--3:gtdb_phylum_counter=p__Proteobacteria--3:gtdb_species_counter=s__Vibrio atypicus--1||s__Vibrio sinaloensis--1||s__Vibrio sinaloensis_B--1:heptad_counter=MCP-40H--3:lbd_counter=:lca=d__Bacteria:lca_tree=g__Vibrio:name=N401391:ref_name_counter=])0.413:0.00357483[&&NHX:Sample_counter=:Type_counter=GTDB--4:capture_class_counter=:capture_domain_counter=:capture_family_counter=:capture_genus_counter=:capture_order_counter=:capture_phylum_counter=:capture_species_counter=:evoltype=D:gtdb_class_counter=c__Gammaproteobacteria--4:gtdb_domain_counter=d__Bacteria--4:gtdb_family_counter=f__Vibrionaceae--4:gtdb_genus_counter=g__Vibrio--4:gtdb_order_counter=o__Enterobacterales--4:gtdb_phylum_counter=p__Proteobacteria--4:gtdb_species_counter=s__Vibrio atypicus--1||s__Vibrio sinaloensis--1||s__Vibrio sinaloensis_B--1||s__Vibrio tubiashii_A--1:heptad_counter=MCP-40H--4:lbd_counter=:lca=d__Bacteria:lca_tree=g__Vibrio:name=N401392:ref_name_counter=])0.789:0.00439069[&&NHX:Sample_counter=:Type_counter=GTDB--7:capture_class_counter=:capture_domain_counter=:capture_family_counter=:capture_genus_counter=:capture_order_counter=:capture_phylum_counter=:capture_species_counter=:evoltype=D:gtdb_class_counter=c__Gammaproteobacteria--7:gtdb_domain_counter=d__Bacteria--7:gtdb_family_counter=f__Vibrionaceae--7:gtdb_genus_counter=g__Vibrio--7:gtdb_order_counter=o__Enterobacterales--7:gtdb_phylum_counter=p__Proteobacteria--7:gtdb_species_counter=s__Vibrio atypicus--1||s__Vibrio bivalvicida--1||s__Vibrio europaeus--1||s__Vibrio sinaloensis--1||s__Vibrio sinaloensis_B--1||s__Vibrio tubiashii--1||s__Vibrio tubiashii_A--1:heptad_counter=MCP-40H--7:lbd_counter=:lca=d__Bacteria:lca_tree=g__Vibrio:name=N401393:ref_name_counter=])0.826:0.00649435[&&NHX:Sample_counter=:Type_counter=GTDB--8:capture_class_counter=:capture_domain_counter=:capture_family_counter=:capture_genus_counter=:capture_order_counter=:capture_phylum_counter=:capture_species_counter=:evoltype=D:gtdb_class_counter=c__Gammaproteobacteria--8:gtdb_domain_counter=d__Bacteria--8:gtdb_family_counter=f__Vibrionaceae--8:gtdb_genus_counter=g__Vibrio--8:gtdb_order_counter=o__Enterobacterales--8:gtdb_phylum_counter=p__Proteobacteria--8:gtdb_species_counter=s__Vibrio atypicus--1||s__Vibrio bivalvicida--1||s__Vibrio europaeus--1||s__Vibrio sinaloensis--1||s__Vibrio sinaloensis_B--1||s__Vibrio sp013114545--1||s__Vibrio tubiashii--1||s__Vibrio tubiashii_A--1:heptad_counter=MCP-40H--8:lbd_counter=:lca=d__Bacteria:lca_tree=g__Vibrio:name=N401394:ref_name_counter=],(RS_GCF_000189255.1_protein.faa_NZ_AEVS01000071.1_119@PF00015_full_PFAM.423.614:0.0113536[&&NHX:Type=GTDB:gtdb_class=c__Gammaproteobacteria:gtdb_domain=d__Bacteria:gtdb_family=f__Vibrionaceae:gtdb_genus=g__Vibrio:gtdb_order=o__Enterobacterales:gtdb_phylum=p__Proteobacteria:gtdb_species=s__Vibrio brasiliensis:heptad=MCP-40H:species=d__Bacteria_p__Proteobacteria_c__Gammaproteobacteria_o__Enterobacterales_f__Vibrionaceae_g__Vibrio_s__Vibrio brasiliensis],(RS_GCF_003970385.1_protein.faa_NZ_RXZH01000001.1_439@PF00015_full_PFAM.424.617:0.0107716[&&NHX:Type=GTDB:gtdb_class=c__Gammaproteobacteria:gtdb_domain=d__Bacteria:gtdb_family=f__Vibrionaceae:gtdb_genus=g__Vibrio:gtdb_order=o__Enterobacterales:gtdb_phylum=p__Proteobacteria:gtdb_species=s__Vibrio aquaticus:heptad=MCP-40H:species=d__Bacteria_p__Proteobacteria_c__Gammaproteobacteria_o__Enterobacterales_f__Vibrionaceae_g__Vibrio_s__Vibrio aquaticus],(RS_GCF_000176235.1_protein.faa_NZ_ACZV01000004.1_208@PF00015_full_PFAM.423.617:5e-09[&&NHX:Type=GTDB:gtdb_class=c__Gammaproteobacteria:gtdb_domain=d__Bacteria:gtdb_family=f__Vibrionaceae:gtdb_genus=g__Vibrio:gtdb_order=o__Enterobacterales:gtdb_phylum=p__Proteobacteria:gtdb_species=s__Vibrio orientalis:heptad=MCP-40H:species=d__Bacteria_p__Proteobacteria_c__Gammaproteobacteria_o__Enterobacterales_f__Vibrionaceae_g__Vibrio_s__Vibrio orientalis],RS_GCF_004551525.1_protein.faa_NZ_SATR01000005.1_161@PF00015_full_PFAM.423.617:0.00723724[&&NHX:Type=GTDB:gtdb_class=c__Gammaproteobacteria:gtdb_domain=d__Bacteria:gtdb_family=f__Vibrionaceae:gtdb_genus=g__Vibrio:gtdb_order=o__Enterobacterales:gtdb_phylum=p__Proteobacteria:gtdb_species=s__Vibrio ouci:heptad=MCP-40H:species=d__Bacteria_p__Proteobacteria_c__Gammaproteobacteria_o__Enterobacterales_f__Vibrionaceae_g__Vibrio_s__Vibrio ouci])0.757:0.00754643[&&NHX:Sample_counter=:Type_counter=GTDB--2:capture_class_counter=:capture_domain_counter=:capture_family_counter=:capture_genus_counter=:capture_order_counter=:capture_phylum_counter=:capture_species_counter=:evoltype=D:gtdb_class_counter=c__Gammaproteobacteria--2:gtdb_domain_counter=d__Bacteria--2:gtdb_family_counter=f__Vibrionaceae--2:gtdb_genus_counter=g__Vibrio--2:gtdb_order_counter=o__Enterobacterales--2:gtdb_phylum_counter=p__Proteobacteria--2:gtdb_species_counter=s__Vibrio orientalis--1||s__Vibrio ouci--1:heptad_counter=MCP-40H--2:lbd_counter=:lca=d__Bacteria:lca_tree=g__Vibrio:name=N401399:ref_name_counter=])0.971:0.0208428[&&NHX:Sample_counter=:Type_counter=GTDB--3:capture_class_counter=:capture_domain_counter=:capture_family_counter=:capture_genus_counter=:capture_order_counter=:capture_phylum_counter=:capture_species_counter=:evoltype=D:gtdb_class_counter=c__Gammaproteobacteria--3:gtdb_domain_counter=d__Bacteria--3:gtdb_family_counter=f__Vibrionaceae--3:gtdb_genus_counter=g__Vibrio--3:gtdb_order_counter=o__Enterobacterales--3:gtdb_phylum_counter=p__Proteobacteria--3:gtdb_species_counter=s__Vibrio aquaticus--1||s__Vibrio orientalis--1||s__Vibrio ouci--1:heptad_counter=MCP-40H--3:lbd_counter=:lca=d__Bacteria:lca_tree=g__Vibrio:name=N401400:ref_name_counter=])0.768:0.00685434[&&NHX:Sample_counter=:Type_counter=GTDB--4:capture_class_counter=:capture_domain_counter=:capture_family_counter=:capture_genus_counter=:capture_order_counter=:capture_phylum_counter=:capture_species_counter=:evoltype=D:gtdb_class_counter=c__Gammaproteobacteria--4:gtdb_domain_counter=d__Bacteria--4:gtdb_family_counter=f__Vibrionaceae--4:gtdb_genus_counter=g__Vibrio--4:gtdb_order_counter=o__Enterobacterales--4:gtdb_phylum_counter=p__Proteobacteria--4:gtdb_species_counter=s__Vibrio aquaticus--1||s__Vibrio brasiliensis--1||s__Vibrio orientalis--1||s__Vibrio ouci--1:heptad_counter=MCP-40H--4:lbd_counter=:lca=d__Bacteria:lca_tree=g__Vibrio:name=N401401:ref_name_counter=])0.256:0.00690926[&&NHX:Sample_counter=:Type_counter=GTDB--12:capture_class_counter=:capture_domain_counter=:capture_family_counter=:capture_genus_counter=:capture_order_counter=:capture_phylum_counter=:capture_species_counter=:evoltype=D:gtdb_class_counter=c__Gammaproteobacteria--12:gtdb_domain_counter=d__Bacteria--12:gtdb_family_counter=f__Vibrionaceae--12:gtdb_genus_counter=g__Vibrio--12:gtdb_order_counter=o__Enterobacterales--12:gtdb_phylum_counter=p__Proteobacteria--12:gtdb_species_counter=s__Vibrio aquaticus--1||s__Vibrio atypicus--1||s__Vibrio bivalvicida--1||s__Vibrio brasiliensis--1||s__Vibrio europaeus--1||s__Vibrio orientalis--1||s__Vibrio ouci--1||s__Vibrio sinaloensis--1||s__Vibrio sinaloensis_B--1||s__Vibrio sp013114545--1||s__Vibrio tubiashii--1||s__Vibrio tubiashii_A--1:heptad_counter=MCP-40H--12:lbd_counter=:lca=d__Bacteria:lca_tree=g__Vibrio:name=N401402:ref_name_counter=],((RS_GCF_001854765.1_protein.faa_NZ_LJJE01000057.1_3@PF00015_full_PFAM.420.615:0.0807522[&&NHX:Type=GTDB:gtdb_class=c__Gammaproteobacteria:gtdb_domain=d__Bacteria:gtdb_family=f__Vibrionaceae:gtdb_genus=g__Vibrio:gtdb_order=o__Enterobacterales:gtdb_phylum=p__Proteobacteria:gtdb_species=s__Vibrio sonorensis:heptad=MCP-40H:species=d__Bacteria_p__Proteobacteria_c__Gammaproteobacteria_o__Enterobacterales_f__Vibrionaceae_g__Vibrio_s__Vibrio sonorensis],(RS_GCF_013369335.1_protein.faa_NZ_SZQJ01000036.1_20@PF00015_full_PFAM.424.617:0.013997[&&NHX:Type=GTDB:gtdb_class=c__Gammaproteobacteria:gtdb_domain=d__Bacteria:gtdb_family=f__Vibrionaceae:gtdb_genus=g__Vibrio:gtdb_order=o__Enterobacterales:gtdb_phylum=p__Proteobacteria:gtdb_species=s__Vibrio sp013369335:heptad=MCP-40H:species=d__Bacteria_p__Proteobacteria_c__Gammaproteobacteria_o__Enterobacterales_f__Vibrionaceae_g__Vibrio_s__Vibrio sp013369335],(RS_GCF_000711795.1_protein.faa_NZ_JONH01000002.1_28@PF00015_full_PFAM.424.617:0.00565778[&&NHX:Type=GTDB:gtdb_class=c__Gammaproteobacteria:gtdb_domain=d__Bacteria:gtdb_family=f__Vibrionaceae:gtdb_genus=g__Vibrio:gtdb_order=o__Enterobacterales:gtdb_phylum=p__Proteobacteria:gtdb_species=s__Vibrio pacinii:heptad=MCP-40H:species=d__Bacteria_p__Proteobacteria_c__Gammaproteobacteria_o__Enterobacterales_f__Vibrionaceae_g__Vibrio_s__Vibrio pacinii],RS_GCF_002811245.1_protein.faa_NZ_NIVQ01000001.1_281@PF00015_full_PFAM.424.617:0.0127957[&&NHX:Type=GTDB:gtdb_class=c__Gammaproteobacteria:gtdb_domain=d__Bacteria:gtdb_family=f__Vibrionaceae:gtdb_genus=g__Vibrio:gtdb_order=o__Enterobacterales:gtdb_phylum=p__Proteobacteria:gtdb_species=s__Vibrio salilacus:heptad=MCP-40H:species=d__Bacteria_p__Proteobacteria_c__Gammaproteobacteria_o__Enterobacterales_f__Vibrionaceae_g__Vibrio_s__Vibrio salilacus])0.978:0.0410727[&&NHX:Sample_counter=:Type_counter=GTDB--2:capture_class_counter=:capture_domain_counter=:capture_family_counter=:capture_genus_counter=:capture_order_counter=:capture_phylum_counter=:capture_species_counter=:evoltype=D:gtdb_class_counter=c__Gammaproteobacteria--2:gtdb_domain_counter=d__Bacteria--2:gtdb_family_counter=f__Vibrionaceae--2:gtdb_genus_counter=g__Vibrio--2:gtdb_order_counter=o__Enterobacterales--2:gtdb_phylum_counter=p__Proteobacteria--2:gtdb_species_counter=s__Vibrio pacinii--1||s__Vibrio salilacus--1:heptad_counter=MCP-40H--2:lbd_counter=:lca=d__Bacteria:lca_tree=g__Vibrio:name=N401407:ref_name_counter=])0.946:0.0301372[&&NHX:Sample_counter=:Type_counter=GTDB--3:capture_class_counter=:capture_domain_counter=:capture_family_counter=:capture_genus_counter=:capture_order_counter=:capture_phylum_counter=:capture_species_counter=:evoltype=D:gtdb_class_counter=c__Gammaproteobacteria--3:gtdb_domain_counter=d__Bacteria--3:gtdb_family_counter=f__Vibrionaceae--3:gtdb_genus_counter=g__Vibrio--3:gtdb_order_counter=o__Enterobacterales--3:gtdb_phylum_counter=p__Proteobacteria--3:gtdb_species_counter=s__Vibrio pacinii--1||s__Vibrio salilacus--1||s__Vibrio sp013369335--1:heptad_counter=MCP-40H--3:lbd_counter=:lca=d__Bacteria:lca_tree=g__Vibrio:name=N401408:ref_name_counter=])0.548:0.00575803[&&NHX:Sample_counter=:Type_counter=GTDB--4:capture_class_counter=:capture_domain_counter=:capture_family_counter=:capture_genus_counter=:capture_order_counter=:capture_phylum_counter=:capture_species_counter=:evoltype=D:gtdb_class_counter=c__Gammaproteobacteria--4:gtdb_domain_counter=d__Bacteria--4:gtdb_family_counter=f__Vibrionaceae--4:gtdb_genus_counter=g__Vibrio--4:gtdb_order_counter=o__Enterobacterales--4:gtdb_phylum_counter=p__Proteobacteria--4:gtdb_species_counter=s__Vibrio pacinii--1||s__Vibrio salilacus--1||s__Vibrio sonorensis--1||s__Vibrio sp013369335--1:heptad_counter=MCP-40H--4:lbd_counter=:lca=d__Bacteria:lca_tree=g__Vibrio:name=N401409:ref_name_counter=],RS_GCF_001012815.1_protein.faa_NZ_JYJP01000060.1_51@PF00015_full_PFAM.424.617:0.00876833[&&NHX:Type=GTDB:gtdb_class=c__Gammaproteobacteria:gtdb_domain=d__Bacteria:gtdb_family=f__Vibrionaceae:gtdb_genus=g__Vibrio:gtdb_order=o__Enterobacterales:gtdb_phylum=p__Proteobacteria:gtdb_species=s__Vibrio mexicanus:heptad=MCP-40H:species=d__Bacteria_p__Proteobacteria_c__Gammaproteobacteria_o__Enterobacterales_f__Vibrionaceae_g__Vibrio_s__Vibrio mexicanus])0.864:0.0129392[&&NHX:Sample_counter=:Type_counter=GTDB--5:capture_class_counter=:capture_domain_counter=:capture_family_counter=:capture_genus_counter=:capture_order_counter=:capture_phylum_counter=:capture_species_counter=:evoltype=D:gtdb_class_counter=c__Gammaproteobacteria--5:gtdb_domain_counter=d__Bacteria--5:gtdb_family_counter=f__Vibrionaceae--5:gtdb_genus_counter=g__Vibrio--5:gtdb_order_counter=o__Enterobacterales--5:gtdb_phylum_counter=p__Proteobacteria--5:gtdb_species_counter=s__Vibrio mexicanus--1||s__Vibrio pacinii--1||s__Vibrio salilacus--1||s__Vibrio sonorensis--1||s__Vibrio sp013369335--1:heptad_counter=MCP-40H--5:lbd_counter=:lca=d__Bacteria:lca_tree=g__Vibrio:name=N401411:ref_name_counter=])0.794:0.0158762[&&NHX:Sample_counter=:Type_counter=GTDB--17:capture_class_counter=:capture_domain_counter=:capture_family_counter=:capture_genus_counter=:capture_order_counter=:capture_phylum_counter=:capture_species_counter=:evoltype=D:gtdb_class_counter=c__Gammaproteobacteria--17:gtdb_domain_counter=d__Bacteria--17:gtdb_family_counter=f__Vibrionaceae--17:gtdb_genus_counter=g__Vibrio--17:gtdb_order_counter=o__Enterobacterales--17:gtdb_phylum_counter=p__Proteobacteria--17:gtdb_species_counter=s__Vibrio aquaticus--1||s__Vibrio atypicus--1||s__Vibrio bivalvicida--1||s__Vibrio brasiliensis--1||s__Vibrio europaeus--1||s__Vibrio mexicanus--1||s__Vibrio orientalis--1||s__Vibrio ouci--1||s__Vibrio pacinii--1||s__Vibrio salilacus--1||s__Vibrio sinaloensis--1||s__Vibrio sinaloensis_B--1||s__Vibrio sonorensis--1||s__Vibrio sp013114545--1||s__Vibrio sp013369335--1||s__Vibrio tubiashii--1||s__Vibrio tubiashii_A--1:heptad_counter=MCP-40H--17:lbd_counter=:lca=d__Bacteria:lca_tree=g__Vibrio:name=N401412:ref_name_counter=],(((RS_GCF_000967495.1_protein.faa_NZ_JXXU01000043.1_128@PF00015_full_PFAM.419.617:0.0253689[&&NHX:Type=GTDB:gtdb_class=c__Gammaproteobacteria:gtdb_domain=d__Bacteria:gtdb_family=f__Vibrionaceae:gtdb_genus=g__Vibrio:gtdb_order=o__Enterobacterales:gtdb_phylum=p__Proteobacteria:gtdb_species=s__Vibrio neptunius:heptad=MCP-40H:species=d__Bacteria_p__Proteobacteria_c__Gammaproteobacteria_o__Enterobacterales_f__Vibrionaceae_g__Vibrio_s__Vibrio neptunius],(RS_GCF_000176135.1_protein.faa_NZ_ACZN01000017.1_287@PF00015_full_PFAM.425.617:5e-09[&&NHX:Type=GTDB:gtdb_class=c__Gammaproteobacteria:gtdb_domain=d__Bacteria:gtdb_family=f__Vibrionaceae:gtdb_genus=g__Vibrio:gtdb_order=o__Enterobacterales:gtdb_phylum=p__Proteobacteria:gtdb_species=s__Vibrio coralliilyticus:heptad=MCP-40H:species=d__Bacteria_p__Proteobacteria_c__Gammaproteobacteria_o__Enterobacterales_f__Vibrionaceae_g__Vibrio_s__Vibrio coralliilyticus],RS_GCF_013113835.1_protein.faa_NZ_VTYQ01000002.1_159@PF00015_full_PFAM.419.617:0.0035212[&&NHX:Type=GTDB:gtdb_class=c__Gammaproteobacteria:gtdb_domain=d__Bacteria:gtdb_family=f__Vibrionaceae:gtdb_genus=g__Vibrio:gtdb_order=o__Enterobacterales:gtdb_phylum=p__Proteobacteria:gtdb_species=s__Vibrio sp013113835:heptad=MCP-40H:species=d__Bacteria_p__Proteobacteria_c__Gammaproteobacteria_o__Enterobacterales_f__Vibrionaceae_g__Vibrio_s__Vibrio sp013113835])0.752:0.00395682[&&NHX:Sample_counter=:Type_counter=GTDB--2:capture_class_counter=:capture_domain_counter=:capture_family_counter=:capture_genus_counter=:capture_order_counter=:capture_phylum_counter=:capture_species_counter=:evoltype=D:gtdb_class_counter=c__Gammaproteobacteria--2:gtdb_domain_counter=d__Bacteria--2:gtdb_family_counter=f__Vibrionaceae--2:gtdb_genus_counter=g__Vibrio--2:gtdb_order_counter=o__Enterobacterales--2:gtdb_phylum_counter=p__Proteobacteria--2:gtdb_species_counter=s__Vibrio coralliilyticus--1||s__Vibrio sp013113835--1:heptad_counter=MCP-40H--2:lbd_counter=:lca=d__Bacteria:lca_tree=g__Vibrio:name=N401416:ref_name_counter=])0.479:0.0132703[&&NHX:Sample_counter=:Type_counter=GTDB--3:capture_class_counter=:capture_domain_counter=:capture_family_counter=:capture_genus_counter=:capture_order_counter=:capture_phylum_counter=:capture_species_counter=:evoltype=D:gtdb_class_counter=c__Gammaproteobacteria--3:gtdb_domain_counter=d__Bacteria--3:gtdb_family_counter=f__Vibrionaceae--3:gtdb_genus_counter=g__Vibrio--3:gtdb_order_counter=o__Enterobacterales--3:gtdb_phylum_counter=p__Proteobacteria--3:gtdb_species_counter=s__Vibrio coralliilyticus--1||s__Vibrio neptunius--1||s__Vibrio sp013113835--1:heptad_counter=MCP-40H--3:lbd_counter=:lca=d__Bacteria:lca_tree=g__Vibrio:name=N401417:ref_name_counter=],((RS_GCF_003350295.1_protein.faa_NZ_QLYY01000005.1_7@PF00015_full_PFAM.421.616:5e-09[&&NHX:Type=GTDB:gtdb_class=c__Gammaproteobacteria:gtdb_domain=d__Bacteria:gtdb_family=f__Vibrionaceae:gtdb_genus=g__Vibrio:gtdb_order=o__Enterobacterales:gtdb_phylum=p__Proteobacteria:gtdb_species=s__Vibrio tetraodonis:heptad=MCP-40H:species=d__Bacteria_p__Proteobacteria_c__Gammaproteobacteria_o__Enterobacterales_f__Vibrionaceae_g__Vibrio_s__Vibrio tetraodonis],RS_GCF_009363415.1_protein.faa_NZ_CP045351.1_55@PF00015_full_PFAM.422.616:0.00722041[&&NHX:Type=GTDB:gtdb_class=c__Gammaproteobacteria:gtdb_domain=d__Bacteria:gtdb_family=f__Vibrionaceae:gtdb_genus=g__Vibrio:gtdb_order=o__Enterobacterales:gtdb_phylum=p__Proteobacteria:gtdb_species=s__Vibrio aquimaris:heptad=MCP-40H:species=d__Bacteria_p__Proteobacteria_c__Gammaproteobacteria_o__Enterobacterales_f__Vibrionaceae_g__Vibrio_s__Vibrio aquimaris])0.958:0.0187622[&&NHX:Sample_counter=:Type_counter=GTDB--2:capture_class_counter=:capture_domain_counter=:capture_family_counter=:capture_genus_counter=:capture_order_counter=:capture_phylum_counter=:capture_species_counter=:evoltype=D:gtdb_class_counter=c__Gammaproteobacteria--2:gtdb_domain_counter=d__Bacteria--2:gtdb_family_counter=f__Vibrionaceae--2:gtdb_genus_counter=g__Vibrio--2:gtdb_order_counter=o__Enterobacterales--2:gtdb_phylum_counter=p__Proteobacteria--2:gtdb_species_counter=s__Vibrio aquimaris--1||s__Vibrio tetraodonis--1:heptad_counter=MCP-40H--2:lbd_counter=:lca=d__Bacteria:lca_tree=g__Vibrio:name=N401420:ref_name_counter=],(RS_GCF_003937805.1_protein.faa_NZ_RSFA01000029.1_5@PF00015_full_PFAM.423.616:0.00424638[&&NHX:Type=GTDB:gtdb_class=c__Gammaproteobacteria:gtdb_domain=d__Bacteria:gtdb_family=f__Vibrionaceae:gtdb_genus=g__Vibrio:gtdb_order=o__Enterobacterales:gtdb_phylum=p__Proteobacteria:gtdb_species=s__Vibrio pectenicida:heptad=MCP-40H:species=d__Bacteria_p__Proteobacteria_c__Gammaproteobacteria_o__Enterobacterales_f__Vibrionaceae_g__Vibrio_s__Vibrio pectenicida],RS_GCF_018860525.1_protein.faa_NZ_JAHKPM010000067.1_47@PF00015_full_PFAM.423.617:0.0110947[&&NHX:Type=GTDB:gtdb_class=c__Gammaproteobacteria:gtdb_domain=d__Bacteria:gtdb_family=f__Vibrionaceae:gtdb_genus=g__Vibrio:gtdb_order=o__Enterobacterales:gtdb_phylum=p__Proteobacteria:gtdb_species=s__Vibrio hepatarius_B:heptad=MCP-40H:species=d__Bacteria_p__Proteobacteria_c__Gammaproteobacteria_o__Enterobacterales_f__Vibrionaceae_g__Vibrio_s__Vibrio hepatarius_B])0.978:0.0262462[&&NHX:Sample_counter=:Type_counter=GTDB--2:capture_class_counter=:capture_domain_counter=:capture_family_counter=:capture_genus_counter=:capture_order_counter=:capture_phylum_counter=:capture_species_counter=:evoltype=D:gtdb_class_counter=c__Gammaproteobacteria--2:gtdb_domain_counter=d__Bacteria--2:gtdb_family_counter=f__Vibrionaceae--2:gtdb_genus_counter=g__Vibrio--2:gtdb_order_counter=o__Enterobacterales--2:gtdb_phylum_counter=p__Proteobacteria--2:gtdb_species_counter=s__Vibrio hepatarius_B--1||s__Vibrio pectenicida--1:heptad_counter=MCP-40H--2:lbd_counter=:lca=d__Bacteria:lca_tree=g__Vibrio:name=N401423:ref_name_counter=])0.68:0.009364[&&NHX:Sample_counter=:Type_counter=GTDB--4:capture_class_counter=:capture_domain_counter=:capture_family_counter=:capture_genus_counter=:capture_order_counter=:capture_phylum_counter=:capture_species_counter=:evoltype=D:gtdb_class_counter=c__Gammaproteobacteria--4:gtdb_domain_counter=d__Bacteria--4:gtdb_family_counter=f__Vibrionaceae--4:gtdb_genus_counter=g__Vibrio--4:gtdb_order_counter=o__Enterobacterales--4:gtdb_phylum_counter=p__Proteobacteria--4:gtdb_species_counter=s__Vibrio aquimaris--1||s__Vibrio hepatarius_B--1||s__Vibrio pectenicida--1||s__Vibrio tetraodonis--1:heptad_counter=MCP-40H--4:lbd_counter=:lca=d__Bacteria:lca_tree=g__Vibrio:name=N401424:ref_name_counter=])0.973:0.0469065[&&NHX:Sample_counter=:Type_counter=GTDB--7:capture_class_counter=:capture_domain_counter=:capture_family_counter=:capture_genus_counter=:capture_order_counter=:capture_phylum_counter=:capture_species_counter=:evoltype=D:gtdb_class_counter=c__Gammaproteobacteria--7:gtdb_domain_counter=d__Bacteria--7:gtdb_family_counter=f__Vibrionaceae--7:gtdb_genus_counter=g__Vibrio--7:gtdb_order_counter=o__Enterobacterales--7:gtdb_phylum_counter=p__Proteobacteria--7:gtdb_species_counter=s__Vibrio aquimaris--1||s__Vibrio coralliilyticus--1||s__Vibrio hepatarius_B--1||s__Vibrio neptunius--1||s__Vibrio pectenicida--1||s__Vibrio sp013113835--1||s__Vibrio tetraodonis--1:heptad_counter=MCP-40H--7:lbd_counter=:lca=d__Bacteria:lca_tree=g__Vibrio:name=N401425:ref_name_counter=],(RS_GCF_016900875.1_protein.faa_NZ_JAFEUM010000001.1_219@PF00015_full_PFAM.425.608:0.111515[&&NHX:Type=GTDB:gtdb_class=c__Gammaproteobacteria:gtdb_domain=d__Bacteria:gtdb_family=f__Vibrionaceae:gtdb_genus=g__Vibrio:gtdb_order=o__Enterobacterales:gtdb_phylum=p__Proteobacteria:gtdb_species=s__Vibrio sp016900875:heptad=MCP-40H:species=d__Bacteria_p__Proteobacteria_c__Gammaproteobacteria_o__Enterobacterales_f__Vibrionaceae_g__Vibrio_s__Vibrio sp016900875],RS_GCF_000165125.1_protein.faa_NZ_AEIU01000014.1_32@PF00015_full_PFAM.433.616:0.079061[&&NHX:Type=GTDB:gtdb_class=c__Gammaproteobacteria:gtdb_domain=d__Bacteria:gtdb_family=f__Vibrionaceae:gtdb_genus=g__Vibrio:gtdb_order=o__Enterobacterales:gtdb_phylum=p__Proteobacteria:gtdb_species=s__Vibrio caribbeanicus:heptad=MCP-40H:species=d__Bacteria_p__Proteobacteria_c__Gammaproteobacteria_o__Enterobacterales_f__Vibrionaceae_g__Vibrio_s__Vibrio caribbeanicus])0.907:0.0294761[&&NHX:Sample_counter=:Type_counter=GTDB--2:capture_class_counter=:capture_domain_counter=:capture_family_counter=:capture_genus_counter=:capture_order_counter=:capture_phylum_counter=:capture_species_counter=:evoltype=D:gtdb_class_counter=c__Gammaproteobacteria--2:gtdb_domain_counter=d__Bacteria--2:gtdb_family_counter=f__Vibrionaceae--2:gtdb_genus_counter=g__Vibrio--2:gtdb_order_counter=o__Enterobacterales--2:gtdb_phylum_counter=p__Proteobacteria--2:gtdb_species_counter=s__Vibrio caribbeanicus--1||s__Vibrio sp016900875--1:heptad_counter=MCP-40H--2:lbd_counter=:lca=d__Bacteria:lca_tree=g__Vibrio:name=N401428:ref_name_counter=])0.71:0.0212033[&&NHX:Sample_counter=:Type_counter=GTDB--9:capture_class_counter=:capture_domain_counter=:capture_family_counter=:capture_genus_counter=:capture_order_counter=:capture_phylum_counter=:capture_species_counter=:evoltype=D:gtdb_class_counter=c__Gammaproteobacteria--9:gtdb_domain_counter=d__Bacteria--9:gtdb_family_counter=f__Vibrionaceae--9:gtdb_genus_counter=g__Vibrio--9:gtdb_order_counter=o__Enterobacterales--9:gtdb_phylum_counter=p__Proteobacteria--9:gtdb_species_counter=s__Vibrio aquimaris--1||s__Vibrio caribbeanicus--1||s__Vibrio coralliilyticus--1||s__Vibrio hepatarius_B--1||s__Vibrio neptunius--1||s__Vibrio pectenicida--1||s__Vibrio sp013113835--1||s__Vibrio sp016900875--1||s__Vibrio tetraodonis--1:heptad_counter=MCP-40H--9:lbd_counter=:lca=d__Bacteria:lca_tree=g__Vibrio:name=N401429:ref_name_counter=])0.982:0.0348215[&&NHX:Sample_counter=:Type_counter=GTDB--26:capture_class_counter=:capture_domain_counter=:capture_family_counter=:capture_genus_counter=:capture_order_counter=:capture_phylum_counter=:capture_species_counter=:evoltype=D:gtdb_class_counter=c__Gammaproteobacteria--26:gtdb_domain_counter=d__Bacteria--26:gtdb_family_counter=f__Vibrionaceae--26:gtdb_genus_counter=g__Vibrio--26:gtdb_order_counter=o__Enterobacterales--26:gtdb_phylum_counter=p__Proteobacteria--26:gtdb_species_counter=s__Vibrio aquaticus--1||s__Vibrio aquimaris--1||s__Vibrio atypicus--1||s__Vibrio bivalvicida--1||s__Vibrio brasiliensis--1||s__Vibrio caribbeanicus--1||s__Vibrio coralliilyticus--1||s__Vibrio europaeus--1||s__Vibrio hepatarius_B--1||s__Vibrio mexicanus--1||s__Vibrio neptunius--1||s__Vibrio orientalis--1||s__Vibrio ouci--1||s__Vibrio pacinii--1||s__Vibrio pectenicida--1||s__Vibrio salilacus--1||s__Vibrio sinaloensis--1||s__Vibrio sinaloensis_B--1||s__Vibrio sonorensis--1||s__Vibrio sp013113835--1||s__Vibrio sp013114545--1||s__Vibrio sp013369335--1||s__Vibrio sp016900875--1||s__Vibrio tetraodonis--1||s__Vibrio tubiashii--1||s__Vibrio tubiashii_A--1:heptad_counter=MCP-40H--26:lbd_counter=:lca=d__Bacteria:lca_tree=g__Vibrio:name=N401430:ref_name_counter=],((((RS_GCF_000338875.1_protein.faa_NZ_AOMO01000026.1_55@PF00015_full_PFAM.414.616:0.00149098[&&NHX:Type=GTDB:gtdb_class=c__Gammaproteobacteria:gtdb_domain=d__Bacteria:gtdb_family=f__Vibrionaceae:gtdb_genus=g__Vibrio:gtdb_order=o__Enterobacterales:gtdb_phylum=p__Proteobacteria:gtdb_species=s__Vibrio mimicus:heptad=MCP-40H:species=d__Bacteria_p__Proteobacteria_c__Gammaproteobacteria_o__Enterobacterales_f__Vibrionaceae_g__Vibrio_s__Vibrio mimicus],(RS_GCF_000696385.1_protein.faa_NZ_JJMN01000046.1_522@PF00015_full_PFAM.321.516:0.00964939[&&NHX:Type=GTDB:gtdb_class=c__Gammaproteobacteria:gtdb_domain=d__Bacteria:gtdb_family=f__Vibrionaceae:gtdb_genus=g__Vibrio:gtdb_order=o__Enterobacterales:gtdb_phylum=p__Proteobacteria:gtdb_species=s__Vibrio metoecus:heptad=MCP-40H:species=d__Bacteria_p__Proteobacteria_c__Gammaproteobacteria_o__Enterobacterales_f__Vibrionaceae_g__Vibrio_s__Vibrio metoecus],(RS_GCF_001471585.2_protein.faa_NZ_LOSL02000002.1_272@PF00015_full_PFAM.424.616:0.00748595[&&NHX:Type=GTDB:gtdb_class=c__Gammaproteobacteria:gtdb_domain=d__Bacteria:gtdb_family=f__Vibrionaceae:gtdb_genus=g__Vibrio:gtdb_order=o__Enterobacterales:gtdb_phylum=p__Proteobacteria:gtdb_species=s__Vibrio cholerae:heptad=MCP-40H:species=d__Bacteria_p__Proteobacteria_c__Gammaproteobacteria_o__Enterobacterales_f__Vibrionaceae_g__Vibrio_s__Vibrio cholerae],RS_GCF_009665255.1_protein.faa_NZ_CP035687.1_775@PF00015_full_PFAM.415.617:5e-09[&&NHX:Type=GTDB:gtdb_class=c__Gammaproteobacteria:gtdb_domain=d__Bacteria:gtdb_family=f__Vibrionaceae:gtdb_genus=g__Vibrio:gtdb_order=o__Enterobacterales:gtdb_phylum=p__Proteobacteria:gtdb_species=s__Vibrio metoecus_B:heptad=MCP-40H:species=d__Bacteria_p__Proteobacteria_c__Gammaproteobacteria_o__Enterobacterales_f__Vibrionaceae_g__Vibrio_s__Vibrio metoecus_B])0.177:0.00670962[&&NHX:Sample_counter=:Type_counter=GTDB--2:capture_class_counter=:capture_domain_counter=:capture_family_counter=:capture_genus_counter=:capture_order_counter=:capture_phylum_counter=:capture_species_counter=:evoltype=D:gtdb_class_counter=c__Gammaproteobacteria--2:gtdb_domain_counter=d__Bacteria--2:gtdb_family_counter=f__Vibrionaceae--2:gtdb_genus_counter=g__Vibrio--2:gtdb_order_counter=o__Enterobacterales--2:gtdb_phylum_counter=p__Proteobacteria--2:gtdb_species_counter=s__Vibrio cholerae--1||s__Vibrio metoecus_B--1:heptad_counter=MCP-40H--2:lbd_counter=:lca=d__Bacteria:lca_tree=g__Vibrio:name=N401435:ref_name_counter=])0.979:0.0257391[&&NHX:Sample_counter=:Type_counter=GTDB--3:capture_class_counter=:capture_domain_counter=:capture_family_counter=:capture_genus_counter=:capture_order_counter=:capture_phylum_counter=:capture_species_counter=:evoltype=D:gtdb_class_counter=c__Gammaproteobacteria--3:gtdb_domain_counter=d__Bacteria--3:gtdb_family_counter=f__Vibrionaceae--3:gtdb_genus_counter=g__Vibrio--3:gtdb_order_counter=o__Enterobacterales--3:gtdb_phylum_counter=p__Proteobacteria--3:gtdb_species_counter=s__Vibrio cholerae--1||s__Vibrio metoecus--1||s__Vibrio metoecus_B--1:heptad_counter=MCP-40H--3:lbd_counter=:lca=d__Bacteria:lca_tree=g__Vibrio:name=N401436:ref_name_counter=])0.468:0.0169121[&&NHX:Sample_counter=:Type_counter=GTDB--4:capture_class_counter=:capture_domain_counter=:capture_family_counter=:capture_genus_counter=:capture_order_counter=:capture_phylum_counter=:capture_species_counter=:evoltype=D:gtdb_class_counter=c__Gammaproteobacteria--4:gtdb_domain_counter=d__Bacteria--4:gtdb_family_counter=f__Vibrionaceae--4:gtdb_genus_counter=g__Vibrio--4:gtdb_order_counter=o__Enterobacterales--4:gtdb_phylum_counter=p__Proteobacteria--4:gtdb_species_counter=s__Vibrio cholerae--1||s__Vibrio metoecus--1||s__Vibrio metoecus_B--1||s__Vibrio mimicus--1:heptad_counter=MCP-40H--4:lbd_counter=:lca=d__Bacteria:lca_tree=g__Vibrio:name=N401437:ref_name_counter=],RS_GCF_019048845.1_protein.faa_NZ_CP077425.1_785@PF00015_full_PFAM.421.616:0.00223558[&&NHX:Type=GTDB:gtdb_class=c__Gammaproteobacteria:gtdb_domain=d__Bacteria:gtdb_family=f__Vibrionaceae:gtdb_genus=g__Vibrio:gtdb_order=o__Enterobacterales:gtdb_phylum=p__Proteobacteria:gtdb_species=s__Vibrio sp000176715:heptad=MCP-40H:species=d__Bacteria_p__Proteobacteria_c__Gammaproteobacteria_o__Enterobacterales_f__Vibrionaceae_g__Vibrio_s__Vibrio sp000176715])0.999:0.114572[&&NHX:Sample_counter=:Type_counter=GTDB--5:capture_class_counter=:capture_domain_counter=:capture_family_counter=:capture_genus_counter=:capture_order_counter=:capture_phylum_counter=:capture_species_counter=:evoltype=D:gtdb_class_counter=c__Gammaproteobacteria--5:gtdb_domain_counter=d__Bacteria--5:gtdb_family_counter=f__Vibrionaceae--5:gtdb_genus_counter=g__Vibrio--5:gtdb_order_counter=o__Enterobacterales--5:gtdb_phylum_counter=p__Proteobacteria--5:gtdb_species_counter=s__Vibrio cholerae--1||s__Vibrio metoecus--1||s__Vibrio metoecus_B--1||s__Vibrio mimicus--1||s__Vibrio sp000176715--1:heptad_counter=MCP-40H--5:lbd_counter=:lca=d__Bacteria:lca_tree=g__Vibrio:name=N401439:ref_name_counter=],(RS_GCF_012395185.1_protein.faa_NZ_JAAZTU010000012.1_62@PF00015_full_PFAM.414.617:0.0460983[&&NHX:Type=GTDB:gtdb_class=c__Gammaproteobacteria:gtdb_domain=d__Bacteria:gtdb_family=f__Vibrionaceae:gtdb_genus=g__Vibrio:gtdb_order=o__Enterobacterales:gtdb_phylum=p__Proteobacteria:gtdb_species=s__Vibrio aestuarianus:heptad=MCP-40H:species=d__Bacteria_p__Proteobacteria_c__Gammaproteobacteria_o__Enterobacterales_f__Vibrionaceae_g__Vibrio_s__Vibrio aestuarianus],(RS_GCF_001989995.2_protein.faa_NZ_JAHGUP010000024.1_10@PF00015_full_PFAM.425.616:5e-09[&&NHX:Type=GTDB:gtdb_class=c__Gammaproteobacteria:gtdb_domain=d__Bacteria:gtdb_family=f__Vibrionaceae:gtdb_genus=g__Vibrio:gtdb_order=o__Enterobacterales:gtdb_phylum=p__Proteobacteria:gtdb_species=s__Vibrio anguillarum:heptad=MCP-40H:species=d__Bacteria_p__Proteobacteria_c__Gammaproteobacteria_o__Enterobacterales_f__Vibrionaceae_g__Vibrio_s__Vibrio anguillarum],GB_GCA_000257205.1_protein.faa_AEZC01000072.1_15@PF00015_full_PFAM.421.616:0.0145424[&&NHX:Type=GTDB:gtdb_class=c__Gammaproteobacteria:gtdb_domain=d__Bacteria:gtdb_family=f__Vibrionaceae:gtdb_genus=g__Vibrio:gtdb_order=o__Enterobacterales:gtdb_phylum=p__Proteobacteria:gtdb_species=s__Vibrio ordalii:heptad=MCP-40H:species=d__Bacteria_p__Proteobacteria_c__Gammaproteobacteria_o__Enterobacterales_f__Vibrionaceae_g__Vibrio_s__Vibrio ordalii])0.728:0.0169401[&&NHX:Sample_counter=:Type_counter=GTDB--2:capture_class_counter=:capture_domain_counter=:capture_family_counter=:capture_genus_counter=:capture_order_counter=:capture_phylum_counter=:capture_species_counter=:evoltype=D:gtdb_class_counter=c__Gammaproteobacteria--2:gtdb_domain_counter=d__Bacteria--2:gtdb_family_counter=f__Vibrionaceae--2:gtdb_genus_counter=g__Vibrio--2:gtdb_order_counter=o__Enterobacterales--2:gtdb_phylum_counter=p__Proteobacteria--2:gtdb_species_counter=s__Vibrio anguillarum--1||s__Vibrio ordalii--1:heptad_counter=MCP-40H--2:lbd_counter=:lca=d__Bacteria:lca_tree=g__Vibrio:name=N401443:ref_name_counter=])0.937:0.0406211[&&NHX:Sample_counter=:Type_counter=GTDB--3:capture_class_counter=:capture_domain_counter=:capture_family_counter=:capture_genus_counter=:capture_order_counter=:capture_phylum_counter=:capture_species_counter=:evoltype=D:gtdb_class_counter=c__Gammaproteobacteria--3:gtdb_domain_counter=d__Bacteria--3:gtdb_family_counter=f__Vibrionaceae--3:gtdb_genus_counter=g__Vibrio--3:gtdb_order_counter=o__Enterobacterales--3:gtdb_phylum_counter=p__Proteobacteria--3:gtdb_species_counter=s__Vibrio aestuarianus--1||s__Vibrio anguillarum--1||s__Vibrio ordalii--1:heptad_counter=MCP-40H--3:lbd_counter=:lca=d__Bacteria:lca_tree=g__Vibrio:name=N401444:ref_name_counter=])0.462:0.0191651[&&NHX:Sample_counter=:Type_counter=GTDB--8:capture_class_counter=:capture_domain_counter=:capture_family_counter=:capture_genus_counter=:capture_order_counter=:capture_phylum_counter=:capture_species_counter=:evoltype=D:gtdb_class_counter=c__Gammaproteobacteria--8:gtdb_domain_counter=d__Bacteria--8:gtdb_family_counter=f__Vibrionaceae--8:gtdb_genus_counter=g__Vibrio--8:gtdb_order_counter=o__Enterobacterales--8:gtdb_phylum_counter=p__Proteobacteria--8:gtdb_species_counter=s__Vibrio aestuarianus--1||s__Vibrio anguillarum--1||s__Vibrio cholerae--1||s__Vibrio metoecus--1||s__Vibrio metoecus_B--1||s__Vibrio mimicus--1||s__Vibrio ordalii--1||s__Vibrio sp000176715--1:heptad_counter=MCP-40H--8:lbd_counter=:lca=d__Bacteria:lca_tree=g__Vibrio:name=N401445:ref_name_counter=],(RS_GCF_013369385.1_protein.faa_NZ_SZTO01000001.1_86@PF00015_full_PFAM.424.615:0.0272183[&&NHX:Type=GTDB:gtdb_class=c__Gammaproteobacteria:gtdb_domain=d__Bacteria:gtdb_family=f__Vibrionaceae:gtdb_genus=g__Vibrio:gtdb_order=o__Enterobacterales:gtdb_phylum=p__Proteobacteria:gtdb_species=s__Vibrio sp013369385:heptad=MCP-40H:species=d__Bacteria_p__Proteobacteria_c__Gammaproteobacteria_o__Enterobacterales_f__Vibrionaceae_g__Vibrio_s__Vibrio sp013369385],(RS_GCF_002224265.1_protein.faa_NZ_CP012882.1_1421@PF00015_full_PFAM.427.615:0.0140336[&&NHX:Type=GTDB:gtdb_class=c__Gammaproteobacteria:gtdb_domain=d__Bacteria:gtdb_family=f__Vibrionaceae:gtdb_genus=g__Vibrio:gtdb_order=o__Enterobacterales:gtdb_phylum=p__Proteobacteria:gtdb_species=s__Vibrio vulnificus:heptad=MCP-40H:species=d__Bacteria_p__Proteobacteria_c__Gammaproteobacteria_o__Enterobacterales_f__Vibrionaceae_g__Vibrio_s__Vibrio vulnificus],(RS_GCF_009763805.1_protein.faa_NZ_CP046803.1_62@PF00015_full_PFAM.422.616:5e-09[&&NHX:Type=GTDB:gtdb_class=c__Gammaproteobacteria:gtdb_domain=d__Bacteria:gtdb_family=f__Vibrionaceae:gtdb_genus=g__Vibrio:gtdb_order=o__Enterobacterales:gtdb_phylum=p__Proteobacteria:gtdb_species=s__Vibrio cidicii:heptad=MCP-40H:species=d__Bacteria_p__Proteobacteria_c__Gammaproteobacteria_o__Enterobacterales_f__Vibrionaceae_g__Vibrio_s__Vibrio cidicii],(RS_GCF_000764325.1_protein.faa_NZ_JMCG01000001.1_2496@PF00015_full_PFAM.418.615:0.00349211[&&NHX:Type=GTDB:gtdb_class=c__Gammaproteobacteria:gtdb_domain=d__Bacteria:gtdb_family=f__Vibrionaceae:gtdb_genus=g__Vibrio:gtdb_order=o__Enterobacterales:gtdb_phylum=p__Proteobacteria:gtdb_species=s__Vibrio navarrensis:heptad=MCP-40H:species=d__Bacteria_p__Proteobacteria_c__Gammaproteobacteria_o__Enterobacterales_f__Vibrionaceae_g__Vibrio_s__Vibrio navarrensis],GB_GCA_015767675.1_protein.faa_CP065218.1_394@PF00015_full_PFAM.418.615:5e-09[&&NHX:Type=GTDB:gtdb_class=c__Gammaproteobacteria:gtdb_domain=d__Bacteria:gtdb_family=f__Vibrionaceae:gtdb_genus=g__Vibrio:gtdb_order=o__Enterobacterales:gtdb_phylum=p__Proteobacteria:gtdb_species=s__Vibrio sp000960595:heptad=MCP-40H:species=d__Bacteria_p__Proteobacteria_c__Gammaproteobacteria_o__Enterobacterales_f__Vibrionaceae_g__Vibrio_s__Vibrio sp000960595])0:6e-09[&&NHX:Sample_counter=:Type_counter=GTDB--2:capture_class_counter=:capture_domain_counter=:capture_family_counter=:capture_genus_counter=:capture_order_counter=:capture_phylum_counter=:capture_species_counter=:evoltype=D:gtdb_class_counter=c__Gammaproteobacteria--2:gtdb_domain_counter=d__Bacteria--2:gtdb_family_counter=f__Vibrionaceae--2:gtdb_genus_counter=g__Vibrio--2:gtdb_order_counter=o__Enterobacterales--2:gtdb_phylum_counter=p__Proteobacteria--2:gtdb_species_counter=s__Vibrio navarrensis--1||s__Vibrio sp000960595--1:heptad_counter=MCP-40H--2:lbd_counter=:lca=d__Bacteria:lca_tree=g__Vibrio:name=N401451:ref_name_counter=])0.997:0.0513333[&&NHX:Sample_counter=:Type_counter=GTDB--3:capture_class_counter=:capture_domain_counter=:capture_family_counter=:capture_genus_counter=:capture_order_counter=:capture_phylum_counter=:capture_species_counter=:evoltype=D:gtdb_class_counter=c__Gammaproteobacteria--3:gtdb_domain_counter=d__Bacteria--3:gtdb_family_counter=f__Vibrionaceae--3:gtdb_genus_counter=g__Vibrio--3:gtdb_order_counter=o__Enterobacterales--3:gtdb_phylum_counter=p__Proteobacteria--3:gtdb_species_counter=s__Vibrio cidicii--1||s__Vibrio navarrensis--1||s__Vibrio sp000960595--1:heptad_counter=MCP-40H--3:lbd_counter=:lca=d__Bacteria:lca_tree=g__Vibrio:name=N401452:ref_name_counter=])0.646:0.00471218[&&NHX:Sample_counter=:Type_counter=GTDB--4:capture_class_counter=:capture_domain_counter=:capture_family_counter=:capture_genus_counter=:capture_order_counter=:capture_phylum_counter=:capture_species_counter=:evoltype=D:gtdb_class_counter=c__Gammaproteobacteria--4:gtdb_domain_counter=d__Bacteria--4:gtdb_family_counter=f__Vibrionaceae--4:gtdb_genus_counter=g__Vibrio--4:gtdb_order_counter=o__Enterobacterales--4:gtdb_phylum_counter=p__Proteobacteria--4:gtdb_species_counter=s__Vibrio cidicii--1||s__Vibrio navarrensis--1||s__Vibrio sp000960595--1||s__Vibrio vulnificus--1:heptad_counter=MCP-40H--4:lbd_counter=:lca=d__Bacteria:lca_tree=g__Vibrio:name=N401453:ref_name_counter=])0.916:0.0293504[&&NHX:Sample_counter=:Type_counter=GTDB--5:capture_class_counter=:capture_domain_counter=:capture_family_counter=:capture_genus_counter=:capture_order_counter=:capture_phylum_counter=:capture_species_counter=:evoltype=D:gtdb_class_counter=c__Gammaproteobacteria--5:gtdb_domain_counter=d__Bacteria--5:gtdb_family_counter=f__Vibrionaceae--5:gtdb_genus_counter=g__Vibrio--5:gtdb_order_counter=o__Enterobacterales--5:gtdb_phylum_counter=p__Proteobacteria--5:gtdb_species_counter=s__Vibrio cidicii--1||s__Vibrio navarrensis--1||s__Vibrio sp000960595--1||s__Vibrio sp013369385--1||s__Vibrio vulnificus--1:heptad_counter=MCP-40H--5:lbd_counter=:lca=d__Bacteria:lca_tree=g__Vibrio:name=N401454:ref_name_counter=])0.938:0.0352849[&&NHX:Sample_counter=:Type_counter=GTDB--13:capture_class_counter=:capture_domain_counter=:capture_family_counter=:capture_genus_counter=:capture_order_counter=:capture_phylum_counter=:capture_species_counter=:evoltype=D:gtdb_class_counter=c__Gammaproteobacteria--13:gtdb_domain_counter=d__Bacteria--13:gtdb_family_counter=f__Vibrionaceae--13:gtdb_genus_counter=g__Vibrio--13:gtdb_order_counter=o__Enterobacterales--13:gtdb_phylum_counter=p__Proteobacteria--13:gtdb_species_counter=s__Vibrio aestuarianus--1||s__Vibrio anguillarum--1||s__Vibrio cholerae--1||s__Vibrio cidicii--1||s__Vibrio metoecus--1||s__Vibrio metoecus_B--1||s__Vibrio mimicus--1||s__Vibrio navarrensis--1||s__Vibrio ordalii--1||s__Vibrio sp000176715--1||s__Vibrio sp000960595--1||s__Vibrio sp013369385--1||s__Vibrio vulnificus--1:heptad_counter=MCP-40H--13:lbd_counter=:lca=d__Bacteria:lca_tree=g__Vibrio:name=N401455:ref_name_counter=])0.855:0.0120336[&&NHX:Sample_counter=:Type_counter=GTDB--39:capture_class_counter=:capture_domain_counter=:capture_family_counter=:capture_genus_counter=:capture_order_counter=:capture_phylum_counter=:capture_species_counter=:evoltype=D:gtdb_class_counter=c__Gammaproteobacteria--39:gtdb_domain_counter=d__Bacteria--39:gtdb_family_counter=f__Vibrionaceae--39:gtdb_genus_counter=g__Vibrio--39:gtdb_order_counter=o__Enterobacterales--39:gtdb_phylum_counter=p__Proteobacteria--39:gtdb_species_counter=s__Vibrio aestuarianus--1||s__Vibrio anguillarum--1||s__Vibrio aquaticus--1||s__Vibrio aquimaris--1||s__Vibrio atypicus--1||s__Vibrio bivalvicida--1||s__Vibrio brasiliensis--1||s__Vibrio caribbeanicus--1||s__Vibrio cholerae--1||s__Vibrio cidicii--1||s__Vibrio coralliilyticus--1||s__Vibrio europaeus--1||s__Vibrio hepatarius_B--1||s__Vibrio metoecus--1||s__Vibrio metoecus_B--1||s__Vibrio mexicanus--1||s__Vibrio mimicus--1||s__Vibrio navarrensis--1||s__Vibrio neptunius--1||s__Vibrio ordalii--1||s__Vibrio orientalis--1||s__Vibrio ouci--1||s__Vibrio pacinii--1||s__Vibrio pectenicida--1||s__Vibrio salilacus--1||s__Vibrio sinaloensis--1||s__Vibrio sinaloensis_B--1||s__Vibrio sonorensis--1||s__Vibrio sp000176715--1||s__Vibrio sp000960595--1||s__Vibrio sp013113835--1||s__Vibrio sp013114545--1||s__Vibrio sp013369335--1||s__Vibrio sp013369385--1||s__Vibrio sp016900875--1||s__Vibrio tetraodonis--1||s__Vibrio tubiashii--1||s__Vibrio tubiashii_A--1||s__Vibrio vulnificus--1:heptad_counter=MCP-40H--39:lbd_counter=:lca=d__Bacteria:lca_tree=g__Vibrio:name=N401456:ref_name_counter=])0.899:0.0187024[&&NHX:Sample_counter=:Type_counter=GTDB--80:capture_class_counter=:capture_domain_counter=:capture_family_counter=:capture_genus_counter=:capture_order_counter=:capture_phylum_counter=:capture_species_counter=:evoltype=D:gtdb_class_counter=c__Gammaproteobacteria--80:gtdb_domain_counter=d__Bacteria--80:gtdb_family_counter=f__Vibrionaceae--80:gtdb_genus_counter=g__Vibrio--80:gtdb_order_counter=o__Enterobacterales--80:gtdb_phylum_counter=p__Proteobacteria--80:gtdb_species_counter=s__Vibrio aestuarianus--1||s__Vibrio anguillarum--1||s__Vibrio aquaticus--1||s__Vibrio aquimaris--1||s__Vibrio atlanticus--1||s__Vibrio atypicus--1||s__Vibrio bathopelagicus--1||s__Vibrio bivalvicida--1||s__Vibrio brasiliensis--1||s__Vibrio caribbeanicus--1||s__Vibrio celticus--1||s__Vibrio chagasii--1||s__Vibrio chagasii_A--1||s__Vibrio cholerae--1||s__Vibrio cidicii--1||s__Vibrio coralliilyticus--1||s__Vibrio coralliirubri--1||s__Vibrio crassostreae--1||s__Vibrio crassostreae_C--1||s__Vibrio cyclitrophicus--1||s__Vibrio echinoideorum--1||s__Vibrio europaeus--1||s__Vibrio fortis--1||s__Vibrio gallaecicus--2||s__Vibrio gigantis--1||s__Vibrio hepatarius_B--1||s__Vibrio kanaloae--1||s__Vibrio lentus--1||s__Vibrio lentus_A--1||s__Vibrio maerlii--1||s__Vibrio metoecus--1||s__Vibrio metoecus_B--1||s__Vibrio mexicanus--1||s__Vibrio mimicus--1||s__Vibrio navarrensis--1||s__Vibrio neptunius--1||s__Vibrio ordalii--1||s__Vibrio orientalis--1||s__Vibrio ouci--1||s__Vibrio pacinii--1||s__Vibrio pectenicida--1||s__Vibrio profundi--2||s__Vibrio salilacus--1||s__Vibrio sinaloensis--1||s__Vibrio sinaloensis_B--1||s__Vibrio sonorensis--1||s__Vibrio sp000169995--1||s__Vibrio sp000176715--1||s__Vibrio sp000272145--2||s__Vibrio sp000287055--1||s__Vibrio sp000316985--1||s__Vibrio sp000960595--1||s__Vibrio sp001635455--1||s__Vibrio sp001874155--1||s__Vibrio sp002873395--1||s__Vibrio sp002875705--1||s__Vibrio sp002877365--1||s__Vibrio sp007858795--1||s__Vibrio sp013113835--1||s__Vibrio sp013114545--1||s__Vibrio sp013114625--2||s__Vibrio sp013369335--1||s__Vibrio sp013369385--1||s__Vibrio sp013394185--1||s__Vibrio sp016900875--1||s__Vibrio splendidus--1||s__Vibrio splendidus_F--1||s__Vibrio splendidus_I--1||s__Vibrio splendidus_J--1||s__Vibrio tasmaniensis--1||s__Vibrio tasmaniensis_A--1||s__Vibrio tetraodonis--1||s__Vibrio toranzoniae--1||s__Vibrio tubiashii--1||s__Vibrio tubiashii_A--1||s__Vibrio vulnificus--1:heptad_counter=MCP-40H--80:lbd_counter=:lca=d__Bacteria:lca_tree=g__Vibrio:name=N401457:ref_name_counter=],(((((RS_GCF_000276805.1_protein.faa_NZ_AKXQ01000027.1_14@PF00015_full_PFAM.413.615:0.11803[&&NHX:Type=GTDB:gtdb_class=c__Gammaproteobacteria:gtdb_domain=d__Bacteria:gtdb_family=f__Moritellaceae:gtdb_genus=g__Moritella:gtdb_order=o__Enterobacterales:gtdb_phylum=p__Proteobacteria:gtdb_species=s__Moritella dasanensis:heptad=MCP-40H:species=d__Bacteria_p__Proteobacteria_c__Gammaproteobacteria_o__Enterobacterales_f__Moritellaceae_g__Moritella_s__Moritella dasanensis],(GB_GCA_002342685.1_protein.faa_DDQN01000057.1_18@PF00015_full_PFAM.8.197:0.0233042[&&NHX:Type=GTDB:gtdb_class=c__Gammaproteobacteria:gtdb_domain=d__Bacteria:gtdb_family=f__Vibrionaceae:gtdb_genus=g__Vibrio:gtdb_order=o__Enterobacterales:gtdb_phylum=p__Proteobacteria:gtdb_species=s__Vibrio sp002342685:heptad=MCP-40H:species=d__Bacteria_p__Proteobacteria_c__Gammaproteobacteria_o__Enterobacterales_f__Vibrionaceae_g__Vibrio_s__Vibrio sp002342685],RS_GCF_013114595.1_protein.faa_NZ_VTXE01000004.1_44@PF00015_full_PFAM.414.616:0.0193388[&&NHX:Type=GTDB:gtdb_class=c__Gammaproteobacteria:gtdb_domain=d__Bacteria:gtdb_family=f__Vibrionaceae:gtdb_genus=g__Vibrio:gtdb_order=o__Enterobacterales:gtdb_phylum=p__Proteobacteria:gtdb_species=s__Vibrio sp013114595:heptad=MCP-40H:species=d__Bacteria_p__Proteobacteria_c__Gammaproteobacteria_o__Enterobacterales_f__Vibrionaceae_g__Vibrio_s__Vibrio sp013114595])0.861:0.0230274[&&NHX:Sample_counter=:Type_counter=GTDB--2:capture_class_counter=:capture_domain_counter=:capture_family_counter=:capture_genus_counter=:capture_order_counter=:capture_phylum_counter=:capture_species_counter=:evoltype=D:gtdb_class_counter=c__Gammaproteobacteria--2:gtdb_domain_counter=d__Bacteria--2:gtdb_family_counter=f__Vibrionaceae--2:gtdb_genus_counter=g__Vibrio--2:gtdb_order_counter=o__Enterobacterales--2:gtdb_phylum_counter=p__Proteobacteria--2:gtdb_species_counter=s__Vibrio sp002342685--1||s__Vibrio sp013114595--1:heptad_counter=MCP-40H--2:lbd_counter=:lca=d__Bacteria:lca_tree=g__Vibrio:name=N401461:ref_name_counter=])0.907:0.0345704[&&NHX:Sample_counter=:Type_counter=GTDB--3:capture_class_counter=:capture_domain_counter=:capture_family_counter=:capture_genus_counter=:capture_order_counter=:capture_phylum_counter=:capture_species_counter=:evoltype=D:gtdb_class_counter=c__Gammaproteobacteria--3:gtdb_domain_counter=d__Bacteria--3:gtdb_family_counter=f__Moritellaceae--1||f__Vibrionaceae--2:gtdb_genus_counter=g__Moritella--1||g__Vibrio--2:gtdb_order_counter=o__Enterobacterales--3:gtdb_phylum_counter=p__Proteobacteria--3:gtdb_species_counter=s__Moritella dasanensis--1||s__Vibrio sp002342685--1||s__Vibrio sp013114595--1:heptad_counter=MCP-40H--3:lbd_counter=:lca=d__Bacteria:lca_tree=o__Enterobacterales:name=N401462:ref_name_counter=],(RS_GCF_015594925.1_protein.faa_NZ_JADNRT010000002.1_489@PF00015_full_PFAM.415.608:0.104381[&&NHX:Type=GTDB:gtdb_class=c__Gammaproteobacteria:gtdb_domain=d__Bacteria:gtdb_family=f__Vibrionaceae:gtdb_genus=g__Vibrio:gtdb_order=o__Enterobacterales:gtdb_phylum=p__Proteobacteria:gtdb_species=s__Vibrio sp002342735:heptad=MCP-40H:species=d__Bacteria_p__Proteobacteria_c__Gammaproteobacteria_o__Enterobacterales_f__Vibrionaceae_g__Vibrio_s__Vibrio sp002342735],RS_GCF_013114595.1_protein.faa_NZ_VTXE01000018.1_76@PF00015_full_PFAM.413.615:0.229877[&&NHX:Type=GTDB:gtdb_class=c__Gammaproteobacteria:gtdb_domain=d__Bacteria:gtdb_family=f__Vibrionaceae:gtdb_genus=g__Vibrio:gtdb_order=o__Enterobacterales:gtdb_phylum=p__Proteobacteria:gtdb_species=s__Vibrio sp013114595:heptad=MCP-40H:species=d__Bacteria_p__Proteobacteria_c__Gammaproteobacteria_o__Enterobacterales_f__Vibrionaceae_g__Vibrio_s__Vibrio sp013114595])0.424:0.0203926[&&NHX:Sample_counter=:Type_counter=GTDB--2:capture_class_counter=:capture_domain_counter=:capture_family_counter=:capture_genus_counter=:capture_order_counter=:capture_phylum_counter=:capture_species_counter=:evoltype=D:gtdb_class_counter=c__Gammaproteobacteria--2:gtdb_domain_counter=d__Bacteria--2:gtdb_family_counter=f__Vibrionaceae--2:gtdb_genus_counter=g__Vibrio--2:gtdb_order_counter=o__Enterobacterales--2:gtdb_phylum_counter=p__Proteobacteria--2:gtdb_species_counter=s__Vibrio sp002342735--1||s__Vibrio sp013114595--1:heptad_counter=MCP-40H--2:lbd_counter=:lca=d__Bacteria:lca_tree=g__Vibrio:name=N401465:ref_name_counter=])0.877:0.0316493[&&NHX:Sample_counter=:Type_counter=GTDB--5:capture_class_counter=:capture_domain_counter=:capture_family_counter=:capture_genus_counter=:capture_order_counter=:capture_phylum_counter=:capture_species_counter=:evoltype=D:gtdb_class_counter=c__Gammaproteobacteria--5:gtdb_domain_counter=d__Bacteria--5:gtdb_family_counter=f__Moritellaceae--1||f__Vibrionaceae--4:gtdb_genus_counter=g__Moritella--1||g__Vibrio--4:gtdb_order_counter=o__Enterobacterales--5:gtdb_phylum_counter=p__Proteobacteria--5:gtdb_species_counter=s__Moritella dasanensis--1||s__Vibrio sp002342685--1||s__Vibrio sp002342735--1||s__Vibrio sp013114595--2:heptad_counter=MCP-40H--5:lbd_counter=:lca=d__Bacteria:lca_tree=o__Enterobacterales:name=N401466:ref_name_counter=],(RS_GCF_003144035.1_protein.faa_NZ_QFWT01000005.1_127@PF00015_full_PFAM.426.615:0.0683505[&&NHX:Type=GTDB:gtdb_class=c__Gammaproteobacteria:gtdb_domain=d__Bacteria:gtdb_family=f__Vibrionaceae:gtdb_genus=g__Vibrio:gtdb_order=o__Enterobacterales:gtdb_phylum=p__Proteobacteria:gtdb_species=s__Vibrio sp003144035:heptad=MCP-40H:species=d__Bacteria_p__Proteobacteria_c__Gammaproteobacteria_o__Enterobacterales_f__Vibrionaceae_g__Vibrio_s__Vibrio sp003144035],RS_GCF_002812955.1_protein.faa_NZ_PFXK01000003.1_143@PF00015_full_PFAM.430.616:0.0230266[&&NHX:Type=GTDB:gtdb_class=c__Gammaproteobacteria:gtdb_domain=d__Bacteria:gtdb_family=f__Vibrionaceae:gtdb_genus=g__Vibrio:gtdb_order=o__Enterobacterales:gtdb_phylum=p__Proteobacteria:gtdb_species=s__Vibrio sp002812955:heptad=MCP-40H:species=d__Bacteria_p__Proteobacteria_c__Gammaproteobacteria_o__Enterobacterales_f__Vibrionaceae_g__Vibrio_s__Vibrio sp002812955])0.998:0.110432[&&NHX:Sample_counter=:Type_counter=GTDB--2:capture_class_counter=:capture_domain_counter=:capture_family_counter=:capture_genus_counter=:capture_order_counter=:capture_phylum_counter=:capture_species_counter=:evoltype=D:gtdb_class_counter=c__Gammaproteobacteria--2:gtdb_domain_counter=d__Bacteria--2:gtdb_family_counter=f__Vibrionaceae--2:gtdb_genus_counter=g__Vibrio--2:gtdb_order_counter=o__Enterobacterales--2:gtdb_phylum_counter=p__Proteobacteria--2:gtdb_species_counter=s__Vibrio sp002812955--1||s__Vibrio sp003144035--1:heptad_counter=MCP-40H--2:lbd_counter=:lca=d__Bacteria:lca_tree=g__Vibrio:name=N401469:ref_name_counter=])0.964:0.0558984[&&NHX:Sample_counter=:Type_counter=GTDB--7:capture_class_counter=:capture_domain_counter=:capture_family_counter=:capture_genus_counter=:capture_order_counter=:capture_phylum_counter=:capture_species_counter=:evoltype=D:gtdb_class_counter=c__Gammaproteobacteria--7:gtdb_domain_counter=d__Bacteria--7:gtdb_family_counter=f__Moritellaceae--1||f__Vibrionaceae--6:gtdb_genus_counter=g__Moritella--1||g__Vibrio--6:gtdb_order_counter=o__Enterobacterales--7:gtdb_phylum_counter=p__Proteobacteria--7:gtdb_species_counter=s__Moritella dasanensis--1||s__Vibrio sp002342685--1||s__Vibrio sp002342735--1||s__Vibrio sp002812955--1||s__Vibrio sp003144035--1||s__Vibrio sp013114595--2:heptad_counter=MCP-40H--7:lbd_counter=:lca=d__Bacteria:lca_tree=o__Enterobacterales:name=N401470:ref_name_counter=],(((RS_GCF_002749895.1_protein.faa_NZ_NBUS01000054.1_292@PF00015_full_PFAM.434.616:0.0181017[&&NHX:Type=GTDB:gtdb_class=c__Gammaproteobacteria:gtdb_domain=d__Bacteria:gtdb_family=f__Vibrionaceae:gtdb_genus=g__Vibrio:gtdb_order=o__Enterobacterales:gtdb_phylum=p__Proteobacteria:gtdb_species=s__Vibrio fujianensis:heptad=MCP-40H:species=d__Bacteria_p__Proteobacteria_c__Gammaproteobacteria_o__Enterobacterales_f__Vibrionaceae_g__Vibrio_s__Vibrio fujianensis],RS_GCF_900167345.1_protein.faa_NZ_FUXB01000001.1_123@PF00015_full_PFAM.409.617:0.00903063[&&NHX:Type=GTDB:gtdb_class=c__Gammaproteobacteria:gtdb_domain=d__Bacteria:gtdb_family=f__Vibrionaceae:gtdb_genus=g__Vibrio:gtdb_order=o__Enterobacterales:gtdb_phylum=p__Proteobacteria:gtdb_species=s__Vibrio cincinnatiensis:heptad=MCP-40H:species=d__Bacteria_p__Proteobacteria_c__Gammaproteobacteria_o__Enterobacterales_f__Vibrionaceae_g__Vibrio_s__Vibrio cincinnatiensis])0.71:0.0147963[&&NHX:Sample_counter=:Type_counter=GTDB--2:capture_class_counter=:capture_domain_counter=:capture_family_counter=:capture_genus_counter=:capture_order_counter=:capture_phylum_counter=:capture_species_counter=:evoltype=D:gtdb_class_counter=c__Gammaproteobacteria--2:gtdb_domain_counter=d__Bacteria--2:gtdb_family_counter=f__Vibrionaceae--2:gtdb_genus_counter=g__Vibrio--2:gtdb_order_counter=o__Enterobacterales--2:gtdb_phylum_counter=p__Proteobacteria--2:gtdb_species_counter=s__Vibrio cincinnatiensis--1||s__Vibrio fujianensis--1:heptad_counter=MCP-40H--2:lbd_counter=:lca=d__Bacteria:lca_tree=g__Vibrio:name=N401473:ref_name_counter=],(RS_GCF_001895205.1_protein.faa_NZ_BDJF01000016.1_259@PF00015_full_PFAM.434.616:5e-09[&&NHX:Type=GTDB:gtdb_class=c__Gammaproteobacteria:gtdb_domain=d__Bacteria:gtdb_family=f__Vibrionaceae:gtdb_genus=g__Vibrio:gtdb_order=o__Enterobacterales:gtdb_phylum=p__Proteobacteria:gtdb_species=s__Vibrio injensis:heptad=MCP-40H:species=d__Bacteria_p__Proteobacteria_c__Gammaproteobacteria_o__Enterobacterales_f__Vibrionaceae_g__Vibrio_s__Vibrio injensis],(GB_GCA_007124475.1_protein.faa_SLFB01000320.1_7@PF00015_full_PFAM.411.616:0.0337937[&&NHX:Type=GTDB:gtdb_class=c__Gammaproteobacteria:gtdb_domain=d__Bacteria:gtdb_family=f__Vibrionaceae:gtdb_genus=g__Vibrio:gtdb_order=o__Enterobacterales:gtdb_phylum=p__Proteobacteria:gtdb_species=s__Vibrio sp007124475:heptad=MCP-40H:species=d__Bacteria_p__Proteobacteria_c__Gammaproteobacteria_o__Enterobacterales_f__Vibrionaceae_g__Vibrio_s__Vibrio sp007124475],RS_GCF_000176155.1_protein.faa_NZ_ACZO01000006.1_470@PF00015_full_PFAM.433.616:5e-09[&&NHX:Type=GTDB:gtdb_class=c__Gammaproteobacteria:gtdb_domain=d__Bacteria:gtdb_family=f__Vibrionaceae:gtdb_genus=g__Vibrio:gtdb_order=o__Enterobacterales:gtdb_phylum=p__Proteobacteria:gtdb_species=s__Vibrio metschnikovii:heptad=MCP-40H:species=d__Bacteria_p__Proteobacteria_c__Gammaproteobacteria_o__Enterobacterales_f__Vibrionaceae_g__Vibrio_s__Vibrio metschnikovii])0:5e-09[&&NHX:Sample_counter=:Type_counter=GTDB--2:capture_class_counter=:capture_domain_counter=:capture_family_counter=:capture_genus_counter=:capture_order_counter=:capture_phylum_counter=:capture_species_counter=:evoltype=D:gtdb_class_counter=c__Gammaproteobacteria--2:gtdb_domain_counter=d__Bacteria--2:gtdb_family_counter=f__Vibrionaceae--2:gtdb_genus_counter=g__Vibrio--2:gtdb_order_counter=o__Enterobacterales--2:gtdb_phylum_counter=p__Proteobacteria--2:gtdb_species_counter=s__Vibrio metschnikovii--1||s__Vibrio sp007124475--1:heptad_counter=MCP-40H--2:lbd_counter=:lca=d__Bacteria:lca_tree=g__Vibrio:name=N401477:ref_name_counter=])0.912:0.0267822[&&NHX:Sample_counter=:Type_counter=GTDB--3:capture_class_counter=:capture_domain_counter=:capture_family_counter=:capture_genus_counter=:capture_order_counter=:capture_phylum_counter=:capture_species_counter=:evoltype=D:gtdb_class_counter=c__Gammaproteobacteria--3:gtdb_domain_counter=d__Bacteria--3:gtdb_family_counter=f__Vibrionaceae--3:gtdb_genus_counter=g__Vibrio--3:gtdb_order_counter=o__Enterobacterales--3:gtdb_phylum_counter=p__Proteobacteria--3:gtdb_species_counter=s__Vibrio injensis--1||s__Vibrio metschnikovii--1||s__Vibrio sp007124475--1:heptad_counter=MCP-40H--3:lbd_counter=:lca=d__Bacteria:lca_tree=g__Vibrio:name=N401478:ref_name_counter=])0.999:0.0948755[&&NHX:Sample_counter=:Type_counter=GTDB--5:capture_class_counter=:capture_domain_counter=:capture_family_counter=:capture_genus_counter=:capture_order_counter=:capture_phylum_counter=:capture_species_counter=:evoltype=D:gtdb_class_counter=c__Gammaproteobacteria--5:gtdb_domain_counter=d__Bacteria--5:gtdb_family_counter=f__Vibrionaceae--5:gtdb_genus_counter=g__Vibrio--5:gtdb_order_counter=o__Enterobacterales--5:gtdb_phylum_counter=p__Proteobacteria--5:gtdb_species_counter=s__Vibrio cincinnatiensis--1||s__Vibrio fujianensis--1||s__Vibrio injensis--1||s__Vibrio metschnikovii--1||s__Vibrio sp007124475--1:heptad_counter=MCP-40H--5:lbd_counter=:lca=d__Bacteria:lca_tree=g__Vibrio:name=N401479:ref_name_counter=],((RS_GCF_009183365.2_protein.faa_NZ_CP068230.1_2839@PF00015_full_PFAM.413.616:0.0102725[&&NHX:Type=GTDB:gtdb_class=c__Gammaproteobacteria:gtdb_domain=d__Bacteria:gtdb_family=f__Shewanellaceae:gtdb_genus=g__Shewanella:gtdb_order=o__Enterobacterales:gtdb_phylum=p__Proteobacteria:gtdb_species=s__Shewanella algae:heptad=MCP-40H:species=d__Bacteria_p__Proteobacteria_c__Gammaproteobacteria_o__Enterobacterales_f__Shewanellaceae_g__Shewanella_s__Shewanella algae],RS_GCF_002777975.1_protein.faa_NZ_NGVS01000033.1_162@PF00015_full_PFAM.418.617:0.00728198[&&NHX:Type=GTDB:gtdb_class=c__Gammaproteobacteria:gtdb_domain=d__Bacteria:gtdb_family=f__Shewanellaceae:gtdb_genus=g__Shewanella:gtdb_order=o__Enterobacterales:gtdb_phylum=p__Proteobacteria:gtdb_species=s__Shewanella carassii:heptad=MCP-40H:species=d__Bacteria_p__Proteobacteria_c__Gammaproteobacteria_o__Enterobacterales_f__Shewanellaceae_g__Shewanella_s__Shewanella carassii])0.962:0.0549152[&&NHX:Sample_counter=:Type_counter=GTDB--2:capture_class_counter=:capture_domain_counter=:capture_family_counter=:capture_genus_counter=:capture_order_counter=:capture_phylum_counter=:capture_species_counter=:evoltype=D:gtdb_class_counter=c__Gammaproteobacteria--2:gtdb_domain_counter=d__Bacteria--2:gtdb_family_counter=f__Shewanellaceae--2:gtdb_genus_counter=g__Shewanella--2:gtdb_order_counter=o__Enterobacterales--2:gtdb_phylum_counter=p__Proteobacteria--2:gtdb_species_counter=s__Shewanella algae--1||s__Shewanella carassii--1:heptad_counter=MCP-40H--2:lbd_counter=:lca=d__Bacteria:lca_tree=g__Shewanella:name=N401482:ref_name_counter=],(RS_GCF_016406325.1_protein.faa_NZ_CP066370.1_2034@PF00015_full_PFAM.415.616:0.0509271[&&NHX:Type=GTDB:gtdb_class=c__Gammaproteobacteria:gtdb_domain=d__Bacteria:gtdb_family=f__Shewanellaceae:gtdb_genus=g__Shewanella:gtdb_order=o__Enterobacterales:gtdb_phylum=p__Proteobacteria:gtdb_species=s__Shewanella putrefaciens:heptad=MCP-40H:species=d__Bacteria_p__Proteobacteria_c__Gammaproteobacteria_o__Enterobacterales_f__Shewanellaceae_g__Shewanella_s__Shewanella putrefaciens],RS_GCF_002838165.1_protein.faa_NZ_CP015194.1_2779@PF00015_full_PFAM.333.617:0.0356102[&&NHX:Type=GTDB:gtdb_class=c__Gammaproteobacteria:gtdb_domain=d__Bacteria:gtdb_family=f__Shewanellaceae:gtdb_genus=g__Shewanella:gtdb_order=o__Enterobacterales:gtdb_phylum=p__Proteobacteria:gtdb_species=s__Shewanella sp002838165:heptad=MCP-40H:species=d__Bacteria_p__Proteobacteria_c__Gammaproteobacteria_o__Enterobacterales_f__Shewanellaceae_g__Shewanella_s__Shewanella sp002838165])0.995:0.082452[&&NHX:Sample_counter=:Type_counter=GTDB--2:capture_class_counter=:capture_domain_counter=:capture_family_counter=:capture_genus_counter=:capture_order_counter=:capture_phylum_counter=:capture_species_counter=:evoltype=D:gtdb_class_counter=c__Gammaproteobacteria--2:gtdb_domain_counter=d__Bacteria--2:gtdb_family_counter=f__Shewanellaceae--2:gtdb_genus_counter=g__Shewanella--2:gtdb_order_counter=o__Enterobacterales--2:gtdb_phylum_counter=p__Proteobacteria--2:gtdb_species_counter=s__Shewanella putrefaciens--1||s__Shewanella sp002838165--1:heptad_counter=MCP-40H--2:lbd_counter=:lca=d__Bacteria:lca_tree=g__Shewanella:name=N401485:ref_name_counter=])0.995:0.0804432[&&NHX:Sample_counter=:Type_counter=GTDB--4:capture_class_counter=:capture_domain_counter=:capture_family_counter=:capture_genus_counter=:capture_order_counter=:capture_phylum_counter=:capture_species_counter=:evoltype=D:gtdb_class_counter=c__Gammaproteobacteria--4:gtdb_domain_counter=d__Bacteria--4:gtdb_family_counter=f__Shewanellaceae--4:gtdb_genus_counter=g__Shewanella--4:gtdb_order_counter=o__Enterobacterales--4:gtdb_phylum_counter=p__Proteobacteria--4:gtdb_species_counter=s__Shewanella algae--1||s__Shewanella carassii--1||s__Shewanella putrefaciens--1||s__Shewanella sp002838165--1:heptad_counter=MCP-40H--4:lbd_counter=:lca=d__Bacteria:lca_tree=g__Shewanella:name=N401486:ref_name_counter=])0.693:0.0104878[&&NHX:Sample_counter=:Type_counter=GTDB--9:capture_class_counter=:capture_domain_counter=:capture_family_counter=:capture_genus_counter=:capture_order_counter=:capture_phylum_counter=:capture_species_counter=:evoltype=D:gtdb_class_counter=c__Gammaproteobacteria--9:gtdb_domain_counter=d__Bacteria--9:gtdb_family_counter=f__Shewanellaceae--4||f__Vibrionaceae--5:gtdb_genus_counter=g__Shewanella--4||g__Vibrio--5:gtdb_order_counter=o__Enterobacterales--9:gtdb_phylum_counter=p__Proteobacteria--9:gtdb_species_counter=s__Shewanella algae--1||s__Shewanella carassii--1||s__Shewanella putrefaciens--1||s__Shewanella sp002838165--1||s__Vibrio cincinnatiensis--1||s__Vibrio fujianensis--1||s__Vibrio injensis--1||s__Vibrio metschnikovii--1||s__Vibrio sp007124475--1:heptad_counter=MCP-40H--9:lbd_counter=:lca=d__Bacteria:lca_tree=o__Enterobacterales:name=N401487:ref_name_counter=])0.83:0.0181985[&&NHX:Sample_counter=:Type_counter=GTDB--16:capture_class_counter=:capture_domain_counter=:capture_family_counter=:capture_genus_counter=:capture_order_counter=:capture_phylum_counter=:capture_species_counter=:evoltype=D:gtdb_class_counter=c__Gammaproteobacteria--16:gtdb_domain_counter=d__Bacteria--16:gtdb_family_counter=f__Moritellaceae--1||f__Shewanellaceae--4||f__Vibrionaceae--11:gtdb_genus_counter=g__Moritella--1||g__Shewanella--4||g__Vibrio--11:gtdb_order_counter=o__Enterobacterales--16:gtdb_phylum_counter=p__Proteobacteria--16:gtdb_species_counter=s__Moritella dasanensis--1||s__Shewanella algae--1||s__Shewanella carassii--1||s__Shewanella putrefaciens--1||s__Shewanella sp002838165--1||s__Vibrio cincinnatiensis--1||s__Vibrio fujianensis--1||s__Vibrio injensis--1||s__Vibrio metschnikovii--1||s__Vibrio sp002342685--1||s__Vibrio sp002342735--1||s__Vibrio sp002812955--1||s__Vibrio sp003144035--1||s__Vibrio sp007124475--1||s__Vibrio sp013114595--2:heptad_counter=MCP-40H--16:lbd_counter=:lca=d__Bacteria:lca_tree=o__Enterobacterales:name=N401488:ref_name_counter=],(((RS_GCF_003026475.1_protein.faa_NZ_PYMC01000003.1_20@PF00015_full_PFAM.427.615:0.0225365[&&NHX:Type=GTDB:gtdb_class=c__Gammaproteobacteria:gtdb_domain=d__Bacteria:gtdb_family=f__Vibrionaceae:gtdb_genus=g__Photobacterium:gtdb_order=o__Enterobacterales:gtdb_phylum=p__Proteobacteria:gtdb_species=s__Photobacterium lipolyticum:heptad=MCP-40H:species=d__Bacteria_p__Proteobacteria_c__Gammaproteobacteria_o__Enterobacterales_f__Vibrionaceae_g__Photobacterium_s__Photobacterium lipolyticum],(RS_GCF_003026285.1_protein.faa_NZ_PYOD01000001.1_177@PF00015_full_PFAM.424.614:0.00754981[&&NHX:Type=GTDB:gtdb_class=c__Gammaproteobacteria:gtdb_domain=d__Bacteria:gtdb_family=f__Vibrionaceae:gtdb_genus=g__Photobacterium:gtdb_order=o__Enterobacterales:gtdb_phylum=p__Proteobacteria:gtdb_species=s__Photobacterium profundum:heptad=MCP-40H:species=d__Bacteria_p__Proteobacteria_c__Gammaproteobacteria_o__Enterobacterales_f__Vibrionaceae_g__Photobacterium_s__Photobacterium profundum],((RS_GCF_003025615.1_protein.faa_NZ_PYMJ01000031.1_25@PF00015_full_PFAM.425.615:5e-09[&&NHX:Type=GTDB:gtdb_class=c__Gammaproteobacteria:gtdb_domain=d__Bacteria:gtdb_family=f__Vibrionaceae:gtdb_genus=g__Photobacterium:gtdb_order=o__Enterobacterales:gtdb_phylum=p__Proteobacteria:gtdb_species=s__Photobacterium frigidiphilum:heptad=MCP-40H:species=d__Bacteria_p__Proteobacteria_c__Gammaproteobacteria_o__Enterobacterales_f__Vibrionaceae_g__Photobacterium_s__Photobacterium frigidiphilum],RS_GCF_000196255.1_protein.faa_NC_006370.1_1500@PF00015_full_PFAM.424.615:0.00745454[&&NHX:Type=GTDB:gtdb_class=c__Gammaproteobacteria:gtdb_domain=d__Bacteria:gtdb_family=f__Vibrionaceae:gtdb_genus=g__Photobacterium:gtdb_order=o__Enterobacterales:gtdb_phylum=p__Proteobacteria:gtdb_species=s__Photobacterium profundum_A:heptad=MCP-40H:species=d__Bacteria_p__Proteobacteria_c__Gammaproteobacteria_o__Enterobacterales_f__Vibrionaceae_g__Photobacterium_s__Photobacterium profundum_A])0.785:0.00750574[&&NHX:Sample_counter=:Type_counter=GTDB--2:capture_class_counter=:capture_domain_counter=:capture_family_counter=:capture_genus_counter=:capture_order_counter=:capture_phylum_counter=:capture_species_counter=:evoltype=D:gtdb_class_counter=c__Gammaproteobacteria--2:gtdb_domain_counter=d__Bacteria--2:gtdb_family_counter=f__Vibrionaceae--2:gtdb_genus_counter=g__Photobacterium--2:gtdb_order_counter=o__Enterobacterales--2:gtdb_phylum_counter=p__Proteobacteria--2:gtdb_species_counter=s__Photobacterium frigidiphilum--1||s__Photobacterium profundum_A--1:heptad_counter=MCP-40H--2:lbd_counter=:lca=d__Bacteria:lca_tree=g__Photobacterium:name=N401493:ref_name_counter=],RS_GCF_003026215.1_protein.faa_NZ_PYOC01000002.1_109@PF00015_full_PFAM.425.614:0.00377408[&&NHX:Type=GTDB:gtdb_class=c__Gammaproteobacteria:gtdb_domain=d__Bacteria:gtdb_family=f__Vibrionaceae:gtdb_genus=g__Photobacterium:gtdb_order=o__Enterobacterales:gtdb_phylum=p__Proteobacteria:gtdb_species=s__Photobacterium indicum:heptad=MCP-40H:species=d__Bacteria_p__Proteobacteria_c__Gammaproteobacteria_o__Enterobacterales_f__Vibrionaceae_g__Photobacterium_s__Photobacterium indicum])0:5e-09[&&NHX:Sample_counter=:Type_counter=GTDB--3:capture_class_counter=:capture_domain_counter=:capture_family_counter=:capture_genus_counter=:capture_order_counter=:capture_phylum_counter=:capture_species_counter=:evoltype=D:gtdb_class_counter=c__Gammaproteobacteria--3:gtdb_domain_counter=d__Bacteria--3:gtdb_family_counter=f__Vibrionaceae--3:gtdb_genus_counter=g__Photobacterium--3:gtdb_order_counter=o__Enterobacterales--3:gtdb_phylum_counter=p__Proteobacteria--3:gtdb_species_counter=s__Photobacterium frigidiphilum--1||s__Photobacterium indicum--1||s__Photobacterium profundum_A--1:heptad_counter=MCP-40H--3:lbd_counter=:lca=d__Bacteria:lca_tree=g__Photobacterium:name=N401495:ref_name_counter=])0.987:0.05372[&&NHX:Sample_counter=:Type_counter=GTDB--4:capture_class_counter=:capture_domain_counter=:capture_family_counter=:capture_genus_counter=:capture_order_counter=:capture_phylum_counter=:capture_species_counter=:evoltype=D:gtdb_class_counter=c__Gammaproteobacteria--4:gtdb_domain_counter=d__Bacteria--4:gtdb_family_counter=f__Vibrionaceae--4:gtdb_genus_counter=g__Photobacterium--4:gtdb_order_counter=o__Enterobacterales--4:gtdb_phylum_counter=p__Proteobacteria--4:gtdb_species_counter=s__Photobacterium frigidiphilum--1||s__Photobacterium indicum--1||s__Photobacterium profundum--1||s__Photobacterium profundum_A--1:heptad_counter=MCP-40H--4:lbd_counter=:lca=d__Bacteria:lca_tree=g__Photobacterium:name=N401496:ref_name_counter=])0.979:0.0493958[&&NHX:Sample_counter=:Type_counter=GTDB--5:capture_class_counter=:capture_domain_counter=:capture_family_counter=:capture_genus_counter=:capture_order_counter=:capture_phylum_counter=:capture_species_counter=:evoltype=D:gtdb_class_counter=c__Gammaproteobacteria--5:gtdb_domain_counter=d__Bacteria--5:gtdb_family_counter=f__Vibrionaceae--5:gtdb_genus_counter=g__Photobacterium--5:gtdb_order_counter=o__Enterobacterales--5:gtdb_phylum_counter=p__Proteobacteria--5:gtdb_species_counter=s__Photobacterium frigidiphilum--1||s__Photobacterium indicum--1||s__Photobacterium lipolyticum--1||s__Photobacterium profundum--1||s__Photobacterium profundum_A--1:heptad_counter=MCP-40H--5:lbd_counter=:lca=d__Bacteria:lca_tree=g__Photobacterium:name=N401497:ref_name_counter=],((RS_GCF_018199995.1_protein.faa_NZ_CP073578.1_1612@PF00015_full_PFAM.422.618:0.0297592[&&NHX:Type=GTDB:gtdb_class=c__Gammaproteobacteria:gtdb_domain=d__Bacteria:gtdb_family=f__Vibrionaceae:gtdb_genus=g__Photobacterium:gtdb_order=o__Enterobacterales:gtdb_phylum=p__Proteobacteria:gtdb_species=s__Photobacterium sp018199995:heptad=MCP-40H:species=d__Bacteria_p__Proteobacteria_c__Gammaproteobacteria_o__Enterobacterales_f__Vibrionaceae_g__Photobacterium_s__Photobacterium sp018199995],(RS_GCF_000695255.1_protein.faa_NZ_JMIB01000002.1_68@PF00015_full_PFAM.420.618:0.00618665[&&NHX:Type=GTDB:gtdb_class=c__Gammaproteobacteria:gtdb_domain=d__Bacteria:gtdb_family=f__Vibrionaceae:gtdb_genus=g__Photobacterium:gtdb_order=o__Enterobacterales:gtdb_phylum=p__Proteobacteria:gtdb_species=s__Photobacterium galatheae:heptad=MCP-40H:species=d__Bacteria_p__Proteobacteria_c__Gammaproteobacteria_o__Enterobacterales_f__Vibrionaceae_g__Photobacterium_s__Photobacterium galatheae],(RS_GCF_014841115.1_protein.faa_NZ_JACYTP010000010.1_144@PF00015_full_PFAM.413.617:5e-09[&&NHX:Type=GTDB:gtdb_class=c__Gammaproteobacteria:gtdb_domain=d__Bacteria:gtdb_family=f__Vibrionaceae:gtdb_genus=g__Photobacterium:gtdb_order=o__Enterobacterales:gtdb_phylum=p__Proteobacteria:gtdb_species=s__Photobacterium sp014841115:heptad=MCP-40H:species=d__Bacteria_p__Proteobacteria_c__Gammaproteobacteria_o__Enterobacterales_f__Vibrionaceae_g__Photobacterium_s__Photobacterium sp014841115],(RS_GCF_000425165.1_protein.faa_NZ_KE384321.1_23@PF00015_full_PFAM.420.616:0.00359055[&&NHX:Type=GTDB:gtdb_class=c__Gammaproteobacteria:gtdb_domain=d__Bacteria:gtdb_family=f__Vibrionaceae:gtdb_genus=g__Photobacterium:gtdb_order=o__Enterobacterales:gtdb_phylum=p__Proteobacteria:gtdb_species=s__Photobacterium halotolerans:heptad=MCP-40H:species=d__Bacteria_p__Proteobacteria_c__Gammaproteobacteria_o__Enterobacterales_f__Vibrionaceae_g__Photobacterium_s__Photobacterium halotolerans],(RS_GCF_000972145.1_protein.faa_NZ_JWYV01000003.1_233@PF00015_full_PFAM.418.617:0.00348341[&&NHX:Type=GTDB:gtdb_class=c__Gammaproteobacteria:gtdb_domain=d__Bacteria:gtdb_family=f__Vibrionaceae:gtdb_genus=g__Photobacterium:gtdb_order=o__Enterobacterales:gtdb_phylum=p__Proteobacteria:gtdb_species=s__Photobacterium halotolerans_A:heptad=MCP-40H:species=d__Bacteria_p__Proteobacteria_c__Gammaproteobacteria_o__Enterobacterales_f__Vibrionaceae_g__Photobacterium_s__Photobacterium halotolerans_A],RS_GCF_003614885.1_protein.faa_NZ_QZMS01000007.1_1082@PF00015_full_PFAM.413.617:0.00340862[&&NHX:Type=GTDB:gtdb_class=c__Gammaproteobacteria:gtdb_domain=d__Bacteria:gtdb_family=f__Vibrionaceae:gtdb_genus=g__Photobacterium:gtdb_order=o__Enterobacterales:gtdb_phylum=p__Proteobacteria:gtdb_species=s__Photobacterium sp003614885:heptad=MCP-40H:species=d__Bacteria_p__Proteobacteria_c__Gammaproteobacteria_o__Enterobacterales_f__Vibrionaceae_g__Photobacterium_s__Photobacterium sp003614885])0.791:0.00344363[&&NHX:Sample_counter=:Type_counter=GTDB--2:capture_class_counter=:capture_domain_counter=:capture_family_counter=:capture_genus_counter=:capture_order_counter=:capture_phylum_counter=:capture_species_counter=:evoltype=D:gtdb_class_counter=c__Gammaproteobacteria--2:gtdb_domain_counter=d__Bacteria--2:gtdb_family_counter=f__Vibrionaceae--2:gtdb_genus_counter=g__Photobacterium--2:gtdb_order_counter=o__Enterobacterales--2:gtdb_phylum_counter=p__Proteobacteria--2:gtdb_species_counter=s__Photobacterium halotolerans_A--1||s__Photobacterium sp003614885--1:heptad_counter=MCP-40H--2:lbd_counter=:lca=d__Bacteria:lca_tree=g__Photobacterium:name=N401504:ref_name_counter=])0:6e-09[&&NHX:Sample_counter=:Type_counter=GTDB--3:capture_class_counter=:capture_domain_counter=:capture_family_counter=:capture_genus_counter=:capture_order_counter=:capture_phylum_counter=:capture_species_counter=:evoltype=D:gtdb_class_counter=c__Gammaproteobacteria--3:gtdb_domain_counter=d__Bacteria--3:gtdb_family_counter=f__Vibrionaceae--3:gtdb_genus_counter=g__Photobacterium--3:gtdb_order_counter=o__Enterobacterales--3:gtdb_phylum_counter=p__Proteobacteria--3:gtdb_species_counter=s__Photobacterium halotolerans--1||s__Photobacterium halotolerans_A--1||s__Photobacterium sp003614885--1:heptad_counter=MCP-40H--3:lbd_counter=:lca=d__Bacteria:lca_tree=g__Photobacterium:name=N401505:ref_name_counter=])0.946:0.0179491[&&NHX:Sample_counter=:Type_counter=GTDB--4:capture_class_counter=:capture_domain_counter=:capture_family_counter=:capture_genus_counter=:capture_order_counter=:capture_phylum_counter=:capture_species_counter=:evoltype=D:gtdb_class_counter=c__Gammaproteobacteria--4:gtdb_domain_counter=d__Bacteria--4:gtdb_family_counter=f__Vibrionaceae--4:gtdb_genus_counter=g__Photobacterium--4:gtdb_order_counter=o__Enterobacterales--4:gtdb_phylum_counter=p__Proteobacteria--4:gtdb_species_counter=s__Photobacterium halotolerans--1||s__Photobacterium halotolerans_A--1||s__Photobacterium sp003614885--1||s__Photobacterium sp014841115--1:heptad_counter=MCP-40H--4:lbd_counter=:lca=d__Bacteria:lca_tree=g__Photobacterium:name=N401506:ref_name_counter=])0.579:0.00912842[&&NHX:Sample_counter=:Type_counter=GTDB--5:capture_class_counter=:capture_domain_counter=:capture_family_counter=:capture_genus_counter=:capture_order_counter=:capture_phylum_counter=:capture_species_counter=:evoltype=D:gtdb_class_counter=c__Gammaproteobacteria--5:gtdb_domain_counter=d__Bacteria--5:gtdb_family_counter=f__Vibrionaceae--5:gtdb_genus_counter=g__Photobacterium--5:gtdb_order_counter=o__Enterobacterales--5:gtdb_phylum_counter=p__Proteobacteria--5:gtdb_species_counter=s__Photobacterium galatheae--1||s__Photobacterium halotolerans--1||s__Photobacterium halotolerans_A--1||s__Photobacterium sp003614885--1||s__Photobacterium sp014841115--1:heptad_counter=MCP-40H--5:lbd_counter=:lca=d__Bacteria:lca_tree=g__Photobacterium:name=N401507:ref_name_counter=])1:0.131216[&&NHX:Sample_counter=:Type_counter=GTDB--6:capture_class_counter=:capture_domain_counter=:capture_family_counter=:capture_genus_counter=:capture_order_counter=:capture_phylum_counter=:capture_species_counter=:evoltype=D:gtdb_class_counter=c__Gammaproteobacteria--6:gtdb_domain_counter=d__Bacteria--6:gtdb_family_counter=f__Vibrionaceae--6:gtdb_genus_counter=g__Photobacterium--6:gtdb_order_counter=o__Enterobacterales--6:gtdb_phylum_counter=p__Proteobacteria--6:gtdb_species_counter=s__Photobacterium galatheae--1||s__Photobacterium halotolerans--1||s__Photobacterium halotolerans_A--1||s__Photobacterium sp003614885--1||s__Photobacterium sp014841115--1||s__Photobacterium sp018199995--1:heptad_counter=MCP-40H--6:lbd_counter=:lca=d__Bacteria:lca_tree=g__Photobacterium:name=N401508:ref_name_counter=],(((RS_GCF_003025595.1_protein.faa_NZ_PYMI01000003.1_548@PF00015_full_PFAM.407.618:0.0834445[&&NHX:Type=GTDB:gtdb_class=c__Gammaproteobacteria:gtdb_domain=d__Bacteria:gtdb_family=f__Vibrionaceae:gtdb_genus=g__Photobacterium:gtdb_order=o__Enterobacterales:gtdb_phylum=p__Proteobacteria:gtdb_species=s__Photobacterium ganghwense:heptad=MCP-40H:species=d__Bacteria_p__Proteobacteria_c__Gammaproteobacteria_o__Enterobacterales_f__Vibrionaceae_g__Photobacterium_s__Photobacterium ganghwense],(RS_GCF_003026495.1_protein.faa_NZ_PYMA01000012.1_59@PF00015_full_PFAM.425.616:0.15716[&&NHX:Type=GTDB:gtdb_class=c__Gammaproteobacteria:gtdb_domain=d__Bacteria:gtdb_family=f__Vibrionaceae:gtdb_genus=g__Photobacterium:gtdb_order=o__Enterobacterales:gtdb_phylum=p__Proteobacteria:gtdb_species=s__Photobacterium sanctipauli:heptad=MCP-40H:species=d__Bacteria_p__Proteobacteria_c__Gammaproteobacteria_o__Enterobacterales_f__Vibrionaceae_g__Photobacterium_s__Photobacterium sanctipauli],(RS_GCF_000940995.1_protein.faa_NZ_CP005974.1_1625@PF00015_full_PFAM.409.617:0.0172175[&&NHX:Type=GTDB:gtdb_class=c__Gammaproteobacteria:gtdb_domain=d__Bacteria:gtdb_family=f__Vibrionaceae:gtdb_genus=g__Photobacterium:gtdb_order=o__Enterobacterales:gtdb_phylum=p__Proteobacteria:gtdb_species=s__Photobacterium gaetbulicola:heptad=MCP-40H:species=d__Bacteria_p__Proteobacteria_c__Gammaproteobacteria_o__Enterobacterales_f__Vibrionaceae_g__Photobacterium_s__Photobacterium gaetbulicola],RS_GCF_003026455.1_protein.faa_NZ_PYMB01000002.1_334@PF00015_full_PFAM.427.616:0.0213286[&&NHX:Type=GTDB:gtdb_class=c__Gammaproteobacteria:gtdb_domain=d__Bacteria:gtdb_family=f__Vibrionaceae:gtdb_genus=g__Photobacterium:gtdb_order=o__Enterobacterales:gtdb_phylum=p__Proteobacteria:gtdb_species=s__Photobacterium rosenbergii:heptad=MCP-40H:species=d__Bacteria_p__Proteobacteria_c__Gammaproteobacteria_o__Enterobacterales_f__Vibrionaceae_g__Photobacterium_s__Photobacterium rosenbergii])0.853:0.025954[&&NHX:Sample_counter=:Type_counter=GTDB--2:capture_class_counter=:capture_domain_counter=:capture_family_counter=:capture_genus_counter=:capture_order_counter=:capture_phylum_counter=:capture_species_counter=:evoltype=D:gtdb_class_counter=c__Gammaproteobacteria--2:gtdb_domain_counter=d__Bacteria--2:gtdb_family_counter=f__Vibrionaceae--2:gtdb_genus_counter=g__Photobacterium--2:gtdb_order_counter=o__Enterobacterales--2:gtdb_phylum_counter=p__Proteobacteria--2:gtdb_species_counter=s__Photobacterium gaetbulicola--1||s__Photobacterium rosenbergii--1:heptad_counter=MCP-40H--2:lbd_counter=:lca=d__Bacteria:lca_tree=g__Photobacterium:name=N401513:ref_name_counter=])0.635:0.018087[&&NHX:Sample_counter=:Type_counter=GTDB--3:capture_class_counter=:capture_domain_counter=:capture_family_counter=:capture_genus_counter=:capture_order_counter=:capture_phylum_counter=:capture_species_counter=:evoltype=D:gtdb_class_counter=c__Gammaproteobacteria--3:gtdb_domain_counter=d__Bacteria--3:gtdb_family_counter=f__Vibrionaceae--3:gtdb_genus_counter=g__Photobacterium--3:gtdb_order_counter=o__Enterobacterales--3:gtdb_phylum_counter=p__Proteobacteria--3:gtdb_species_counter=s__Photobacterium gaetbulicola--1||s__Photobacterium rosenbergii--1||s__Photobacterium sanctipauli--1:heptad_counter=MCP-40H--3:lbd_counter=:lca=d__Bacteria:lca_tree=g__Photobacterium:name=N401514:ref_name_counter=])0.965:0.0406968[&&NHX:Sample_counter=:Type_counter=GTDB--4:capture_class_counter=:capture_domain_counter=:capture_family_counter=:capture_genus_counter=:capture_order_counter=:capture_phylum_counter=:capture_species_counter=:evoltype=D:gtdb_class_counter=c__Gammaproteobacteria--4:gtdb_domain_counter=d__Bacteria--4:gtdb_family_counter=f__Vibrionaceae--4:gtdb_genus_counter=g__Photobacterium--4:gtdb_order_counter=o__Enterobacterales--4:gtdb_phylum_counter=p__Proteobacteria--4:gtdb_species_counter=s__Photobacterium gaetbulicola--1||s__Photobacterium ganghwense--1||s__Photobacterium rosenbergii--1||s__Photobacterium sanctipauli--1:heptad_counter=MCP-40H--4:lbd_counter=:lca=d__Bacteria:lca_tree=g__Photobacterium:name=N401515:ref_name_counter=],(RS_GCF_004104355.1_protein.faa_NZ_RJLM01000001.1_625@PF00015_full_PFAM.422.617:0.0186189[&&NHX:Type=GTDB:gtdb_class=c__Gammaproteobacteria:gtdb_domain=d__Bacteria:gtdb_family=f__Vibrionaceae:gtdb_genus=g__Photobacterium:gtdb_order=o__Enterobacterales:gtdb_phylum=p__Proteobacteria:gtdb_species=s__Photobacterium chitinilyticum:heptad=MCP-40H:species=d__Bacteria_p__Proteobacteria_c__Gammaproteobacteria_o__Enterobacterales_f__Vibrionaceae_g__Photobacterium_s__Photobacterium chitinilyticum],(RS_GCF_009910675.1_protein.faa_NZ_RSEJ01000010.1_46@PF00015_full_PFAM.425.617:0.0109427[&&NHX:Type=GTDB:gtdb_class=c__Gammaproteobacteria:gtdb_domain=d__Bacteria:gtdb_family=f__Vibrionaceae:gtdb_genus=g__Photobacterium:gtdb_order=o__Enterobacterales:gtdb_phylum=p__Proteobacteria:gtdb_species=s__Photobacterium alginatilyticum:heptad=MCP-40H:species=d__Bacteria_p__Proteobacteria_c__Gammaproteobacteria_o__Enterobacterales_f__Vibrionaceae_g__Photobacterium_s__Photobacterium alginatilyticum],RS_GCF_001939735.1_protein.faa_NZ_MJIL01000060.1_118@PF00015_full_PFAM.410.617:0.0059658[&&NHX:Type=GTDB:gtdb_class=c__Gammaproteobacteria:gtdb_domain=d__Bacteria:gtdb_family=f__Vibrionaceae:gtdb_genus=g__Photobacterium:gtdb_order=o__Enterobacterales:gtdb_phylum=p__Proteobacteria:gtdb_species=s__Photobacterium proteolyticum:heptad=MCP-40H:species=d__Bacteria_p__Proteobacteria_c__Gammaproteobacteria_o__Enterobacterales_f__Vibrionaceae_g__Photobacterium_s__Photobacterium proteolyticum])0.889:0.0173837[&&NHX:Sample_counter=:Type_counter=GTDB--2:capture_class_counter=:capture_domain_counter=:capture_family_counter=:capture_genus_counter=:capture_order_counter=:capture_phylum_counter=:capture_species_counter=:evoltype=D:gtdb_class_counter=c__Gammaproteobacteria--2:gtdb_domain_counter=d__Bacteria--2:gtdb_family_counter=f__Vibrionaceae--2:gtdb_genus_counter=g__Photobacterium--2:gtdb_order_counter=o__Enterobacterales--2:gtdb_phylum_counter=p__Proteobacteria--2:gtdb_species_counter=s__Photobacterium alginatilyticum--1||s__Photobacterium proteolyticum--1:heptad_counter=MCP-40H--2:lbd_counter=:lca=d__Bacteria:lca_tree=g__Photobacterium:name=N401519:ref_name_counter=])0.332:0.00735119[&&NHX:Sample_counter=:Type_counter=GTDB--3:capture_class_counter=:capture_domain_counter=:capture_family_counter=:capture_genus_counter=:capture_order_counter=:capture_phylum_counter=:capture_species_counter=:evoltype=D:gtdb_class_counter=c__Gammaproteobacteria--3:gtdb_domain_counter=d__Bacteria--3:gtdb_family_counter=f__Vibrionaceae--3:gtdb_genus_counter=g__Photobacterium--3:gtdb_order_counter=o__Enterobacterales--3:gtdb_phylum_counter=p__Proteobacteria--3:gtdb_species_counter=s__Photobacterium alginatilyticum--1||s__Photobacterium chitinilyticum--1||s__Photobacterium proteolyticum--1:heptad_counter=MCP-40H--3:lbd_counter=:lca=d__Bacteria:lca_tree=g__Photobacterium:name=N401520:ref_name_counter=])0.964:0.046507[&&NHX:Sample_counter=:Type_counter=GTDB--7:capture_class_counter=:capture_domain_counter=:capture_family_counter=:capture_genus_counter=:capture_order_counter=:capture_phylum_counter=:capture_species_counter=:evoltype=D:gtdb_class_counter=c__Gammaproteobacteria--7:gtdb_domain_counter=d__Bacteria--7:gtdb_family_counter=f__Vibrionaceae--7:gtdb_genus_counter=g__Photobacterium--7:gtdb_order_counter=o__Enterobacterales--7:gtdb_phylum_counter=p__Proteobacteria--7:gtdb_species_counter=s__Photobacterium alginatilyticum--1||s__Photobacterium chitinilyticum--1||s__Photobacterium gaetbulicola--1||s__Photobacterium ganghwense--1||s__Photobacterium proteolyticum--1||s__Photobacterium rosenbergii--1||s__Photobacterium sanctipauli--1:heptad_counter=MCP-40H--7:lbd_counter=:lca=d__Bacteria:lca_tree=g__Photobacterium:name=N401521:ref_name_counter=],RS_GCF_000331515.1_protein.faa_NZ_AMZO01000017.1_29@PF00015_full_PFAM.419.616:0.0485937[&&NHX:Type=GTDB:gtdb_class=c__Gammaproteobacteria:gtdb_domain=d__Bacteria:gtdb_family=f__Vibrionaceae:gtdb_genus=g__Photobacterium:gtdb_order=o__Enterobacterales:gtdb_phylum=p__Proteobacteria:gtdb_species=s__Photobacterium marinum:heptad=MCP-40H:species=d__Bacteria_p__Proteobacteria_c__Gammaproteobacteria_o__Enterobacterales_f__Vibrionaceae_g__Photobacterium_s__Photobacterium marinum])0.872:0.0300866[&&NHX:Sample_counter=:Type_counter=GTDB--8:capture_class_counter=:capture_domain_counter=:capture_family_counter=:capture_genus_counter=:capture_order_counter=:capture_phylum_counter=:capture_species_counter=:evoltype=D:gtdb_class_counter=c__Gammaproteobacteria--8:gtdb_domain_counter=d__Bacteria--8:gtdb_family_counter=f__Vibrionaceae--8:gtdb_genus_counter=g__Photobacterium--8:gtdb_order_counter=o__Enterobacterales--8:gtdb_phylum_counter=p__Proteobacteria--8:gtdb_species_counter=s__Photobacterium alginatilyticum--1||s__Photobacterium chitinilyticum--1||s__Photobacterium gaetbulicola--1||s__Photobacterium ganghwense--1||s__Photobacterium marinum--1||s__Photobacterium proteolyticum--1||s__Photobacterium rosenbergii--1||s__Photobacterium sanctipauli--1:heptad_counter=MCP-40H--8:lbd_counter=:lca=d__Bacteria:lca_tree=g__Photobacterium:name=N401523:ref_name_counter=])0.852:0.0206287[&&NHX:Sample_counter=:Type_counter=GTDB--14:capture_class_counter=:capture_domain_counter=:capture_family_counter=:capture_genus_counter=:capture_order_counter=:capture_phylum_counter=:capture_species_counter=:evoltype=D:gtdb_class_counter=c__Gammaproteobacteria--14:gtdb_domain_counter=d__Bacteria--14:gtdb_family_counter=f__Vibrionaceae--14:gtdb_genus_counter=g__Photobacterium--14:gtdb_order_counter=o__Enterobacterales--14:gtdb_phylum_counter=p__Proteobacteria--14:gtdb_species_counter=s__Photobacterium alginatilyticum--1||s__Photobacterium chitinilyticum--1||s__Photobacterium gaetbulicola--1||s__Photobacterium galatheae--1||s__Photobacterium ganghwense--1||s__Photobacterium halotolerans--1||s__Photobacterium halotolerans_A--1||s__Photobacterium marinum--1||s__Photobacterium proteolyticum--1||s__Photobacterium rosenbergii--1||s__Photobacterium sanctipauli--1||s__Photobacterium sp003614885--1||s__Photobacterium sp014841115--1||s__Photobacterium sp018199995--1:heptad_counter=MCP-40H--14:lbd_counter=:lca=d__Bacteria:lca_tree=g__Photobacterium:name=N401524:ref_name_counter=])0.993:0.0725651[&&NHX:Sample_counter=:Type_counter=GTDB--19:capture_class_counter=:capture_domain_counter=:capture_family_counter=:capture_genus_counter=:capture_order_counter=:capture_phylum_counter=:capture_species_counter=:evoltype=D:gtdb_class_counter=c__Gammaproteobacteria--19:gtdb_domain_counter=d__Bacteria--19:gtdb_family_counter=f__Vibrionaceae--19:gtdb_genus_counter=g__Photobacterium--19:gtdb_order_counter=o__Enterobacterales--19:gtdb_phylum_counter=p__Proteobacteria--19:gtdb_species_counter=s__Photobacterium alginatilyticum--1||s__Photobacterium chitinilyticum--1||s__Photobacterium frigidiphilum--1||s__Photobacterium gaetbulicola--1||s__Photobacterium galatheae--1||s__Photobacterium ganghwense--1||s__Photobacterium halotolerans--1||s__Photobacterium halotolerans_A--1||s__Photobacterium indicum--1||s__Photobacterium lipolyticum--1||s__Photobacterium marinum--1||s__Photobacterium profundum--1||s__Photobacterium profundum_A--1||s__Photobacterium proteolyticum--1||s__Photobacterium rosenbergii--1||s__Photobacterium sanctipauli--1||s__Photobacterium sp003614885--1||s__Photobacterium sp014841115--1||s__Photobacterium sp018199995--1:heptad_counter=MCP-40H--19:lbd_counter=:lca=d__Bacteria:lca_tree=g__Photobacterium:name=N401525:ref_name_counter=],(RS_GCF_900233005.1_protein.faa_NZ_LT960612.1_689@PF00015_full_PFAM.413.616:0.0638225[&&NHX:Type=GTDB:gtdb_class=c__Gammaproteobacteria:gtdb_domain=d__Bacteria:gtdb_family=f__Vibrionaceae:gtdb_genus=g__Vibrio:gtdb_order=o__Enterobacterales:gtdb_phylum=p__Proteobacteria:gtdb_species=s__Vibrio tapetis:heptad=MCP-40H:species=d__Bacteria_p__Proteobacteria_c__Gammaproteobacteria_o__Enterobacterales_f__Vibrionaceae_g__Vibrio_s__Vibrio tapetis],(RS_GCF_000222685.1_protein.faa_NZ_AFWJ01000316.1_10@PF00015_full_PFAM.420.616:0.0288696[&&NHX:Type=GTDB:gtdb_class=c__Gammaproteobacteria:gtdb_domain=d__Bacteria:gtdb_family=f__Vibrionaceae:gtdb_genus=g__Vibrio:gtdb_order=o__Enterobacterales:gtdb_phylum=p__Proteobacteria:gtdb_species=s__Vibrio nigripulchritudo:heptad=MCP-40H:species=d__Bacteria_p__Proteobacteria_c__Gammaproteobacteria_o__Enterobacterales_f__Vibrionaceae_g__Vibrio_s__Vibrio nigripulchritudo],(RS_GCF_003970425.1_protein.faa_NZ_RXYX01000244.1_5@PF00015_full_PFAM.430.616:5e-09[&&NHX:Type=GTDB:gtdb_class=c__Gammaproteobacteria:gtdb_domain=d__Bacteria:gtdb_family=f__Vibrionaceae:gtdb_genus=g__Vibrio:gtdb_order=o__Enterobacterales:gtdb_phylum=p__Proteobacteria:gtdb_species=s__Vibrio penaeicida:heptad=MCP-40H:species=d__Bacteria_p__Proteobacteria_c__Gammaproteobacteria_o__Enterobacterales_f__Vibrionaceae_g__Vibrio_s__Vibrio penaeicida],RS_GCF_002933855.1_protein.faa_NZ_BFAQ01000067.1_9@PF00015_full_PFAM.428.616:5e-09[&&NHX:Type=GTDB:gtdb_class=c__Gammaproteobacteria:gtdb_domain=d__Bacteria:gtdb_family=f__Vibrionaceae:gtdb_genus=g__Vibrio:gtdb_order=o__Enterobacterales:gtdb_phylum=p__Proteobacteria:gtdb_species=s__Vibrio penaeicida_A:heptad=MCP-40H:species=d__Bacteria_p__Proteobacteria_c__Gammaproteobacteria_o__Enterobacterales_f__Vibrionaceae_g__Vibrio_s__Vibrio penaeicida_A])0.955:0.0304684[&&NHX:Sample_counter=:Type_counter=GTDB--2:capture_class_counter=:capture_domain_counter=:capture_family_counter=:capture_genus_counter=:capture_order_counter=:capture_phylum_counter=:capture_species_counter=:evoltype=D:gtdb_class_counter=c__Gammaproteobacteria--2:gtdb_domain_counter=d__Bacteria--2:gtdb_family_counter=f__Vibrionaceae--2:gtdb_genus_counter=g__Vibrio--2:gtdb_order_counter=o__Enterobacterales--2:gtdb_phylum_counter=p__Proteobacteria--2:gtdb_species_counter=s__Vibrio penaeicida--1||s__Vibrio penaeicida_A--1:heptad_counter=MCP-40H--2:lbd_counter=:lca=d__Bacteria:lca_tree=g__Vibrio:name=N401530:ref_name_counter=])0.961:0.0417405[&&NHX:Sample_counter=:Type_counter=GTDB--3:capture_class_counter=:capture_domain_counter=:capture_family_counter=:capture_genus_counter=:capture_order_counter=:capture_phylum_counter=:capture_species_counter=:evoltype=D:gtdb_class_counter=c__Gammaproteobacteria--3:gtdb_domain_counter=d__Bacteria--3:gtdb_family_counter=f__Vibrionaceae--3:gtdb_genus_counter=g__Vibrio--3:gtdb_order_counter=o__Enterobacterales--3:gtdb_phylum_counter=p__Proteobacteria--3:gtdb_species_counter=s__Vibrio nigripulchritudo--1||s__Vibrio penaeicida--1||s__Vibrio penaeicida_A--1:heptad_counter=MCP-40H--3:lbd_counter=:lca=d__Bacteria:lca_tree=g__Vibrio:name=N401531:ref_name_counter=])0.925:0.033219[&&NHX:Sample_counter=:Type_counter=GTDB--4:capture_class_counter=:capture_domain_counter=:capture_family_counter=:capture_genus_counter=:capture_order_counter=:capture_phylum_counter=:capture_species_counter=:evoltype=D:gtdb_class_counter=c__Gammaproteobacteria--4:gtdb_domain_counter=d__Bacteria--4:gtdb_family_counter=f__Vibrionaceae--4:gtdb_genus_counter=g__Vibrio--4:gtdb_order_counter=o__Enterobacterales--4:gtdb_phylum_counter=p__Proteobacteria--4:gtdb_species_counter=s__Vibrio nigripulchritudo--1||s__Vibrio penaeicida--1||s__Vibrio penaeicida_A--1||s__Vibrio tapetis--1:heptad_counter=MCP-40H--4:lbd_counter=:lca=d__Bacteria:lca_tree=g__Vibrio:name=N401532:ref_name_counter=])0.96:0.048049[&&NHX:Sample_counter=:Type_counter=GTDB--23:capture_class_counter=:capture_domain_counter=:capture_family_counter=:capture_genus_counter=:capture_order_counter=:capture_phylum_counter=:capture_species_counter=:evoltype=D:gtdb_class_counter=c__Gammaproteobacteria--23:gtdb_domain_counter=d__Bacteria--23:gtdb_family_counter=f__Vibrionaceae--23:gtdb_genus_counter=g__Photobacterium--19||g__Vibrio--4:gtdb_order_counter=o__Enterobacterales--23:gtdb_phylum_counter=p__Proteobacteria--23:gtdb_species_counter=s__Photobacterium alginatilyticum--1||s__Photobacterium chitinilyticum--1||s__Photobacterium frigidiphilum--1||s__Photobacterium gaetbulicola--1||s__Photobacterium galatheae--1||s__Photobacterium ganghwense--1||s__Photobacterium halotolerans--1||s__Photobacterium halotolerans_A--1||s__Photobacterium indicum--1||s__Photobacterium lipolyticum--1||s__Photobacterium marinum--1||s__Photobacterium profundum--1||s__Photobacterium profundum_A--1||s__Photobacterium proteolyticum--1||s__Photobacterium rosenbergii--1||s__Photobacterium sanctipauli--1||s__Photobacterium sp003614885--1||s__Photobacterium sp014841115--1||s__Photobacterium sp018199995--1||s__Vibrio nigripulchritudo--1||s__Vibrio penaeicida--1||s__Vibrio penaeicida_A--1||s__Vibrio tapetis--1:heptad_counter=MCP-40H--23:lbd_counter=:lca=d__Bacteria:lca_tree=f__Vibrionaceae:name=N401533:ref_name_counter=])0.974:0.0439514[&&NHX:Sample_counter=:Type_counter=GTDB--39:capture_class_counter=:capture_domain_counter=:capture_family_counter=:capture_genus_counter=:capture_order_counter=:capture_phylum_counter=:capture_species_counter=:evoltype=D:gtdb_class_counter=c__Gammaproteobacteria--39:gtdb_domain_counter=d__Bacteria--39:gtdb_family_counter=f__Moritellaceae--1||f__Shewanellaceae--4||f__Vibrionaceae--34:gtdb_genus_counter=g__Moritella--1||g__Photobacterium--19||g__Shewanella--4||g__Vibrio--15:gtdb_order_counter=o__Enterobacterales--39:gtdb_phylum_counter=p__Proteobacteria--39:gtdb_species_counter=s__Moritella dasanensis--1||s__Photobacterium alginatilyticum--1||s__Photobacterium chitinilyticum--1||s__Photobacterium frigidiphilum--1||s__Photobacterium gaetbulicola--1||s__Photobacterium galatheae--1||s__Photobacterium ganghwense--1||s__Photobacterium halotolerans--1||s__Photobacterium halotolerans_A--1||s__Photobacterium indicum--1||s__Photobacterium lipolyticum--1||s__Photobacterium marinum--1||s__Photobacterium profundum--1||s__Photobacterium profundum_A--1||s__Photobacterium proteolyticum--1||s__Photobacterium rosenbergii--1||s__Photobacterium sanctipauli--1||s__Photobacterium sp003614885--1||s__Photobacterium sp014841115--1||s__Photobacterium sp018199995--1||s__Shewanella algae--1||s__Shewanella carassii--1||s__Shewanella putrefaciens--1||s__Shewanella sp002838165--1||s__Vibrio cincinnatiensis--1||s__Vibrio fujianensis--1||s__Vibrio injensis--1||s__Vibrio metschnikovii--1||s__Vibrio nigripulchritudo--1||s__Vibrio penaeicida--1||s__Vibrio penaeicida_A--1||s__Vibrio sp002342685--1||s__Vibrio sp002342735--1||s__Vibrio sp002812955--1||s__Vibrio sp003144035--1||s__Vibrio sp007124475--1||s__Vibrio sp013114595--2||s__Vibrio tapetis--1:heptad_counter=MCP-40H--39:lbd_counter=:lca=d__Bacteria:lca_tree=o__Enterobacterales:name=N401534:ref_name_counter=])0.754:0.0128197[&&NHX:Sample_counter=:Type_counter=GTDB--119:capture_class_counter=:capture_domain_counter=:capture_family_counter=:capture_genus_counter=:capture_order_counter=:capture_phylum_counter=:capture_species_counter=:evoltype=D:gtdb_class_counter=c__Gammaproteobacteria--119:gtdb_domain_counter=d__Bacteria--119:gtdb_family_counter=f__Moritellaceae--1||f__Shewanellaceae--4||f__Vibrionaceae--114:gtdb_genus_counter=g__Moritella--1||g__Photobacterium--19||g__Shewanella--4||g__Vibrio--95:gtdb_order_counter=o__Enterobacterales--119:gtdb_phylum_counter=p__Proteobacteria--119:gtdb_species_counter=s__Moritella dasanensis--1||s__Photobacterium alginatilyticum--1||s__Photobacterium chitinilyticum--1||s__Photobacterium frigidiphilum--1||s__Photobacterium gaetbulicola--1||s__Photobacterium galatheae--1||s__Photobacterium ganghwense--1||s__Photobacterium halotolerans--1||s__Photobacterium halotolerans_A--1||s__Photobacterium indicum--1||s__Photobacterium lipolyticum--1||s__Photobacterium marinum--1||s__Photobacterium profundum--1||s__Photobacterium profundum_A--1||s__Photobacterium proteolyticum--1||s__Photobacterium rosenbergii--1||s__Photobacterium sanctipauli--1||s__Photobacterium sp003614885--1||s__Photobacterium sp014841115--1||s__Photobacterium sp018199995--1||s__Shewanella algae--1||s__Shewanella carassii--1||s__Shewanella putrefaciens--1||s__Shewanella sp002838165--1||s__Vibrio aestuarianus--1||s__Vibrio anguillarum--1||s__Vibrio aquaticus--1||s__Vibrio aquimaris--1||s__Vibrio atlanticus--1||s__Vibrio atypicus--1||s__Vibrio bathopelagicus--1||s__Vibrio bivalvicida--1||s__Vibrio brasiliensis--1||s__Vibrio caribbeanicus--1||s__Vibrio celticus--1||s__Vibrio chagasii--1||s__Vibrio chagasii_A--1||s__Vibrio cholerae--1||s__Vibrio cidicii--1||s__Vibrio cincinnatiensis--1||s__Vibrio coralliilyticus--1||s__Vibrio coralliirubri--1||s__Vibrio crassostreae--1||s__Vibrio crassostreae_C--1||s__Vibrio cyclitrophicus--1||s__Vibrio echinoideorum--1||s__Vibrio europaeus--1||s__Vibrio fortis--1||s__Vibrio fujianensis--1||s__Vibrio gallaecicus--2||s__Vibrio gigantis--1||s__Vibrio hepatarius_B--1||s__Vibrio injensis--1||s__Vibrio kanaloae--1||s__Vibrio lentus--1||s__Vibrio lentus_A--1||s__Vibrio maerlii--1||s__Vibrio metoecus--1||s__Vibrio metoecus_B--1||s__Vibrio metschnikovii--1||s__Vibrio mexicanus--1||s__Vibrio mimicus--1||s__Vibrio navarrensis--1||s__Vibrio neptunius--1||s__Vibrio nigripulchritudo--1||s__Vibrio ordalii--1||s__Vibrio orientalis--1||s__Vibrio ouci--1||s__Vibrio pacinii--1||s__Vibrio pectenicida--1||s__Vibrio penaeicida--1||s__Vibrio penaeicida_A--1||s__Vibrio profundi--2||s__Vibrio salilacus--1||s__Vibrio sinaloensis--1||s__Vibrio sinaloensis_B--1||s__Vibrio sonorensis--1||s__Vibrio sp000169995--1||s__Vibrio sp000176715--1||s__Vibrio sp000272145--2||s__Vibrio sp000287055--1||s__Vibrio sp000316985--1||s__Vibrio sp000960595--1||s__Vibrio sp001635455--1||s__Vibrio sp001874155--1||s__Vibrio sp002342685--1||s__Vibrio sp002342735--1||s__Vibrio sp002812955--1||s__Vibrio sp002873395--1||s__Vibrio sp002875705--1||s__Vibrio sp002877365--1||s__Vibrio sp003144035--1||s__Vibrio sp007124475--1||s__Vibrio sp007858795--1||s__Vibrio sp013113835--1||s__Vibrio sp013114545--1||s__Vibrio sp013114595--2||s__Vibrio sp013114625--2||s__Vibrio sp013369335--1||s__Vibrio sp013369385--1||s__Vibrio sp013394185--1||s__Vibrio sp016900875--1||s__Vibrio splendidus--1||s__Vibrio splendidus_F--1||s__Vibrio splendidus_I--1||s__Vibrio splendidus_J--1||s__Vibrio tapetis--1||s__Vibrio tasmaniensis--1||s__Vibrio tasmaniensis_A--1||s__Vibrio tetraodonis--1||s__Vibrio toranzoniae--1||s__Vibrio tubiashii--1||s__Vibrio tubiashii_A--1||s__Vibrio vulnificus--1:heptad_counter=MCP-40H--119:lbd_counter=:lca=d__Bacteria:lca_tree=f__Vibrionaceae:name=N401535:ref_name_counter=])0.907:0.0175602[&&NHX:Sample_counter=:Type_counter=GTDB--120:capture_class_counter=:capture_domain_counter=:capture_family_counter=:capture_genus_counter=:capture_order_counter=:capture_phylum_counter=:capture_species_counter=:evoltype=D:gtdb_class_counter=c__Gammaproteobacteria--120:gtdb_domain_counter=d__Bacteria--120:gtdb_family_counter=f__Moritellaceae--1||f__Shewanellaceae--4||f__Vibrionaceae--115:gtdb_genus_counter=g__Moritella--1||g__Photobacterium--19||g__Shewanella--4||g__Vibrio--96:gtdb_order_counter=o__Enterobacterales--120:gtdb_phylum_counter=p__Proteobacteria--120:gtdb_species_counter=s__Moritella dasanensis--1||s__Photobacterium alginatilyticum--1||s__Photobacterium chitinilyticum--1||s__Photobacterium frigidiphilum--1||s__Photobacterium gaetbulicola--1||s__Photobacterium galatheae--1||s__Photobacterium ganghwense--1||s__Photobacterium halotolerans--1||s__Photobacterium halotolerans_A--1||s__Photobacterium indicum--1||s__Photobacterium lipolyticum--1||s__Photobacterium marinum--1||s__Photobacterium profundum--1||s__Photobacterium profundum_A--1||s__Photobacterium proteolyticum--1||s__Photobacterium rosenbergii--1||s__Photobacterium sanctipauli--1||s__Photobacterium sp003614885--1||s__Photobacterium sp014841115--1||s__Photobacterium sp018199995--1||s__Shewanella algae--1||s__Shewanella carassii--1||s__Shewanella putrefaciens--1||s__Shewanella sp002838165--1||s__Vibrio aestuarianus--1||s__Vibrio anguillarum--1||s__Vibrio aquaticus--1||s__Vibrio aquimaris--1||s__Vibrio atlanticus--1||s__Vibrio atypicus--1||s__Vibrio bathopelagicus--1||s__Vibrio bivalvicida--1||s__Vibrio brasiliensis--1||s__Vibrio caribbeanicus--1||s__Vibrio celticus--1||s__Vibrio chagasii--1||s__Vibrio chagasii_A--1||s__Vibrio cholerae--1||s__Vibrio cidicii--1||s__Vibrio cincinnatiensis--1||s__Vibrio coralliilyticus--1||s__Vibrio coralliirubri--1||s__Vibrio crassostreae--1||s__Vibrio crassostreae_C--1||s__Vibrio cyclitrophicus--1||s__Vibrio echinoideorum--1||s__Vibrio europaeus--1||s__Vibrio fortis--1||s__Vibrio fujianensis--1||s__Vibrio gallaecicus--2||s__Vibrio gigantis--1||s__Vibrio hepatarius_B--1||s__Vibrio injensis--1||s__Vibrio kanaloae--1||s__Vibrio lentus--1||s__Vibrio lentus_A--1||s__Vibrio maerlii--1||s__Vibrio metoecus--1||s__Vibrio metoecus_B--1||s__Vibrio metschnikovii--1||s__Vibrio mexicanus--1||s__Vibrio mimicus--1||s__Vibrio navarrensis--1||s__Vibrio neptunius--1||s__Vibrio nigripulchritudo--1||s__Vibrio ordalii--1||s__Vibrio orientalis--1||s__Vibrio ouci--1||s__Vibrio pacinii--1||s__Vibrio pectenicida--1||s__Vibrio penaeicida--1||s__Vibrio penaeicida_A--1||s__Vibrio profundi--2||s__Vibrio salilacus--1||s__Vibrio sinaloensis--1||s__Vibrio sinaloensis_B--1||s__Vibrio sonorensis--2||s__Vibrio sp000169995--1||s__Vibrio sp000176715--1||s__Vibrio sp000272145--2||s__Vibrio sp000287055--1||s__Vibrio sp000316985--1||s__Vibrio sp000960595--1||s__Vibrio sp001635455--1||s__Vibrio sp001874155--1||s__Vibrio sp002342685--1||s__Vibrio sp002342735--1||s__Vibrio sp002812955--1||s__Vibrio sp002873395--1||s__Vibrio sp002875705--1||s__Vibrio sp002877365--1||s__Vibrio sp003144035--1||s__Vibrio sp007124475--1||s__Vibrio sp007858795--1||s__Vibrio sp013113835--1||s__Vibrio sp013114545--1||s__Vibrio sp013114595--2||s__Vibrio sp013114625--2||s__Vibrio sp013369335--1||s__Vibrio sp013369385--1||s__Vibrio sp013394185--1||s__Vibrio sp016900875--1||s__Vibrio splendidus--1||s__Vibrio splendidus_F--1||s__Vibrio splendidus_I--1||s__Vibrio splendidus_J--1||s__Vibrio tapetis--1||s__Vibrio tasmaniensis--1||s__Vibrio tasmaniensis_A--1||s__Vibrio tetraodonis--1||s__Vibrio toranzoniae--1||s__Vibrio tubiashii--1||s__Vibrio tubiashii_A--1||s__Vibrio vulnificus--1:heptad_counter=MCP-40H--120:lbd_counter=:lca=d__Bacteria:lca_tree=f__Vibrionaceae:name=N401536:ref_name_counter=])0.836:0.0115514[&&NHX:Sample_counter=:Type_counter=GTDB--161:capture_class_counter=:capture_domain_counter=:capture_family_counter=:capture_genus_counter=:capture_order_counter=:capture_phylum_counter=:capture_species_counter=:evoltype=D:gtdb_class_counter=c__Gammaproteobacteria--161:gtdb_domain_counter=d__Bacteria--161:gtdb_family_counter=f__Moritellaceae--1||f__Shewanellaceae--4||f__Vibrionaceae--156:gtdb_genus_counter=g__Moritella--1||g__Photobacterium--19||g__Shewanella--4||g__Vibrio--137:gtdb_order_counter=o__Enterobacterales--161:gtdb_phylum_counter=p__Proteobacteria--161:gtdb_species_counter=s__Moritella dasanensis--1||s__Photobacterium alginatilyticum--1||s__Photobacterium chitinilyticum--1||s__Photobacterium frigidiphilum--1||s__Photobacterium gaetbulicola--1||s__Photobacterium galatheae--1||s__Photobacterium ganghwense--1||s__Photobacterium halotolerans--1||s__Photobacterium halotolerans_A--1||s__Photobacterium indicum--1||s__Photobacterium lipolyticum--1||s__Photobacterium marinum--1||s__Photobacterium profundum--1||s__Photobacterium profundum_A--1||s__Photobacterium proteolyticum--1||s__Photobacterium rosenbergii--1||s__Photobacterium sanctipauli--1||s__Photobacterium sp003614885--1||s__Photobacterium sp014841115--1||s__Photobacterium sp018199995--1||s__Shewanella algae--1||s__Shewanella carassii--1||s__Shewanella putrefaciens--1||s__Shewanella sp002838165--1||s__Vibrio aestivus--1||s__Vibrio aestuarianus--2||s__Vibrio anguillarum--2||s__Vibrio aquaticus--2||s__Vibrio aquimaris--2||s__Vibrio atlanticus--1||s__Vibrio atypicus--2||s__Vibrio bathopelagicus--1||s__Vibrio bivalvicida--2||s__Vibrio brasiliensis--2||s__Vibrio caribbeanicus--2||s__Vibrio celticus--1||s__Vibrio chagasii--1||s__Vibrio chagasii_A--1||s__Vibrio cholerae--1||s__Vibrio cidicii--1||s__Vibrio cincinnatiensis--1||s__Vibrio coralliilyticus--2||s__Vibrio coralliirubri--1||s__Vibrio crassostreae--1||s__Vibrio crassostreae_C--1||s__Vibrio cyclitrophicus--1||s__Vibrio echinoideorum--1||s__Vibrio europaeus--2||s__Vibrio fortis--1||s__Vibrio fujianensis--1||s__Vibrio galatheae--1||s__Vibrio gallaecicus--2||s__Vibrio gigantis--1||s__Vibrio hepatarius--1||s__Vibrio hepatarius_A--1||s__Vibrio hepatarius_B--2||s__Vibrio injensis--1||s__Vibrio kanaloae--1||s__Vibrio lentus--1||s__Vibrio lentus_A--1||s__Vibrio maerlii--1||s__Vibrio metoecus--1||s__Vibrio metoecus_B--1||s__Vibrio metschnikovii--1||s__Vibrio mexicanus--2||s__Vibrio mimicus--1||s__Vibrio navarrensis--1||s__Vibrio neptunius--2||s__Vibrio nereis--1||s__Vibrio nigripulchritudo--1||s__Vibrio nitrifigilis--1||s__Vibrio ordalii--2||s__Vibrio orientalis--2||s__Vibrio ostreicida--1||s__Vibrio ouci--2||s__Vibrio pacinii--2||s__Vibrio pectenicida--2||s__Vibrio penaeicida--1||s__Vibrio penaeicida_A--1||s__Vibrio profundi--2||s__Vibrio proteolyticus--1||s__Vibrio salilacus--2||s__Vibrio sinaloensis--2||s__Vibrio sinaloensis_B--2||s__Vibrio sonorensis--2||s__Vibrio sp000169995--1||s__Vibrio sp000176715--1||s__Vibrio sp000272145--2||s__Vibrio sp000287055--2||s__Vibrio sp000316985--1||s__Vibrio sp000960595--1||s__Vibrio sp001635455--1||s__Vibrio sp001874155--2||s__Vibrio sp002342685--1||s__Vibrio sp002342735--1||s__Vibrio sp002812955--1||s__Vibrio sp002873395--1||s__Vibrio sp002875705--1||s__Vibrio sp002877365--2||s__Vibrio sp003144035--1||s__Vibrio sp006124995--1||s__Vibrio sp007124475--1||s__Vibrio sp007858795--1||s__Vibrio sp013113835--2||s__Vibrio sp013114545--2||s__Vibrio sp013114595--2||s__Vibrio sp013114625--2||s__Vibrio sp013369335--2||s__Vibrio sp013369385--1||s__Vibrio sp013394185--1||s__Vibrio sp016900875--1||s__Vibrio splendidus--1||s__Vibrio splendidus_F--1||s__Vibrio splendidus_I--1||s__Vibrio splendidus_J--1||s__Vibrio tapetis--1||s__Vibrio tasmaniensis--1||s__Vibrio tasmaniensis_A--1||s__Vibrio tetraodonis--2||s__Vibrio toranzoniae--1||s__Vibrio tritonius--1||s__Vibrio tubiashii--2||s__Vibrio tubiashii_A--2||s__Vibrio vulnificus--1||s__Vibrio xiamenensis--1:heptad_counter=MCP-40H--161:lbd_counter=:lca=d__Bacteria:lca_tree=f__Vibrionaceae:name=N401537:ref_name_counter=])0.934:0.0229196[&&NHX:Sample_counter=:Type_counter=GTDB--180:capture_class_counter=:capture_domain_counter=:capture_family_counter=:capture_genus_counter=:capture_order_counter=:capture_phylum_counter=:capture_species_counter=:evoltype=D:gtdb_class_counter=c__Gammaproteobacteria--180:gtdb_domain_counter=d__Bacteria--180:gtdb_family_counter=f__Moritellaceae--1||f__Shewanellaceae--4||f__Vibrionaceae--175:gtdb_genus_counter=g__Moritella--1||g__Photobacterium--19||g__Shewanella--4||g__Vibrio--156:gtdb_order_counter=o__Enterobacterales--180:gtdb_phylum_counter=p__Proteobacteria--180:gtdb_species_counter=s__Moritella dasanensis--1||s__Photobacterium alginatilyticum--1||s__Photobacterium chitinilyticum--1||s__Photobacterium frigidiphilum--1||s__Photobacterium gaetbulicola--1||s__Photobacterium galatheae--1||s__Photobacterium ganghwense--1||s__Photobacterium halotolerans--1||s__Photobacterium halotolerans_A--1||s__Photobacterium indicum--1||s__Photobacterium lipolyticum--1||s__Photobacterium marinum--1||s__Photobacterium profundum--1||s__Photobacterium profundum_A--1||s__Photobacterium proteolyticum--1||s__Photobacterium rosenbergii--1||s__Photobacterium sanctipauli--1||s__Photobacterium sp003614885--1||s__Photobacterium sp014841115--1||s__Photobacterium sp018199995--1||s__Shewanella algae--1||s__Shewanella carassii--1||s__Shewanella putrefaciens--1||s__Shewanella sp002838165--1||s__Vibrio aestivus--1||s__Vibrio aestuarianus--2||s__Vibrio anguillarum--2||s__Vibrio aquaticus--2||s__Vibrio aquimaris--2||s__Vibrio atlanticus--1||s__Vibrio atypicus--2||s__Vibrio bathopelagicus--1||s__Vibrio bivalvicida--2||s__Vibrio brasiliensis--2||s__Vibrio caribbeanicus--2||s__Vibrio celticus--1||s__Vibrio chagasii--1||s__Vibrio chagasii_A--1||s__Vibrio cholerae--2||s__Vibrio cidicii--1||s__Vibrio cincinnatiensis--2||s__Vibrio coralliilyticus--2||s__Vibrio coralliirubri--1||s__Vibrio crassostreae--1||s__Vibrio crassostreae_C--1||s__Vibrio cyclitrophicus--1||s__Vibrio diazotrophicus--1||s__Vibrio echinoideorum--1||s__Vibrio europaeus--2||s__Vibrio fluvialis--1||s__Vibrio fortis--1||s__Vibrio fujianensis--2||s__Vibrio furnissii--1||s__Vibrio galatheae--1||s__Vibrio gallaecicus--2||s__Vibrio gigantis--1||s__Vibrio hepatarius--1||s__Vibrio hepatarius_A--1||s__Vibrio hepatarius_B--2||s__Vibrio injensis--2||s__Vibrio kanaloae--1||s__Vibrio lentus--1||s__Vibrio lentus_A--1||s__Vibrio maerlii--1||s__Vibrio metoecus--2||s__Vibrio metoecus_B--2||s__Vibrio metschnikovii--2||s__Vibrio mexicanus--2||s__Vibrio mimicus--2||s__Vibrio navarrensis--1||s__Vibrio neptunius--2||s__Vibrio nereis--1||s__Vibrio nigripulchritudo--1||s__Vibrio nitrifigilis--1||s__Vibrio ordalii--2||s__Vibrio orientalis--2||s__Vibrio ostreicida--1||s__Vibrio ouci--2||s__Vibrio pacinii--2||s__Vibrio pectenicida--2||s__Vibrio penaeicida--1||s__Vibrio penaeicida_A--1||s__Vibrio plantisponsor--1||s__Vibrio profundi--2||s__Vibrio proteolyticus--1||s__Vibrio salilacus--2||s__Vibrio sinaloensis--2||s__Vibrio sinaloensis_B--2||s__Vibrio sonorensis--2||s__Vibrio sp000169995--1||s__Vibrio sp000176715--2||s__Vibrio sp000272145--2||s__Vibrio sp000287055--2||s__Vibrio sp000316985--1||s__Vibrio sp000960595--1||s__Vibrio sp001635455--1||s__Vibrio sp001874155--2||s__Vibrio sp002342685--1||s__Vibrio sp002342735--1||s__Vibrio sp002812955--2||s__Vibrio sp002873395--1||s__Vibrio sp002875705--1||s__Vibrio sp002877365--2||s__Vibrio sp003144035--1||s__Vibrio sp004804295--1||s__Vibrio sp006124995--1||s__Vibrio sp007124475--2||s__Vibrio sp007858795--1||s__Vibrio sp011306175--1||s__Vibrio sp013113835--2||s__Vibrio sp013114545--2||s__Vibrio sp013114595--2||s__Vibrio sp013114625--2||s__Vibrio sp013369335--2||s__Vibrio sp013369385--1||s__Vibrio sp013394185--1||s__Vibrio sp014596725--1||s__Vibrio sp016900875--1||s__Vibrio splendidus--1||s__Vibrio splendidus_F--1||s__Vibrio splendidus_I--1||s__Vibrio splendidus_J--1||s__Vibrio tapetis--1||s__Vibrio tasmaniensis--1||s__Vibrio tasmaniensis_A--1||s__Vibrio tetraodonis--2||s__Vibrio toranzoniae--1||s__Vibrio tritonius--1||s__Vibrio tubiashii--2||s__Vibrio tubiashii_A--2||s__Vibrio vulnificus--1||s__Vibrio xiamenensis--1||s__Vibrio ziniensis--1:heptad_counter=MCP-40H--180:lbd_counter=:lca=d__Bacteria:lca_tree=f__Vibrionaceae:name=N401538:ref_name_counter=],(((RS_GCF_016888445.1_protein.faa_NZ_JAFEKF010000001.1_886@PF00015_full_PFAM.424.616:0.0764976[&&NHX:Type=GTDB:gtdb_class=c__Gammaproteobacteria:gtdb_domain=d__Bacteria:gtdb_family=f__Marinomonadaceae:gtdb_genus=g__Marinomonas:gtdb_order=o__Pseudomonadales:gtdb_phylum=p__Proteobacteria:gtdb_species=s__Marinomonas ostreistagni:heptad=MCP-40H:species=d__Bacteria_p__Proteobacteria_c__Gammaproteobacteria_o__Pseudomonadales_f__Marinomonadaceae_g__Marinomonas_s__Marinomonas ostreistagni],((RS_GCF_900089755.1_protein.faa_NZ_FLOC01000021.1_7@PF00015_full_PFAM.426.615:0.0896177[&&NHX:Type=GTDB:gtdb_class=c__Gammaproteobacteria:gtdb_domain=d__Bacteria:gtdb_family=f__Marinomonadaceae:gtdb_genus=g__Marinomonas:gtdb_order=o__Pseudomonadales:gtdb_phylum=p__Proteobacteria:gtdb_species=s__Marinomonas aquimarina:heptad=MCP-40H:species=d__Bacteria_p__Proteobacteria_c__Gammaproteobacteria_o__Pseudomonadales_f__Marinomonadaceae_g__Marinomonas_s__Marinomonas aquimarina],RS_GCF_016888445.1_protein.faa_NZ_JAFEKF010000001.1_628@PF00015_full_PFAM.429.616:0.0219667[&&NHX:Type=GTDB:gtdb_class=c__Gammaproteobacteria:gtdb_domain=d__Bacteria:gtdb_family=f__Marinomonadaceae:gtdb_genus=g__Marinomonas:gtdb_order=o__Pseudomonadales:gtdb_phylum=p__Proteobacteria:gtdb_species=s__Marinomonas ostreistagni:heptad=MCP-40H:species=d__Bacteria_p__Proteobacteria_c__Gammaproteobacteria_o__Pseudomonadales_f__Marinomonadaceae_g__Marinomonas_s__Marinomonas ostreistagni])0.931:0.0412579[&&NHX:Sample_counter=:Type_counter=GTDB--2:capture_class_counter=:capture_domain_counter=:capture_family_counter=:capture_genus_counter=:capture_order_counter=:capture_phylum_counter=:capture_species_counter=:evoltype=D:gtdb_class_counter=c__Gammaproteobacteria--2:gtdb_domain_counter=d__Bacteria--2:gtdb_family_counter=f__Marinomonadaceae--2:gtdb_genus_counter=g__Marinomonas--2:gtdb_order_counter=o__Pseudomonadales--2:gtdb_phylum_counter=p__Proteobacteria--2:gtdb_species_counter=s__Marinomonas aquimarina--1||s__Marinomonas ostreistagni--1:heptad_counter=MCP-40H--2:lbd_counter=:lca=d__Bacteria:lca_tree=g__Marinomonas:name=N401542:ref_name_counter=],(RS_GCF_001639745.1_protein.faa_NZ_LTAX01000013.1_24@PF00015_full_PFAM.424.616:0.0359065[&&NHX:Type=GTDB:gtdb_class=c__Gammaproteobacteria:gtdb_domain=d__Bacteria:gtdb_family=f__Marinomonadaceae:gtdb_genus=g__Marinomonas:gtdb_order=o__Pseudomonadales:gtdb_phylum=p__Proteobacteria:gtdb_species=s__Marinomonas gallaica:heptad=MCP-40H:species=d__Bacteria_p__Proteobacteria_c__Gammaproteobacteria_o__Pseudomonadales_f__Marinomonadaceae_g__Marinomonas_s__Marinomonas gallaica],RS_GCF_900089755.1_protein.faa_NZ_FLOC01000008.1_99@PF00015_full_PFAM.431.615:0.069369[&&NHX:Type=GTDB:gtdb_class=c__Gammaproteobacteria:gtdb_domain=d__Bacteria:gtdb_family=f__Marinomonadaceae:gtdb_genus=g__Marinomonas:gtdb_order=o__Pseudomonadales:gtdb_phylum=p__Proteobacteria:gtdb_species=s__Marinomonas aquimarina:heptad=MCP-40H:species=d__Bacteria_p__Proteobacteria_c__Gammaproteobacteria_o__Pseudomonadales_f__Marinomonadaceae_g__Marinomonas_s__Marinomonas aquimarina])0.952:0.0503561[&&NHX:Sample_counter=:Type_counter=GTDB--2:capture_class_counter=:capture_domain_counter=:capture_family_counter=:capture_genus_counter=:capture_order_counter=:capture_phylum_counter=:capture_species_counter=:evoltype=D:gtdb_class_counter=c__Gammaproteobacteria--2:gtdb_domain_counter=d__Bacteria--2:gtdb_family_counter=f__Marinomonadaceae--2:gtdb_genus_counter=g__Marinomonas--2:gtdb_order_counter=o__Pseudomonadales--2:gtdb_phylum_counter=p__Proteobacteria--2:gtdb_species_counter=s__Marinomonas aquimarina--1||s__Marinomonas gallaica--1:heptad_counter=MCP-40H--2:lbd_counter=:lca=d__Bacteria:lca_tree=g__Marinomonas:name=N401545:ref_name_counter=])0.745:0.0081543[&&NHX:Sample_counter=:Type_counter=GTDB--4:capture_class_counter=:capture_domain_counter=:capture_family_counter=:capture_genus_counter=:capture_order_counter=:capture_phylum_counter=:capture_species_counter=:evoltype=D:gtdb_class_counter=c__Gammaproteobacteria--4:gtdb_domain_counter=d__Bacteria--4:gtdb_family_counter=f__Marinomonadaceae--4:gtdb_genus_counter=g__Marinomonas--4:gtdb_order_counter=o__Pseudomonadales--4:gtdb_phylum_counter=p__Proteobacteria--4:gtdb_species_counter=s__Marinomonas aquimarina--2||s__Marinomonas gallaica--1||s__Marinomonas ostreistagni--1:heptad_counter=MCP-40H--4:lbd_counter=:lca=d__Bacteria:lca_tree=g__Marinomonas:name=N401546:ref_name_counter=])0.972:0.0821394[&&NHX:Sample_counter=:Type_counter=GTDB--5:capture_class_counter=:capture_domain_counter=:capture_family_counter=:capture_genus_counter=:capture_order_counter=:capture_phylum_counter=:capture_species_counter=:evoltype=D:gtdb_class_counter=c__Gammaproteobacteria--5:gtdb_domain_counter=d__Bacteria--5:gtdb_family_counter=f__Marinomonadaceae--5:gtdb_genus_counter=g__Marinomonas--5:gtdb_order_counter=o__Pseudomonadales--5:gtdb_phylum_counter=p__Proteobacteria--5:gtdb_species_counter=s__Marinomonas aquimarina--2||s__Marinomonas gallaica--1||s__Marinomonas ostreistagni--2:heptad_counter=MCP-40H--5:lbd_counter=:lca=d__Bacteria:lca_tree=g__Marinomonas:name=N401547:ref_name_counter=],(RS_GCF_006385675.1_protein.faa_NZ_VFRR01000044.1_2@PF00015_full_PFAM.2.159:0.0725492[&&NHX:Type=GTDB:gtdb_class=c__Gammaproteobacteria:gtdb_domain=d__Bacteria:gtdb_family=f__Marinomonadaceae:gtdb_genus=g__Marinomonas:gtdb_order=o__Pseudomonadales:gtdb_phylum=p__Proteobacteria:gtdb_species=s__Marinomonas sp006385675:heptad=MCP-40H:species=d__Bacteria_p__Proteobacteria_c__Gammaproteobacteria_o__Pseudomonadales_f__Marinomonadaceae_g__Marinomonas_s__Marinomonas sp006385675],(RS_GCF_016461785.1_protein.faa_NZ_JAEMUH010000012.1_108@PF00015_full_PFAM.428.614:0.0174346[&&NHX:Type=GTDB:gtdb_class=c__Gammaproteobacteria:gtdb_domain=d__Bacteria:gtdb_family=f__Marinomonadaceae:gtdb_genus=g__Marinomonas:gtdb_order=o__Pseudomonadales:gtdb_phylum=p__Proteobacteria:gtdb_species=s__Marinomonas ostreistagni_A:heptad=MCP-40H:species=d__Bacteria_p__Proteobacteria_c__Gammaproteobacteria_o__Pseudomonadales_f__Marinomonadaceae_g__Marinomonas_s__Marinomonas ostreistagni_A],(RS_GCF_004363305.1_protein.faa_NZ_SNZA01000002.1_307@PF00015_full_PFAM.426.614:0.0113995[&&NHX:Type=GTDB:gtdb_class=c__Gammaproteobacteria:gtdb_domain=d__Bacteria:gtdb_family=f__Marinomonadaceae:gtdb_genus=g__Marinomonas:gtdb_order=o__Pseudomonadales:gtdb_phylum=p__Proteobacteria:gtdb_species=s__Marinomonas communis:heptad=MCP-40H:species=d__Bacteria_p__Proteobacteria_c__Gammaproteobacteria_o__Pseudomonadales_f__Marinomonadaceae_g__Marinomonas_s__Marinomonas communis],(RS_GCF_001639745.1_protein.faa_NZ_LTAX01000008.1_139@PF00015_full_PFAM.426.615:0.0102996[&&NHX:Type=GTDB:gtdb_class=c__Gammaproteobacteria:gtdb_domain=d__Bacteria:gtdb_family=f__Marinomonadaceae:gtdb_genus=g__Marinomonas:gtdb_order=o__Pseudomonadales:gtdb_phylum=p__Proteobacteria:gtdb_species=s__Marinomonas gallaica:heptad=MCP-40H:species=d__Bacteria_p__Proteobacteria_c__Gammaproteobacteria_o__Pseudomonadales_f__Marinomonadaceae_g__Marinomonas_s__Marinomonas gallaica],RS_GCF_003721245.1_protein.faa_NZ_RIZG01000003.1_29@PF00015_full_PFAM.426.613:0.0493016[&&NHX:Type=GTDB:gtdb_class=c__Gammaproteobacteria:gtdb_domain=d__Bacteria:gtdb_family=f__Marinomonadaceae:gtdb_genus=g__Marinomonas:gtdb_order=o__Pseudomonadales:gtdb_phylum=p__Proteobacteria:gtdb_species=s__Marinomonas hwangdonensis:heptad=MCP-40H:species=d__Bacteria_p__Proteobacteria_c__Gammaproteobacteria_o__Pseudomonadales_f__Marinomonadaceae_g__Marinomonas_s__Marinomonas hwangdonensis])0.756:0.00677029[&&NHX:Sample_counter=:Type_counter=GTDB--2:capture_class_counter=:capture_domain_counter=:capture_family_counter=:capture_genus_counter=:capture_order_counter=:capture_phylum_counter=:capture_species_counter=:evoltype=D:gtdb_class_counter=c__Gammaproteobacteria--2:gtdb_domain_counter=d__Bacteria--2:gtdb_family_counter=f__Marinomonadaceae--2:gtdb_genus_counter=g__Marinomonas--2:gtdb_order_counter=o__Pseudomonadales--2:gtdb_phylum_counter=p__Proteobacteria--2:gtdb_species_counter=s__Marinomonas gallaica--1||s__Marinomonas hwangdonensis--1:heptad_counter=MCP-40H--2:lbd_counter=:lca=d__Bacteria:lca_tree=g__Marinomonas:name=N401553:ref_name_counter=])0.83:0.020275[&&NHX:Sample_counter=:Type_counter=GTDB--3:capture_class_counter=:capture_domain_counter=:capture_family_counter=:capture_genus_counter=:capture_order_counter=:capture_phylum_counter=:capture_species_counter=:evoltype=D:gtdb_class_counter=c__Gammaproteobacteria--3:gtdb_domain_counter=d__Bacteria--3:gtdb_family_counter=f__Marinomonadaceae--3:gtdb_genus_counter=g__Marinomonas--3:gtdb_order_counter=o__Pseudomonadales--3:gtdb_phylum_counter=p__Proteobacteria--3:gtdb_species_counter=s__Marinomonas communis--1||s__Marinomonas gallaica--1||s__Marinomonas hwangdonensis--1:heptad_counter=MCP-40H--3:lbd_counter=:lca=d__Bacteria:lca_tree=g__Marinomonas:name=N401554:ref_name_counter=])0.976:0.0656347[&&NHX:Sample_counter=:Type_counter=GTDB--4:capture_class_counter=:capture_domain_counter=:capture_family_counter=:capture_genus_counter=:capture_order_counter=:capture_phylum_counter=:capture_species_counter=:evoltype=D:gtdb_class_counter=c__Gammaproteobacteria--4:gtdb_domain_counter=d__Bacteria--4:gtdb_family_counter=f__Marinomonadaceae--4:gtdb_genus_counter=g__Marinomonas--4:gtdb_order_counter=o__Pseudomonadales--4:gtdb_phylum_counter=p__Proteobacteria--4:gtdb_species_counter=s__Marinomonas communis--1||s__Marinomonas gallaica--1||s__Marinomonas hwangdonensis--1||s__Marinomonas ostreistagni_A--1:heptad_counter=MCP-40H--4:lbd_counter=:lca=d__Bacteria:lca_tree=g__Marinomonas:name=N401555:ref_name_counter=])0.955:0.0638422[&&NHX:Sample_counter=:Type_counter=GTDB--5:capture_class_counter=:capture_domain_counter=:capture_family_counter=:capture_genus_counter=:capture_order_counter=:capture_phylum_counter=:capture_species_counter=:evoltype=D:gtdb_class_counter=c__Gammaproteobacteria--5:gtdb_domain_counter=d__Bacteria--5:gtdb_family_counter=f__Marinomonadaceae--5:gtdb_genus_counter=g__Marinomonas--5:gtdb_order_counter=o__Pseudomonadales--5:gtdb_phylum_counter=p__Proteobacteria--5:gtdb_species_counter=s__Marinomonas communis--1||s__Marinomonas gallaica--1||s__Marinomonas hwangdonensis--1||s__Marinomonas ostreistagni_A--1||s__Marinomonas sp006385675--1:heptad_counter=MCP-40H--5:lbd_counter=:lca=d__Bacteria:lca_tree=g__Marinomonas:name=N401556:ref_name_counter=])0.999:0.148284[&&NHX:Sample_counter=:Type_counter=GTDB--10:capture_class_counter=:capture_domain_counter=:capture_family_counter=:capture_genus_counter=:capture_order_counter=:capture_phylum_counter=:capture_species_counter=:evoltype=D:gtdb_class_counter=c__Gammaproteobacteria--10:gtdb_domain_counter=d__Bacteria--10:gtdb_family_counter=f__Marinomonadaceae--10:gtdb_genus_counter=g__Marinomonas--10:gtdb_order_counter=o__Pseudomonadales--10:gtdb_phylum_counter=p__Proteobacteria--10:gtdb_species_counter=s__Marinomonas aquimarina--2||s__Marinomonas communis--1||s__Marinomonas gallaica--2||s__Marinomonas hwangdonensis--1||s__Marinomonas ostreistagni--2||s__Marinomonas ostreistagni_A--1||s__Marinomonas sp006385675--1:heptad_counter=MCP-40H--10:lbd_counter=:lca=d__Bacteria:lca_tree=g__Marinomonas:name=N401557:ref_name_counter=],((RS_GCF_003856525.1_protein.faa_NZ_RJVQ01000002.1_348@PF00015_full_PFAM.426.619:0.0952772[&&NHX:Type=GTDB:gtdb_class=c__Gammaproteobacteria:gtdb_domain=d__Bacteria:gtdb_family=f__Vibrionaceae:gtdb_genus=g__Vibrio:gtdb_order=o__Enterobacterales:gtdb_phylum=p__Proteobacteria:gtdb_species=s__Vibrio viridaestus:heptad=MCP-40H:species=d__Bacteria_p__Proteobacteria_c__Gammaproteobacteria_o__Enterobacterales_f__Vibrionaceae_g__Vibrio_s__Vibrio viridaestus],RS_GCF_000940805.1_protein.faa_NZ_CP007142.1_4293@PF00015_full_PFAM.416.619:0.110484[&&NHX:Type=GTDB:gtdb_class=c__Gammaproteobacteria:gtdb_domain=d__Bacteria:gtdb_family=f__Natronospirillaceae:gtdb_genus=g__Gynuella:gtdb_order=o__Pseudomonadales:gtdb_phylum=p__Proteobacteria:gtdb_species=s__Gynuella sunshinyii:heptad=MCP-40H:species=d__Bacteria_p__Proteobacteria_c__Gammaproteobacteria_o__Pseudomonadales_f__Natronospirillaceae_g__Gynuella_s__Gynuella sunshinyii])0.839:0.0360546[&&NHX:Sample_counter=:Type_counter=GTDB--2:capture_class_counter=:capture_domain_counter=:capture_family_counter=:capture_genus_counter=:capture_order_counter=:capture_phylum_counter=:capture_species_counter=:evoltype=D:gtdb_class_counter=c__Gammaproteobacteria--2:gtdb_domain_counter=d__Bacteria--2:gtdb_family_counter=f__Natronospirillaceae--1||f__Vibrionaceae--1:gtdb_genus_counter=g__Gynuella--1||g__Vibrio--1:gtdb_order_counter=o__Enterobacterales--1||o__Pseudomonadales--1:gtdb_phylum_counter=p__Proteobacteria--2:gtdb_species_counter=s__Gynuella sunshinyii--1||s__Vibrio viridaestus--1:heptad_counter=MCP-40H--2:lbd_counter=:lca=d__Bacteria:lca_tree=c__Gammaproteobacteria:name=N401560:ref_name_counter=],((RS_GCF_900184095.1_protein.faa_NZ_FXXI01000002.1_385@PF00015_full_PFAM.414.614:0.0140648[&&NHX:Type=GTDB:gtdb_class=c__Gammaproteobacteria:gtdb_domain=d__Bacteria:gtdb_family=f__Vibrionaceae:gtdb_genus=g__Vibrio:gtdb_order=o__Enterobacterales:gtdb_phylum=p__Proteobacteria:gtdb_species=s__Vibrio mangrovi:heptad=MCP-40H:species=d__Bacteria_p__Proteobacteria_c__Gammaproteobacteria_o__Enterobacterales_f__Vibrionaceae_g__Vibrio_s__Vibrio mangrovi],(RS_GCF_900163965.1_protein.faa_NZ_FULE01000014.1_181@PF00015_full_PFAM.420.616:0.00596021[&&NHX:Type=GTDB:gtdb_class=c__Gammaproteobacteria:gtdb_domain=d__Bacteria:gtdb_family=f__Vibrionaceae:gtdb_genus=g__Vibrio:gtdb_order=o__Enterobacterales:gtdb_phylum=p__Proteobacteria:gtdb_species=s__Vibrio ruber:heptad=MCP-40H:species=d__Bacteria_p__Proteobacteria_c__Gammaproteobacteria_o__Enterobacterales_f__Vibrionaceae_g__Vibrio_s__Vibrio ruber],((RS_GCF_001506075.1_protein.faa_NZ_KQ947475.1_2120@PF00015_full_PFAM.412.616:5e-09[&&NHX:Type=GTDB:gtdb_class=c__Gammaproteobacteria:gtdb_domain=d__Bacteria:gtdb_family=f__Vibrionaceae:gtdb_genus=g__Vibrio:gtdb_order=o__Enterobacterales:gtdb_phylum=p__Proteobacteria:gtdb_species=s__Vibrio sp001506075:heptad=MCP-40H:species=d__Bacteria_p__Proteobacteria_c__Gammaproteobacteria_o__Enterobacterales_f__Vibrionaceae_g__Vibrio_s__Vibrio sp001506075],RS_GCF_000711805.1_protein.faa_NZ_KL543968.1_383@PF00015_full_PFAM.413.616:0.0140071[&&NHX:Type=GTDB:gtdb_class=c__Gammaproteobacteria:gtdb_domain=d__Bacteria:gtdb_family=f__Vibrionaceae:gtdb_genus=g__Vibrio:gtdb_order=o__Enterobacterales:gtdb_phylum=p__Proteobacteria:gtdb_species=s__Vibrio rhizosphaerae:heptad=MCP-40H:species=d__Bacteria_p__Proteobacteria_c__Gammaproteobacteria_o__Enterobacterales_f__Vibrionaceae_g__Vibrio_s__Vibrio rhizosphaerae])0.974:0.0174728[&&NHX:Sample_counter=:Type_counter=GTDB--2:capture_class_counter=:capture_domain_counter=:capture_family_counter=:capture_genus_counter=:capture_order_counter=:capture_phylum_counter=:capture_species_counter=:evoltype=D:gtdb_class_counter=c__Gammaproteobacteria--2:gtdb_domain_counter=d__Bacteria--2:gtdb_family_counter=f__Vibrionaceae--2:gtdb_genus_counter=g__Vibrio--2:gtdb_order_counter=o__Enterobacterales--2:gtdb_phylum_counter=p__Proteobacteria--2:gtdb_species_counter=s__Vibrio rhizosphaerae--1||s__Vibrio sp001506075--1:heptad_counter=MCP-40H--2:lbd_counter=:lca=d__Bacteria:lca_tree=g__Vibrio:name=N401565:ref_name_counter=],(RS_GCF_900129185.1_protein.faa_NZ_FQUH01000004.1_20@PF00015_full_PFAM.415.616:0.00354386[&&NHX:Type=GTDB:gtdb_class=c__Gammaproteobacteria:gtdb_domain=d__Bacteria:gtdb_family=f__Vibrionaceae:gtdb_genus=g__Vibrio:gtdb_order=o__Enterobacterales:gtdb_phylum=p__Proteobacteria:gtdb_species=s__Vibrio gazogenes:heptad=MCP-40H:species=d__Bacteria_p__Proteobacteria_c__Gammaproteobacteria_o__Enterobacterales_f__Vibrionaceae_g__Vibrio_s__Vibrio gazogenes],(RS_GCF_900149295.1_protein.faa_NZ_FSSB01000007.1_99@PF00015_full_PFAM.416.616:0.010621[&&NHX:Type=GTDB:gtdb_class=c__Gammaproteobacteria:gtdb_domain=d__Bacteria:gtdb_family=f__Vibrionaceae:gtdb_genus=g__Vibrio:gtdb_order=o__Enterobacterales:gtdb_phylum=p__Proteobacteria:gtdb_species=s__Vibrio spartinae:heptad=MCP-40H:species=d__Bacteria_p__Proteobacteria_c__Gammaproteobacteria_o__Enterobacterales_f__Vibrionaceae_g__Vibrio_s__Vibrio spartinae],RS_GCF_002196515.1_protein.faa_NZ_CP018835.1_852@PF00015_full_PFAM.421.616:5e-09[&&NHX:Type=GTDB:gtdb_class=c__Gammaproteobacteria:gtdb_domain=d__Bacteria:gtdb_family=f__Vibrionaceae:gtdb_genus=g__Vibrio:gtdb_order=o__Enterobacterales:gtdb_phylum=p__Proteobacteria:gtdb_species=s__Vibrio gazogenes_A:heptad=MCP-40H:species=d__Bacteria_p__Proteobacteria_c__Gammaproteobacteria_o__Enterobacterales_f__Vibrionaceae_g__Vibrio_s__Vibrio gazogenes_A])0.895:0.00711542[&&NHX:Sample_counter=:Type_counter=GTDB--2:capture_class_counter=:capture_domain_counter=:capture_family_counter=:capture_genus_counter=:capture_order_counter=:capture_phylum_counter=:capture_species_counter=:evoltype=D:gtdb_class_counter=c__Gammaproteobacteria--2:gtdb_domain_counter=d__Bacteria--2:gtdb_family_counter=f__Vibrionaceae--2:gtdb_genus_counter=g__Vibrio--2:gtdb_order_counter=o__Enterobacterales--2:gtdb_phylum_counter=p__Proteobacteria--2:gtdb_species_counter=s__Vibrio gazogenes_A--1||s__Vibrio spartinae--1:heptad_counter=MCP-40H--2:lbd_counter=:lca=d__Bacteria:lca_tree=g__Vibrio:name=N401569:ref_name_counter=])0.768:0.00361991[&&NHX:Sample_counter=:Type_counter=GTDB--3:capture_class_counter=:capture_domain_counter=:capture_family_counter=:capture_genus_counter=:capture_order_counter=:capture_phylum_counter=:capture_species_counter=:evoltype=D:gtdb_class_counter=c__Gammaproteobacteria--3:gtdb_domain_counter=d__Bacteria--3:gtdb_family_counter=f__Vibrionaceae--3:gtdb_genus_counter=g__Vibrio--3:gtdb_order_counter=o__Enterobacterales--3:gtdb_phylum_counter=p__Proteobacteria--3:gtdb_species_counter=s__Vibrio gazogenes--1||s__Vibrio gazogenes_A--1||s__Vibrio spartinae--1:heptad_counter=MCP-40H--3:lbd_counter=:lca=d__Bacteria:lca_tree=g__Vibrio:name=N401570:ref_name_counter=])0.893:0.0131275[&&NHX:Sample_counter=:Type_counter=GTDB--5:capture_class_counter=:capture_domain_counter=:capture_family_counter=:capture_genus_counter=:capture_order_counter=:capture_phylum_counter=:capture_species_counter=:evoltype=D:gtdb_class_counter=c__Gammaproteobacteria--5:gtdb_domain_counter=d__Bacteria--5:gtdb_family_counter=f__Vibrionaceae--5:gtdb_genus_counter=g__Vibrio--5:gtdb_order_counter=o__Enterobacterales--5:gtdb_phylum_counter=p__Proteobacteria--5:gtdb_species_counter=s__Vibrio gazogenes--1||s__Vibrio gazogenes_A--1||s__Vibrio rhizosphaerae--1||s__Vibrio sp001506075--1||s__Vibrio spartinae--1:heptad_counter=MCP-40H--5:lbd_counter=:lca=d__Bacteria:lca_tree=g__Vibrio:name=N401571:ref_name_counter=])0.971:0.0330361[&&NHX:Sample_counter=:Type_counter=GTDB--6:capture_class_counter=:capture_domain_counter=:capture_family_counter=:capture_genus_counter=:capture_order_counter=:capture_phylum_counter=:capture_species_counter=:evoltype=D:gtdb_class_counter=c__Gammaproteobacteria--6:gtdb_domain_counter=d__Bacteria--6:gtdb_family_counter=f__Vibrionaceae--6:gtdb_genus_counter=g__Vibrio--6:gtdb_order_counter=o__Enterobacterales--6:gtdb_phylum_counter=p__Proteobacteria--6:gtdb_species_counter=s__Vibrio gazogenes--1||s__Vibrio gazogenes_A--1||s__Vibrio rhizosphaerae--1||s__Vibrio ruber--1||s__Vibrio sp001506075--1||s__Vibrio spartinae--1:heptad_counter=MCP-40H--6:lbd_counter=:lca=d__Bacteria:lca_tree=g__Vibrio:name=N401572:ref_name_counter=])0.878:0.0457969[&&NHX:Sample_counter=:Type_counter=GTDB--7:capture_class_counter=:capture_domain_counter=:capture_family_counter=:capture_genus_counter=:capture_order_counter=:capture_phylum_counter=:capture_species_counter=:evoltype=D:gtdb_class_counter=c__Gammaproteobacteria--7:gtdb_domain_counter=d__Bacteria--7:gtdb_family_counter=f__Vibrionaceae--7:gtdb_genus_counter=g__Vibrio--7:gtdb_order_counter=o__Enterobacterales--7:gtdb_phylum_counter=p__Proteobacteria--7:gtdb_species_counter=s__Vibrio gazogenes--1||s__Vibrio gazogenes_A--1||s__Vibrio mangrovi--1||s__Vibrio rhizosphaerae--1||s__Vibrio ruber--1||s__Vibrio sp001506075--1||s__Vibrio spartinae--1:heptad_counter=MCP-40H--7:lbd_counter=:lca=d__Bacteria:lca_tree=g__Vibrio:name=N401573:ref_name_counter=],((RS_GCF_900143745.1_protein.faa_NZ_FRFG01000019.1_43@PF00015_full_PFAM.428.616:0.0192994[&&NHX:Type=GTDB:gtdb_class=c__Gammaproteobacteria:gtdb_domain=d__Bacteria:gtdb_family=f__Vibrionaceae:gtdb_genus=g__Vibrio:gtdb_order=o__Enterobacterales:gtdb_phylum=p__Proteobacteria:gtdb_species=s__Vibrio quintilis:heptad=MCP-40H:species=d__Bacteria_p__Proteobacteria_c__Gammaproteobacteria_o__Enterobacterales_f__Vibrionaceae_g__Vibrio_s__Vibrio quintilis],RS_GCF_900130105.1_protein.faa_NZ_FQXZ01000007.1_61@PF00015_full_PFAM.423.617:0.00883442[&&NHX:Type=GTDB:gtdb_class=c__Gammaproteobacteria:gtdb_domain=d__Bacteria:gtdb_family=f__Vibrionaceae:gtdb_genus=g__Vibrio:gtdb_order=o__Enterobacterales:gtdb_phylum=p__Proteobacteria:gtdb_species=s__Vibrio aerogenes:heptad=MCP-40H:species=d__Bacteria_p__Proteobacteria_c__Gammaproteobacteria_o__Enterobacterales_f__Vibrionaceae_g__Vibrio_s__Vibrio aerogenes])0.991:0.0807547[&&NHX:Sample_counter=:Type_counter=GTDB--2:capture_class_counter=:capture_domain_counter=:capture_family_counter=:capture_genus_counter=:capture_order_counter=:capture_phylum_counter=:capture_species_counter=:evoltype=D:gtdb_class_counter=c__Gammaproteobacteria--2:gtdb_domain_counter=d__Bacteria--2:gtdb_family_counter=f__Vibrionaceae--2:gtdb_genus_counter=g__Vibrio--2:gtdb_order_counter=o__Enterobacterales--2:gtdb_phylum_counter=p__Proteobacteria--2:gtdb_species_counter=s__Vibrio aerogenes--1||s__Vibrio quintilis--1:heptad_counter=MCP-40H--2:lbd_counter=:lca=d__Bacteria:lca_tree=g__Vibrio:name=N401576:ref_name_counter=],RS_GCF_900143745.1_protein.faa_NZ_FRFG01000019.1_42@PF00015_full_PFAM.433.613:0.201379[&&NHX:Type=GTDB:gtdb_class=c__Gammaproteobacteria:gtdb_domain=d__Bacteria:gtdb_family=f__Vibrionaceae:gtdb_genus=g__Vibrio:gtdb_order=o__Enterobacterales:gtdb_phylum=p__Proteobacteria:gtdb_species=s__Vibrio quintilis:heptad=MCP-40H:species=d__Bacteria_p__Proteobacteria_c__Gammaproteobacteria_o__Enterobacterales_f__Vibrionaceae_g__Vibrio_s__Vibrio quintilis])0.863:0.0453607[&&NHX:Sample_counter=:Type_counter=GTDB--3:capture_class_counter=:capture_domain_counter=:capture_family_counter=:capture_genus_counter=:capture_order_counter=:capture_phylum_counter=:capture_species_counter=:evoltype=D:gtdb_class_counter=c__Gammaproteobacteria--3:gtdb_domain_counter=d__Bacteria--3:gtdb_family_counter=f__Vibrionaceae--3:gtdb_genus_counter=g__Vibrio--3:gtdb_order_counter=o__Enterobacterales--3:gtdb_phylum_counter=p__Proteobacteria--3:gtdb_species_counter=s__Vibrio aerogenes--1||s__Vibrio quintilis--2:heptad_counter=MCP-40H--3:lbd_counter=:lca=d__Bacteria:lca_tree=g__Vibrio:name=N401578:ref_name_counter=])0.989:0.0898591[&&NHX:Sample_counter=:Type_counter=GTDB--10:capture_class_counter=:capture_domain_counter=:capture_family_counter=:capture_genus_counter=:capture_order_counter=:capture_phylum_counter=:capture_species_counter=:evoltype=D:gtdb_class_counter=c__Gammaproteobacteria--10:gtdb_domain_counter=d__Bacteria--10:gtdb_family_counter=f__Vibrionaceae--10:gtdb_genus_counter=g__Vibrio--10:gtdb_order_counter=o__Enterobacterales--10:gtdb_phylum_counter=p__Proteobacteria--10:gtdb_species_counter=s__Vibrio aerogenes--1||s__Vibrio gazogenes--1||s__Vibrio gazogenes_A--1||s__Vibrio mangrovi--1||s__Vibrio quintilis--2||s__Vibrio rhizosphaerae--1||s__Vibrio ruber--1||s__Vibrio sp001506075--1||s__Vibrio spartinae--1:heptad_counter=MCP-40H--10:lbd_counter=:lca=d__Bacteria:lca_tree=g__Vibrio:name=N401579:ref_name_counter=])0.693:0.0123171[&&NHX:Sample_counter=:Type_counter=GTDB--12:capture_class_counter=:capture_domain_counter=:capture_family_counter=:capture_genus_counter=:capture_order_counter=:capture_phylum_counter=:capture_species_counter=:evoltype=D:gtdb_class_counter=c__Gammaproteobacteria--12:gtdb_domain_counter=d__Bacteria--12:gtdb_family_counter=f__Natronospirillaceae--1||f__Vibrionaceae--11:gtdb_genus_counter=g__Gynuella--1||g__Vibrio--11:gtdb_order_counter=o__Enterobacterales--11||o__Pseudomonadales--1:gtdb_phylum_counter=p__Proteobacteria--12:gtdb_species_counter=s__Gynuella sunshinyii--1||s__Vibrio aerogenes--1||s__Vibrio gazogenes--1||s__Vibrio gazogenes_A--1||s__Vibrio mangrovi--1||s__Vibrio quintilis--2||s__Vibrio rhizosphaerae--1||s__Vibrio ruber--1||s__Vibrio sp001506075--1||s__Vibrio spartinae--1||s__Vibrio viridaestus--1:heptad_counter=MCP-40H--12:lbd_counter=:lca=d__Bacteria:lca_tree=g__Vibrio:name=N401580:ref_name_counter=])0.464:0.0143733[&&NHX:Sample_counter=:Type_counter=GTDB--22:capture_class_counter=:capture_domain_counter=:capture_family_counter=:capture_genus_counter=:capture_order_counter=:capture_phylum_counter=:capture_species_counter=:evoltype=D:gtdb_class_counter=c__Gammaproteobacteria--22:gtdb_domain_counter=d__Bacteria--22:gtdb_family_counter=f__Marinomonadaceae--10||f__Natronospirillaceae--1||f__Vibrionaceae--11:gtdb_genus_counter=g__Gynuella--1||g__Marinomonas--10||g__Vibrio--11:gtdb_order_counter=o__Enterobacterales--11||o__Pseudomonadales--11:gtdb_phylum_counter=p__Proteobacteria--22:gtdb_species_counter=s__Gynuella sunshinyii--1||s__Marinomonas aquimarina--2||s__Marinomonas communis--1||s__Marinomonas gallaica--2||s__Marinomonas hwangdonensis--1||s__Marinomonas ostreistagni--2||s__Marinomonas ostreistagni_A--1||s__Marinomonas sp006385675--1||s__Vibrio aerogenes--1||s__Vibrio gazogenes--1||s__Vibrio gazogenes_A--1||s__Vibrio mangrovi--1||s__Vibrio quintilis--2||s__Vibrio rhizosphaerae--1||s__Vibrio ruber--1||s__Vibrio sp001506075--1||s__Vibrio spartinae--1||s__Vibrio viridaestus--1:heptad_counter=MCP-40H--22:lbd_counter=:lca=d__Bacteria:lca_tree=c__Gammaproteobacteria:name=N401581:ref_name_counter=])0:0.0113941[&&NHX:Sample_counter=:Type_counter=GTDB--202:capture_class_counter=:capture_domain_counter=:capture_family_counter=:capture_genus_counter=:capture_order_counter=:capture_phylum_counter=:capture_species_counter=:evoltype=D:gtdb_class_counter=c__Gammaproteobacteria--202:gtdb_domain_counter=d__Bacteria--202:gtdb_family_counter=f__Marinomonadaceae--10||f__Moritellaceae--1||f__Natronospirillaceae--1||f__Shewanellaceae--4||f__Vibrionaceae--186:gtdb_genus_counter=g__Gynuella--1||g__Marinomonas--10||g__Moritella--1||g__Photobacterium--19||g__Shewanella--4||g__Vibrio--167:gtdb_order_counter=o__Enterobacterales--191||o__Pseudomonadales--11:gtdb_phylum_counter=p__Proteobacteria--202:gtdb_species_counter=s__Gynuella sunshinyii--1||s__Marinomonas aquimarina--2||s__Marinomonas communis--1||s__Marinomonas gallaica--2||s__Marinomonas hwangdonensis--1||s__Marinomonas ostreistagni--2||s__Marinomonas ostreistagni_A--1||s__Marinomonas sp006385675--1||s__Moritella dasanensis--1||s__Photobacterium alginatilyticum--1||s__Photobacterium chitinilyticum--1||s__Photobacterium frigidiphilum--1||s__Photobacterium gaetbulicola--1||s__Photobacterium galatheae--1||s__Photobacterium ganghwense--1||s__Photobacterium halotolerans--1||s__Photobacterium halotolerans_A--1||s__Photobacterium indicum--1||s__Photobacterium lipolyticum--1||s__Photobacterium marinum--1||s__Photobacterium profundum--1||s__Photobacterium profundum_A--1||s__Photobacterium proteolyticum--1||s__Photobacterium rosenbergii--1||s__Photobacterium sanctipauli--1||s__Photobacterium sp003614885--1||s__Photobacterium sp014841115--1||s__Photobacterium sp018199995--1||s__Shewanella algae--1||s__Shewanella carassii--1||s__Shewanella putrefaciens--1||s__Shewanella sp002838165--1||s__Vibrio aerogenes--1||s__Vibrio aestivus--1||s__Vibrio aestuarianus--2||s__Vibrio anguillarum--2||s__Vibrio aquaticus--2||s__Vibrio aquimaris--2||s__Vibrio atlanticus--1||s__Vibrio atypicus--2||s__Vibrio bathopelagicus--1||s__Vibrio bivalvicida--2||s__Vibrio brasiliensis--2||s__Vibrio caribbeanicus--2||s__Vibrio celticus--1||s__Vibrio chagasii--1||s__Vibrio chagasii_A--1||s__Vibrio cholerae--2||s__Vibrio cidicii--1||s__Vibrio cincinnatiensis--2||s__Vibrio coralliilyticus--2||s__Vibrio coralliirubri--1||s__Vibrio crassostreae--1||s__Vibrio crassostreae_C--1||s__Vibrio cyclitrophicus--1||s__Vibrio diazotrophicus--1||s__Vibrio echinoideorum--1||s__Vibrio europaeus--2||s__Vibrio fluvialis--1||s__Vibrio fortis--1||s__Vibrio fujianensis--2||s__Vibrio furnissii--1||s__Vibrio galatheae--1||s__Vibrio gallaecicus--2||s__Vibrio gazogenes--1||s__Vibrio gazogenes_A--1||s__Vibrio gigantis--1||s__Vibrio hepatarius--1||s__Vibrio hepatarius_A--1||s__Vibrio hepatarius_B--2||s__Vibrio injensis--2||s__Vibrio kanaloae--1||s__Vibrio lentus--1||s__Vibrio lentus_A--1||s__Vibrio maerlii--1||s__Vibrio mangrovi--1||s__Vibrio metoecus--2||s__Vibrio metoecus_B--2||s__Vibrio metschnikovii--2||s__Vibrio mexicanus--2||s__Vibrio mimicus--2||s__Vibrio navarrensis--1||s__Vibrio neptunius--2||s__Vibrio nereis--1||s__Vibrio nigripulchritudo--1||s__Vibrio nitrifigilis--1||s__Vibrio ordalii--2||s__Vibrio orientalis--2||s__Vibrio ostreicida--1||s__Vibrio ouci--2||s__Vibrio pacinii--2||s__Vibrio pectenicida--2||s__Vibrio penaeicida--1||s__Vibrio penaeicida_A--1||s__Vibrio plantisponsor--1||s__Vibrio profundi--2||s__Vibrio proteolyticus--1||s__Vibrio quintilis--2||s__Vibrio rhizosphaerae--1||s__Vibrio ruber--1||s__Vibrio salilacus--2||s__Vibrio sinaloensis--2||s__Vibrio sinaloensis_B--2||s__Vibrio sonorensis--2||s__Vibrio sp000169995--1||s__Vibrio sp000176715--2||s__Vibrio sp000272145--2||s__Vibrio sp000287055--2||s__Vibrio sp000316985--1||s__Vibrio sp000960595--1||s__Vibrio sp001506075--1||s__Vibrio sp001635455--1||s__Vibrio sp001874155--2||s__Vibrio sp002342685--1||s__Vibrio sp002342735--1||s__Vibrio sp002812955--2||s__Vibrio sp002873395--1||s__Vibrio sp002875705--1||s__Vibrio sp002877365--2||s__Vibrio sp003144035--1||s__Vibrio sp004804295--1||s__Vibrio sp006124995--1||s__Vibrio sp007124475--2||s__Vibrio sp007858795--1||s__Vibrio sp011306175--1||s__Vibrio sp013113835--2||s__Vibrio sp013114545--2||s__Vibrio sp013114595--2||s__Vibrio sp013114625--2||s__Vibrio sp013369335--2||s__Vibrio sp013369385--1||s__Vibrio sp013394185--1||s__Vibrio sp014596725--1||s__Vibrio sp016900875--1||s__Vibrio spartinae--1||s__Vibrio splendidus--1||s__Vibrio splendidus_F--1||s__Vibrio splendidus_I--1||s__Vibrio splendidus_J--1||s__Vibrio tapetis--1||s__Vibrio tasmaniensis--1||s__Vibrio tasmaniensis_A--1||s__Vibrio tetraodonis--2||s__Vibrio toranzoniae--1||s__Vibrio tritonius--1||s__Vibrio tubiashii--2||s__Vibrio tubiashii_A--2||s__Vibrio viridaestus--1||s__Vibrio vulnificus--1||s__Vibrio xiamenensis--1||s__Vibrio ziniensis--1:heptad_counter=MCP-40H--202:lbd_counter=:lca=d__Bacteria:lca_tree=f__Vibrionaceae:name=N401582:ref_name_counter=],(((RS_GCF_000764325.1_protein.faa_NZ_JMCG01000001.1_2495@PF00015_full_PFAM.423.615:6e-09[&&NHX:Type=GTDB:gtdb_class=c__Gammaproteobacteria:gtdb_domain=d__Bacteria:gtdb_family=f__Vibrionaceae:gtdb_genus=g__Vibrio:gtdb_order=o__Enterobacterales:gtdb_phylum=p__Proteobacteria:gtdb_species=s__Vibrio navarrensis:heptad=MCP-40H:species=d__Bacteria_p__Proteobacteria_c__Gammaproteobacteria_o__Enterobacterales_f__Vibrionaceae_g__Vibrio_s__Vibrio navarrensis],(GB_GCA_015767675.1_protein.faa_CP065218.1_393@PF00015_full_PFAM.423.615:0.0113431[&&NHX:Type=GTDB:gtdb_class=c__Gammaproteobacteria:gtdb_domain=d__Bacteria:gtdb_family=f__Vibrionaceae:gtdb_genus=g__Vibrio:gtdb_order=o__Enterobacterales:gtdb_phylum=p__Proteobacteria:gtdb_species=s__Vibrio sp000960595:heptad=MCP-40H:species=d__Bacteria_p__Proteobacteria_c__Gammaproteobacteria_o__Enterobacterales_f__Vibrionaceae_g__Vibrio_s__Vibrio sp000960595],RS_GCF_009763805.1_protein.faa_NZ_CP046803.1_63@PF00015_full_PFAM.423.615:0.00754126[&&NHX:Type=GTDB:gtdb_class=c__Gammaproteobacteria:gtdb_domain=d__Bacteria:gtdb_family=f__Vibrionaceae:gtdb_genus=g__Vibrio:gtdb_order=o__Enterobacterales:gtdb_phylum=p__Proteobacteria:gtdb_species=s__Vibrio cidicii:heptad=MCP-40H:species=d__Bacteria_p__Proteobacteria_c__Gammaproteobacteria_o__Enterobacterales_f__Vibrionaceae_g__Vibrio_s__Vibrio cidicii])0.767:0.00372097[&&NHX:Sample_counter=:Type_counter=GTDB--2:capture_class_counter=:capture_domain_counter=:capture_family_counter=:capture_genus_counter=:capture_order_counter=:capture_phylum_counter=:capture_species_counter=:evoltype=D:gtdb_class_counter=c__Gammaproteobacteria--2:gtdb_domain_counter=d__Bacteria--2:gtdb_family_counter=f__Vibrionaceae--2:gtdb_genus_counter=g__Vibrio--2:gtdb_order_counter=o__Enterobacterales--2:gtdb_phylum_counter=p__Proteobacteria--2:gtdb_species_counter=s__Vibrio cidicii--1||s__Vibrio sp000960595--1:heptad_counter=MCP-40H--2:lbd_counter=:lca=d__Bacteria:lca_tree=g__Vibrio:name=N401586:ref_name_counter=])0.99:0.0511055[&&NHX:Sample_counter=:Type_counter=GTDB--3:capture_class_counter=:capture_domain_counter=:capture_family_counter=:capture_genus_counter=:capture_order_counter=:capture_phylum_counter=:capture_species_counter=:evoltype=D:gtdb_class_counter=c__Gammaproteobacteria--3:gtdb_domain_counter=d__Bacteria--3:gtdb_family_counter=f__Vibrionaceae--3:gtdb_genus_counter=g__Vibrio--3:gtdb_order_counter=o__Enterobacterales--3:gtdb_phylum_counter=p__Proteobacteria--3:gtdb_species_counter=s__Vibrio cidicii--1||s__Vibrio navarrensis--1||s__Vibrio sp000960595--1:heptad_counter=MCP-40H--3:lbd_counter=:lca=d__Bacteria:lca_tree=g__Vibrio:name=N401587:ref_name_counter=],(RS_GCF_002224265.1_protein.faa_NZ_CP012882.1_1420@PF00015_full_PFAM.412.614:0.00575164[&&NHX:Type=GTDB:gtdb_class=c__Gammaproteobacteria:gtdb_domain=d__Bacteria:gtdb_family=f__Vibrionaceae:gtdb_genus=g__Vibrio:gtdb_order=o__Enterobacterales:gtdb_phylum=p__Proteobacteria:gtdb_species=s__Vibrio vulnificus:heptad=MCP-40H:species=d__Bacteria_p__Proteobacteria_c__Gammaproteobacteria_o__Enterobacterales_f__Vibrionaceae_g__Vibrio_s__Vibrio vulnificus],RS_GCF_013369385.1_protein.faa_NZ_SZTO01000001.1_87@PF00015_full_PFAM.419.612:0.014222[&&NHX:Type=GTDB:gtdb_class=c__Gammaproteobacteria:gtdb_domain=d__Bacteria:gtdb_family=f__Vibrionaceae:gtdb_genus=g__Vibrio:gtdb_order=o__Enterobacterales:gtdb_phylum=p__Proteobacteria:gtdb_species=s__Vibrio sp013369385:heptad=MCP-40H:species=d__Bacteria_p__Proteobacteria_c__Gammaproteobacteria_o__Enterobacterales_f__Vibrionaceae_g__Vibrio_s__Vibrio sp013369385])0.83:0.0172652[&&NHX:Sample_counter=:Type_counter=GTDB--2:capture_class_counter=:capture_domain_counter=:capture_family_counter=:capture_genus_counter=:capture_order_counter=:capture_phylum_counter=:capture_species_counter=:evoltype=D:gtdb_class_counter=c__Gammaproteobacteria--2:gtdb_domain_counter=d__Bacteria--2:gtdb_family_counter=f__Vibrionaceae--2:gtdb_genus_counter=g__Vibrio--2:gtdb_order_counter=o__Enterobacterales--2:gtdb_phylum_counter=p__Proteobacteria--2:gtdb_species_counter=s__Vibrio sp013369385--1||s__Vibrio vulnificus--1:heptad_counter=MCP-40H--2:lbd_counter=:lca=d__Bacteria:lca_tree=g__Vibrio:name=N401590:ref_name_counter=])0.961:0.0355651[&&NHX:Sample_counter=:Type_counter=GTDB--5:capture_class_counter=:capture_domain_counter=:capture_family_counter=:capture_genus_counter=:capture_order_counter=:capture_phylum_counter=:capture_species_counter=:evoltype=D:gtdb_class_counter=c__Gammaproteobacteria--5:gtdb_domain_counter=d__Bacteria--5:gtdb_family_counter=f__Vibrionaceae--5:gtdb_genus_counter=g__Vibrio--5:gtdb_order_counter=o__Enterobacterales--5:gtdb_phylum_counter=p__Proteobacteria--5:gtdb_species_counter=s__Vibrio cidicii--1||s__Vibrio navarrensis--1||s__Vibrio sp000960595--1||s__Vibrio sp013369385--1||s__Vibrio vulnificus--1:heptad_counter=MCP-40H--5:lbd_counter=:lca=d__Bacteria:lca_tree=g__Vibrio:name=N401591:ref_name_counter=],((RS_GCF_003544875.1_protein.faa_NZ_CP032094.1_446@PF00015_full_PFAM.328.537:0.0844032[&&NHX:Type=GTDB:gtdb_class=c__Gammaproteobacteria:gtdb_domain=d__Bacteria:gtdb_family=f__Vibrionaceae:gtdb_genus=g__Vibrio:gtdb_order=o__Enterobacterales:gtdb_phylum=p__Proteobacteria:gtdb_species=s__Vibrio alfacsensis:heptad=MCP-40H:species=d__Bacteria_p__Proteobacteria_c__Gammaproteobacteria_o__Enterobacterales_f__Vibrionaceae_g__Vibrio_s__Vibrio alfacsensis],(RS_GCF_905175385.1_protein.faa_NZ_HG992750.1_1067@PF00015_full_PFAM.410.616:0.0350628[&&NHX:Type=GTDB:gtdb_class=c__Gammaproteobacteria:gtdb_domain=d__Bacteria:gtdb_family=f__Vibrionaceae:gtdb_genus=g__Vibrio:gtdb_order=o__Enterobacterales:gtdb_phylum=p__Proteobacteria:gtdb_species=s__Vibrio sp903986855:heptad=MCP-40H:species=d__Bacteria_p__Proteobacteria_c__Gammaproteobacteria_o__Enterobacterales_f__Vibrionaceae_g__Vibrio_s__Vibrio sp903986855],((GB_GCA_018223135.1_protein.faa_JAAEYZ010000002.1_7@PF00015_full_PFAM.414.618:0.0138594[&&NHX:Type=GTDB:gtdb_class=c__Gammaproteobacteria:gtdb_domain=d__Bacteria:gtdb_family=f__Vibrionaceae:gtdb_genus=g__Vibrio:gtdb_order=o__Enterobacterales:gtdb_phylum=p__Proteobacteria:gtdb_species=s__Vibrio sp018223135:heptad=MCP-40H:species=d__Bacteria_p__Proteobacteria_c__Gammaproteobacteria_o__Enterobacterales_f__Vibrionaceae_g__Vibrio_s__Vibrio sp018223135],(RS_GCF_000417905.1_protein.faa_NZ_ATFJ01000036.1_168@PF00015_full_PFAM.410.618:0.00663839[&&NHX:Type=GTDB:gtdb_class=c__Gammaproteobacteria:gtdb_domain=d__Bacteria:gtdb_family=f__Vibrionaceae:gtdb_genus=g__Vibrio:gtdb_order=o__Enterobacterales:gtdb_phylum=p__Proteobacteria:gtdb_species=s__Vibrio natriegens:heptad=MCP-40H:species=d__Bacteria_p__Proteobacteria_c__Gammaproteobacteria_o__Enterobacterales_f__Vibrionaceae_g__Vibrio_s__Vibrio natriegens],GB_GCA_018222805.1_protein.faa_JAAEZQ010000013.1_8@PF00015_full_PFAM.410.618:0.0066675[&&NHX:Type=GTDB:gtdb_class=c__Gammaproteobacteria:gtdb_domain=d__Bacteria:gtdb_family=f__Vibrionaceae:gtdb_genus=g__Vibrio:gtdb_order=o__Enterobacterales:gtdb_phylum=p__Proteobacteria:gtdb_species=s__Vibrio sp018222805:heptad=MCP-40H:species=d__Bacteria_p__Proteobacteria_c__Gammaproteobacteria_o__Enterobacterales_f__Vibrionaceae_g__Vibrio_s__Vibrio sp018222805])0:5e-09[&&NHX:Sample_counter=:Type_counter=GTDB--2:capture_class_counter=:capture_domain_counter=:capture_family_counter=:capture_genus_counter=:capture_order_counter=:capture_phylum_counter=:capture_species_counter=:evoltype=D:gtdb_class_counter=c__Gammaproteobacteria--2:gtdb_domain_counter=d__Bacteria--2:gtdb_family_counter=f__Vibrionaceae--2:gtdb_genus_counter=g__Vibrio--2:gtdb_order_counter=o__Enterobacterales--2:gtdb_phylum_counter=p__Proteobacteria--2:gtdb_species_counter=s__Vibrio natriegens--1||s__Vibrio sp018222805--1:heptad_counter=MCP-40H--2:lbd_counter=:lca=d__Bacteria:lca_tree=g__Vibrio:name=N401597:ref_name_counter=])0.969:0.0169971[&&NHX:Sample_counter=:Type_counter=GTDB--3:capture_class_counter=:capture_domain_counter=:capture_family_counter=:capture_genus_counter=:capture_order_counter=:capture_phylum_counter=:capture_species_counter=:evoltype=D:gtdb_class_counter=c__Gammaproteobacteria--3:gtdb_domain_counter=d__Bacteria--3:gtdb_family_counter=f__Vibrionaceae--3:gtdb_genus_counter=g__Vibrio--3:gtdb_order_counter=o__Enterobacterales--3:gtdb_phylum_counter=p__Proteobacteria--3:gtdb_species_counter=s__Vibrio natriegens--1||s__Vibrio sp018222805--1||s__Vibrio sp018223135--1:heptad_counter=MCP-40H--3:lbd_counter=:lca=d__Bacteria:lca_tree=g__Vibrio:name=N401598:ref_name_counter=],((RS_GCF_000354175.2_protein.faa_NC_022359.1_1528@PF00015_full_PFAM.419.618:0.0117326[&&NHX:Type=GTDB:gtdb_class=c__Gammaproteobacteria:gtdb_domain=d__Bacteria:gtdb_family=f__Vibrionaceae:gtdb_genus=g__Vibrio:gtdb_order=o__Enterobacterales:gtdb_phylum=p__Proteobacteria:gtdb_species=s__Vibrio alginolyticus:heptad=MCP-40H:species=d__Bacteria_p__Proteobacteria_c__Gammaproteobacteria_o__Enterobacterales_f__Vibrionaceae_g__Vibrio_s__Vibrio alginolyticus],GB_GCA_001048675.1_protein.faa_CCKK01000003.1_158@PF00015_full_PFAM.423.618:5e-09[&&NHX:Type=GTDB:gtdb_class=c__Gammaproteobacteria:gtdb_domain=d__Bacteria:gtdb_family=f__Vibrionaceae:gtdb_genus=g__Vibrio:gtdb_order=o__Enterobacterales:gtdb_phylum=p__Proteobacteria:gtdb_species=s__Vibrio diabolicus:heptad=MCP-40H:species=d__Bacteria_p__Proteobacteria_c__Gammaproteobacteria_o__Enterobacterales_f__Vibrionaceae_g__Vibrio_s__Vibrio diabolicus])0.98:0.0277459[&&NHX:Sample_counter=:Type_counter=GTDB--2:capture_class_counter=:capture_domain_counter=:capture_family_counter=:capture_genus_counter=:capture_order_counter=:capture_phylum_counter=:capture_species_counter=:evoltype=D:gtdb_class_counter=c__Gammaproteobacteria--2:gtdb_domain_counter=d__Bacteria--2:gtdb_family_counter=f__Vibrionaceae--2:gtdb_genus_counter=g__Vibrio--2:gtdb_order_counter=o__Enterobacterales--2:gtdb_phylum_counter=p__Proteobacteria--2:gtdb_species_counter=s__Vibrio alginolyticus--1||s__Vibrio diabolicus--1:heptad_counter=MCP-40H--2:lbd_counter=:lca=d__Bacteria:lca_tree=g__Vibrio:name=N401601:ref_name_counter=],(RS_GCF_900460535.1_protein.faa_NZ_UHIL01000002.1_1112@PF00015_full_PFAM.412.618:0[&&NHX:Type=GTDB:gtdb_class=c__Gammaproteobacteria:gtdb_domain=d__Bacteria:gtdb_family=f__Vibrionaceae:gtdb_genus=g__Vibrio:gtdb_order=o__Enterobacterales:gtdb_phylum=p__Proteobacteria:gtdb_species=s__Vibrio parahaemolyticus:heptad=MCP-40H:species=d__Bacteria_p__Proteobacteria_c__Gammaproteobacteria_o__Enterobacterales_f__Vibrionaceae_g__Vibrio_s__Vibrio parahaemolyticus],GB_GCA_013372875.1_protein.faa_JABXIW010000416.1_2@PF00015_full_PFAM.412.618:0[&&NHX:Type=GTDB:gtdb_class=c__Gammaproteobacteria:gtdb_domain=d__Bacteria:gtdb_family=f__Kangiellaceae:gtdb_genus=g__Kangiella:gtdb_order=o__Enterobacterales:gtdb_phylum=p__Proteobacteria:gtdb_species=s__Kangiella sp013372875:heptad=MCP-40H:species=d__Bacteria_p__Proteobacteria_c__Gammaproteobacteria_o__Enterobacterales_f__Kangiellaceae_g__Kangiella_s__Kangiella sp013372875]):0.0196933[&&NHX:Sample_counter=:Type_counter=GTDB--2:capture_class_counter=:capture_domain_counter=:capture_family_counter=:capture_genus_counter=:capture_order_counter=:capture_phylum_counter=:capture_species_counter=:evoltype=D:gtdb_class_counter=c__Gammaproteobacteria--2:gtdb_domain_counter=d__Bacteria--2:gtdb_family_counter=f__Kangiellaceae--1||f__Vibrionaceae--1:gtdb_genus_counter=g__Kangiella--1||g__Vibrio--1:gtdb_order_counter=o__Enterobacterales--2:gtdb_phylum_counter=p__Proteobacteria--2:gtdb_species_counter=s__Kangiella sp013372875--1||s__Vibrio parahaemolyticus--1:heptad_counter=MCP-40H--2:lbd_counter=:lca=d__Bacteria:lca_tree=o__Enterobacterales:name=N401604:ref_name_counter=])0.729:0.00763384[&&NHX:Sample_counter=:Type_counter=GTDB--4:capture_class_counter=:capture_domain_counter=:capture_family_counter=:capture_genus_counter=:capture_order_counter=:capture_phylum_counter=:capture_species_counter=:evoltype=D:gtdb_class_counter=c__Gammaproteobacteria--4:gtdb_domain_counter=d__Bacteria--4:gtdb_family_counter=f__Kangiellaceae--1||f__Vibrionaceae--3:gtdb_genus_counter=g__Kangiella--1||g__Vibrio--3:gtdb_order_counter=o__Enterobacterales--4:gtdb_phylum_counter=p__Proteobacteria--4:gtdb_species_counter=s__Kangiella sp013372875--1||s__Vibrio alginolyticus--1||s__Vibrio diabolicus--1||s__Vibrio parahaemolyticus--1:heptad_counter=MCP-40H--4:lbd_counter=:lca=d__Bacteria:lca_tree=o__Enterobacterales:name=N401605:ref_name_counter=])0:5e-09[&&NHX:Sample_counter=:Type_counter=GTDB--7:capture_class_counter=:capture_domain_counter=:capture_family_counter=:capture_genus_counter=:capture_order_counter=:capture_phylum_counter=:capture_species_counter=:evoltype=D:gtdb_class_counter=c__Gammaproteobacteria--7:gtdb_domain_counter=d__Bacteria--7:gtdb_family_counter=f__Kangiellaceae--1||f__Vibrionaceae--6:gtdb_genus_counter=g__Kangiella--1||g__Vibrio--6:gtdb_order_counter=o__Enterobacterales--7:gtdb_phylum_counter=p__Proteobacteria--7:gtdb_species_counter=s__Kangiella sp013372875--1||s__Vibrio alginolyticus--1||s__Vibrio diabolicus--1||s__Vibrio natriegens--1||s__Vibrio parahaemolyticus--1||s__Vibrio sp018222805--1||s__Vibrio sp018223135--1:heptad_counter=MCP-40H--7:lbd_counter=:lca=d__Bacteria:lca_tree=o__Enterobacterales:name=N401606:ref_name_counter=])0.916:0.0240517[&&NHX:Sample_counter=:Type_counter=GTDB--8:capture_class_counter=:capture_domain_counter=:capture_family_counter=:capture_genus_counter=:capture_order_counter=:capture_phylum_counter=:capture_species_counter=:evoltype=D:gtdb_class_counter=c__Gammaproteobacteria--8:gtdb_domain_counter=d__Bacteria--8:gtdb_family_counter=f__Kangiellaceae--1||f__Vibrionaceae--7:gtdb_genus_counter=g__Kangiella--1||g__Vibrio--7:gtdb_order_counter=o__Enterobacterales--8:gtdb_phylum_counter=p__Proteobacteria--8:gtdb_species_counter=s__Kangiella sp013372875--1||s__Vibrio alginolyticus--1||s__Vibrio diabolicus--1||s__Vibrio natriegens--1||s__Vibrio parahaemolyticus--1||s__Vibrio sp018222805--1||s__Vibrio sp018223135--1||s__Vibrio sp903986855--1:heptad_counter=MCP-40H--8:lbd_counter=:lca=d__Bacteria:lca_tree=o__Enterobacterales:name=N401607:ref_name_counter=])0:0.00228309[&&NHX:Sample_counter=:Type_counter=GTDB--9:capture_class_counter=:capture_domain_counter=:capture_family_counter=:capture_genus_counter=:capture_order_counter=:capture_phylum_counter=:capture_species_counter=:evoltype=D:gtdb_class_counter=c__Gammaproteobacteria--9:gtdb_domain_counter=d__Bacteria--9:gtdb_family_counter=f__Kangiellaceae--1||f__Vibrionaceae--8:gtdb_genus_counter=g__Kangiella--1||g__Vibrio--8:gtdb_order_counter=o__Enterobacterales--9:gtdb_phylum_counter=p__Proteobacteria--9:gtdb_species_counter=s__Kangiella sp013372875--1||s__Vibrio alfacsensis--1||s__Vibrio alginolyticus--1||s__Vibrio diabolicus--1||s__Vibrio natriegens--1||s__Vibrio parahaemolyticus--1||s__Vibrio sp018222805--1||s__Vibrio sp018223135--1||s__Vibrio sp903986855--1:heptad_counter=MCP-40H--9:lbd_counter=:lca=d__Bacteria:lca_tree=o__Enterobacterales:name=N401608:ref_name_counter=],(((RS_GCF_000817815.1_protein.faa_NZ_JPRD01000023.1_194@PF00015_full_PFAM.408.618:5e-09[&&NHX:Type=GTDB:gtdb_class=c__Gammaproteobacteria:gtdb_domain=d__Bacteria:gtdb_family=f__Vibrionaceae:gtdb_genus=g__Vibrio:gtdb_order=o__Enterobacterales:gtdb_phylum=p__Proteobacteria:gtdb_species=s__Vibrio owensii:heptad=MCP-40H:species=d__Bacteria_p__Proteobacteria_c__Gammaproteobacteria_o__Enterobacterales_f__Vibrionaceae_g__Vibrio_s__Vibrio owensii],(RS_GCF_002163755.1_protein.faa_NZ_CP015864.1_208@PF00015_full_PFAM.411.618:0.0033829[&&NHX:Type=GTDB:gtdb_class=c__Gammaproteobacteria:gtdb_domain=d__Bacteria:gtdb_family=f__Vibrionaceae:gtdb_genus=g__Vibrio:gtdb_order=o__Enterobacterales:gtdb_phylum=p__Proteobacteria:gtdb_species=s__Vibrio campbellii:heptad=MCP-40H:species=d__Bacteria_p__Proteobacteria_c__Gammaproteobacteria_o__Enterobacterales_f__Vibrionaceae_g__Vibrio_s__Vibrio campbellii],RS_GCF_001591145.1_protein.faa_NZ_BCUF01000020.1_34@PF00015_full_PFAM.410.618:0.0101665[&&NHX:Type=GTDB:gtdb_class=c__Gammaproteobacteria:gtdb_domain=d__Bacteria:gtdb_family=f__Vibrionaceae:gtdb_genus=g__Vibrio:gtdb_order=o__Enterobacterales:gtdb_phylum=p__Proteobacteria:gtdb_species=s__Vibrio harveyi:heptad=MCP-40H:species=d__Bacteria_p__Proteobacteria_c__Gammaproteobacteria_o__Enterobacterales_f__Vibrionaceae_g__Vibrio_s__Vibrio harveyi])0.758:0.00329655[&&NHX:Sample_counter=:Type_counter=GTDB--2:capture_class_counter=:capture_domain_counter=:capture_family_counter=:capture_genus_counter=:capture_order_counter=:capture_phylum_counter=:capture_species_counter=:evoltype=D:gtdb_class_counter=c__Gammaproteobacteria--2:gtdb_domain_counter=d__Bacteria--2:gtdb_family_counter=f__Vibrionaceae--2:gtdb_genus_counter=g__Vibrio--2:gtdb_order_counter=o__Enterobacterales--2:gtdb_phylum_counter=p__Proteobacteria--2:gtdb_species_counter=s__Vibrio campbellii--1||s__Vibrio harveyi--1:heptad_counter=MCP-40H--2:lbd_counter=:lca=d__Bacteria:lca_tree=g__Vibrio:name=N401612:ref_name_counter=])0.767:0.00371172[&&NHX:Sample_counter=:Type_counter=GTDB--3:capture_class_counter=:capture_domain_counter=:capture_family_counter=:capture_genus_counter=:capture_order_counter=:capture_phylum_counter=:capture_species_counter=:evoltype=D:gtdb_class_counter=c__Gammaproteobacteria--3:gtdb_domain_counter=d__Bacteria--3:gtdb_family_counter=f__Vibrionaceae--3:gtdb_genus_counter=g__Vibrio--3:gtdb_order_counter=o__Enterobacterales--3:gtdb_phylum_counter=p__Proteobacteria--3:gtdb_species_counter=s__Vibrio campbellii--1||s__Vibrio harveyi--1||s__Vibrio owensii--1:heptad_counter=MCP-40H--3:lbd_counter=:lca=d__Bacteria:lca_tree=g__Vibrio:name=N401613:ref_name_counter=],((RS_GCF_000400365.1_protein.faa_NZ_BAOG01000008.1_71@PF00015_full_PFAM.411.618:0.00648064[&&NHX:Type=GTDB:gtdb_class=c__Gammaproteobacteria:gtdb_domain=d__Bacteria:gtdb_family=f__Vibrionaceae:gtdb_genus=g__Vibrio:gtdb_order=o__Enterobacterales:gtdb_phylum=p__Proteobacteria:gtdb_species=s__Vibrio jasicida:heptad=MCP-40H:species=d__Bacteria_p__Proteobacteria_c__Gammaproteobacteria_o__Enterobacterales_f__Vibrionaceae_g__Vibrio_s__Vibrio jasicida],RS_GCF_002906655.1_protein.faa_NZ_CP025795.1_658@PF00015_full_PFAM.409.618:0.00352764[&&NHX:Type=GTDB:gtdb_class=c__Gammaproteobacteria:gtdb_domain=d__Bacteria:gtdb_family=f__Vibrionaceae:gtdb_genus=g__Vibrio:gtdb_order=o__Enterobacterales:gtdb_phylum=p__Proteobacteria:gtdb_species=s__Vibrio hyugaensis:heptad=MCP-40H:species=d__Bacteria_p__Proteobacteria_c__Gammaproteobacteria_o__Enterobacterales_f__Vibrionaceae_g__Vibrio_s__Vibrio hyugaensis])0.876:0.00675588[&&NHX:Sample_counter=:Type_counter=GTDB--2:capture_class_counter=:capture_domain_counter=:capture_family_counter=:capture_genus_counter=:capture_order_counter=:capture_phylum_counter=:capture_species_counter=:evoltype=D:gtdb_class_counter=c__Gammaproteobacteria--2:gtdb_domain_counter=d__Bacteria--2:gtdb_family_counter=f__Vibrionaceae--2:gtdb_genus_counter=g__Vibrio--2:gtdb_order_counter=o__Enterobacterales--2:gtdb_phylum_counter=p__Proteobacteria--2:gtdb_species_counter=s__Vibrio hyugaensis--1||s__Vibrio jasicida--1:heptad_counter=MCP-40H--2:lbd_counter=:lca=d__Bacteria:lca_tree=g__Vibrio:name=N401616:ref_name_counter=],(RS_GCF_002741985.1_protein.faa_NZ_APHW01000105.1_149@PF00015_full_PFAM.413.617:0.0571865[&&NHX:Type=GTDB:gtdb_class=c__Gammaproteobacteria:gtdb_domain=d__Bacteria:gtdb_family=f__Vibrionaceae:gtdb_genus=g__Vibrio:gtdb_order=o__Enterobacterales:gtdb_phylum=p__Proteobacteria:gtdb_species=s__Vibrio rotiferianus:heptad=MCP-40H:species=d__Bacteria_p__Proteobacteria_c__Gammaproteobacteria_o__Enterobacterales_f__Vibrionaceae_g__Vibrio_s__Vibrio rotiferianus],RS_GCF_000171815.1_protein.faa_NZ_ABGR01000003.1_13@PF00015_full_PFAM.412.616:0.0110859[&&NHX:Type=GTDB:gtdb_class=c__Gammaproteobacteria:gtdb_domain=d__Bacteria:gtdb_family=f__Vibrionaceae:gtdb_genus=g__Vibrio:gtdb_order=o__Enterobacterales:gtdb_phylum=p__Proteobacteria:gtdb_species=s__Vibrio sp000171815:heptad=MCP-40H:species=d__Bacteria_p__Proteobacteria_c__Gammaproteobacteria_o__Enterobacterales_f__Vibrionaceae_g__Vibrio_s__Vibrio sp000171815])0.921:0.0178798[&&NHX:Sample_counter=:Type_counter=GTDB--2:capture_class_counter=:capture_domain_counter=:capture_family_counter=:capture_genus_counter=:capture_order_counter=:capture_phylum_counter=:capture_species_counter=:evoltype=D:gtdb_class_counter=c__Gammaproteobacteria--2:gtdb_domain_counter=d__Bacteria--2:gtdb_family_counter=f__Vibrionaceae--2:gtdb_genus_counter=g__Vibrio--2:gtdb_order_counter=o__Enterobacterales--2:gtdb_phylum_counter=p__Proteobacteria--2:gtdb_species_counter=s__Vibrio rotiferianus--1||s__Vibrio sp000171815--1:heptad_counter=MCP-40H--2:lbd_counter=:lca=d__Bacteria:lca_tree=g__Vibrio:name=N401619:ref_name_counter=])0.771:0.0033164[&&NHX:Sample_counter=:Type_counter=GTDB--4:capture_class_counter=:capture_domain_counter=:capture_family_counter=:capture_genus_counter=:capture_order_counter=:capture_phylum_counter=:capture_species_counter=:evoltype=D:gtdb_class_counter=c__Gammaproteobacteria--4:gtdb_domain_counter=d__Bacteria--4:gtdb_family_counter=f__Vibrionaceae--4:gtdb_genus_counter=g__Vibrio--4:gtdb_order_counter=o__Enterobacterales--4:gtdb_phylum_counter=p__Proteobacteria--4:gtdb_species_counter=s__Vibrio hyugaensis--1||s__Vibrio jasicida--1||s__Vibrio rotiferianus--1||s__Vibrio sp000171815--1:heptad_counter=MCP-40H--4:lbd_counter=:lca=d__Bacteria:lca_tree=g__Vibrio:name=N401620:ref_name_counter=])0.707:0.00363696[&&NHX:Sample_counter=:Type_counter=GTDB--7:capture_class_counter=:capture_domain_counter=:capture_family_counter=:capture_genus_counter=:capture_order_counter=:capture_phylum_counter=:capture_species_counter=:evoltype=D:gtdb_class_counter=c__Gammaproteobacteria--7:gtdb_domain_counter=d__Bacteria--7:gtdb_family_counter=f__Vibrionaceae--7:gtdb_genus_counter=g__Vibrio--7:gtdb_order_counter=o__Enterobacterales--7:gtdb_phylum_counter=p__Proteobacteria--7:gtdb_species_counter=s__Vibrio campbellii--1||s__Vibrio harveyi--1||s__Vibrio hyugaensis--1||s__Vibrio jasicida--1||s__Vibrio owensii--1||s__Vibrio rotiferianus--1||s__Vibrio sp000171815--1:heptad_counter=MCP-40H--7:lbd_counter=:lca=d__Bacteria:lca_tree=g__Vibrio:name=N401621:ref_name_counter=],(RS_GCF_002849855.1_protein.faa_NZ_CP018617.1_1092@PF00015_full_PFAM.415.618:0.0305525[&&NHX:Type=GTDB:gtdb_class=c__Gammaproteobacteria:gtdb_domain=d__Bacteria:gtdb_family=f__Vibrionaceae:gtdb_genus=g__Vibrio:gtdb_order=o__Enterobacterales:gtdb_phylum=p__Proteobacteria:gtdb_species=s__Vibrio azureus:heptad=MCP-40H:species=d__Bacteria_p__Proteobacteria_c__Gammaproteobacteria_o__Enterobacterales_f__Vibrionaceae_g__Vibrio_s__Vibrio azureus],RS_GCF_007990935.1_protein.faa_NZ_BJXJ01000027.1_26@PF00015_full_PFAM.429.617:0.0153003[&&NHX:Type=GTDB:gtdb_class=c__Gammaproteobacteria:gtdb_domain=d__Bacteria:gtdb_family=f__Vibrionaceae:gtdb_genus=g__Vibrio:gtdb_order=o__Enterobacterales:gtdb_phylum=p__Proteobacteria:gtdb_species=s__Vibrio sagamiensis:heptad=MCP-40H:species=d__Bacteria_p__Proteobacteria_c__Gammaproteobacteria_o__Enterobacterales_f__Vibrionaceae_g__Vibrio_s__Vibrio sagamiensis])1:0.134746[&&NHX:Sample_counter=:Type_counter=GTDB--2:capture_class_counter=:capture_domain_counter=:capture_family_counter=:capture_genus_counter=:capture_order_counter=:capture_phylum_counter=:capture_species_counter=:evoltype=D:gtdb_class_counter=c__Gammaproteobacteria--2:gtdb_domain_counter=d__Bacteria--2:gtdb_family_counter=f__Vibrionaceae--2:gtdb_genus_counter=g__Vibrio--2:gtdb_order_counter=o__Enterobacterales--2:gtdb_phylum_counter=p__Proteobacteria--2:gtdb_species_counter=s__Vibrio azureus--1||s__Vibrio sagamiensis--1:heptad_counter=MCP-40H--2:lbd_counter=:lca=d__Bacteria:lca_tree=g__Vibrio:name=N401624:ref_name_counter=])0.336:0.00465431[&&NHX:Sample_counter=:Type_counter=GTDB--9:capture_class_counter=:capture_domain_counter=:capture_family_counter=:capture_genus_counter=:capture_order_counter=:capture_phylum_counter=:capture_species_counter=:evoltype=D:gtdb_class_counter=c__Gammaproteobacteria--9:gtdb_domain_counter=d__Bacteria--9:gtdb_family_counter=f__Vibrionaceae--9:gtdb_genus_counter=g__Vibrio--9:gtdb_order_counter=o__Enterobacterales--9:gtdb_phylum_counter=p__Proteobacteria--9:gtdb_species_counter=s__Vibrio azureus--1||s__Vibrio campbellii--1||s__Vibrio harveyi--1||s__Vibrio hyugaensis--1||s__Vibrio jasicida--1||s__Vibrio owensii--1||s__Vibrio rotiferianus--1||s__Vibrio sagamiensis--1||s__Vibrio sp000171815--1:heptad_counter=MCP-40H--9:lbd_counter=:lca=d__Bacteria:lca_tree=g__Vibrio:name=N401625:ref_name_counter=])0.991:0.0603102[&&NHX:Sample_counter=:Type_counter=GTDB--18:capture_class_counter=:capture_domain_counter=:capture_family_counter=:capture_genus_counter=:capture_order_counter=:capture_phylum_counter=:capture_species_counter=:evoltype=D:gtdb_class_counter=c__Gammaproteobacteria--18:gtdb_domain_counter=d__Bacteria--18:gtdb_family_counter=f__Kangiellaceae--1||f__Vibrionaceae--17:gtdb_genus_counter=g__Kangiella--1||g__Vibrio--17:gtdb_order_counter=o__Enterobacterales--18:gtdb_phylum_counter=p__Proteobacteria--18:gtdb_species_counter=s__Kangiella sp013372875--1||s__Vibrio alfacsensis--1||s__Vibrio alginolyticus--1||s__Vibrio azureus--1||s__Vibrio campbellii--1||s__Vibrio diabolicus--1||s__Vibrio harveyi--1||s__Vibrio hyugaensis--1||s__Vibrio jasicida--1||s__Vibrio natriegens--1||s__Vibrio owensii--1||s__Vibrio parahaemolyticus--1||s__Vibrio rotiferianus--1||s__Vibrio sagamiensis--1||s__Vibrio sp000171815--1||s__Vibrio sp018222805--1||s__Vibrio sp018223135--1||s__Vibrio sp903986855--1:heptad_counter=MCP-40H--18:lbd_counter=:lca=d__Bacteria:lca_tree=g__Vibrio:name=N401626:ref_name_counter=])0.974:0.0431688[&&NHX:Sample_counter=:Type_counter=GTDB--23:capture_class_counter=:capture_domain_counter=:capture_family_counter=:capture_genus_counter=:capture_order_counter=:capture_phylum_counter=:capture_species_counter=:evoltype=D:gtdb_class_counter=c__Gammaproteobacteria--23:gtdb_domain_counter=d__Bacteria--23:gtdb_family_counter=f__Kangiellaceae--1||f__Vibrionaceae--22:gtdb_genus_counter=g__Kangiella--1||g__Vibrio--22:gtdb_order_counter=o__Enterobacterales--23:gtdb_phylum_counter=p__Proteobacteria--23:gtdb_species_counter=s__Kangiella sp013372875--1||s__Vibrio alfacsensis--1||s__Vibrio alginolyticus--1||s__Vibrio azureus--1||s__Vibrio campbellii--1||s__Vibrio cidicii--1||s__Vibrio diabolicus--1||s__Vibrio harveyi--1||s__Vibrio hyugaensis--1||s__Vibrio jasicida--1||s__Vibrio natriegens--1||s__Vibrio navarrensis--1||s__Vibrio owensii--1||s__Vibrio parahaemolyticus--1||s__Vibrio rotiferianus--1||s__Vibrio sagamiensis--1||s__Vibrio sp000171815--1||s__Vibrio sp000960595--1||s__Vibrio sp013369385--1||s__Vibrio sp018222805--1||s__Vibrio sp018223135--1||s__Vibrio sp903986855--1||s__Vibrio vulnificus--1:heptad_counter=MCP-40H--23:lbd_counter=:lca=d__Bacteria:lca_tree=g__Vibrio:name=N401627:ref_name_counter=])0.936:0.0288985[&&NHX:Sample_counter=:Type_counter=GTDB--225:capture_class_counter=:capture_domain_counter=:capture_family_counter=:capture_genus_counter=:capture_order_counter=:capture_phylum_counter=:capture_species_counter=:evoltype=D:gtdb_class_counter=c__Gammaproteobacteria--225:gtdb_domain_counter=d__Bacteria--225:gtdb_family_counter=f__Kangiellaceae--1||f__Marinomonadaceae--10||f__Moritellaceae--1||f__Natronospirillaceae--1||f__Shewanellaceae--4||f__Vibrionaceae--208:gtdb_genus_counter=g__Gynuella--1||g__Kangiella--1||g__Marinomonas--10||g__Moritella--1||g__Photobacterium--19||g__Shewanella--4||g__Vibrio--189:gtdb_order_counter=o__Enterobacterales--214||o__Pseudomonadales--11:gtdb_phylum_counter=p__Proteobacteria--225:gtdb_species_counter=s__Gynuella sunshinyii--1||s__Kangiella sp013372875--1||s__Marinomonas aquimarina--2||s__Marinomonas communis--1||s__Marinomonas gallaica--2||s__Marinomonas hwangdonensis--1||s__Marinomonas ostreistagni--2||s__Marinomonas ostreistagni_A--1||s__Marinomonas sp006385675--1||s__Moritella dasanensis--1||s__Photobacterium alginatilyticum--1||s__Photobacterium chitinilyticum--1||s__Photobacterium frigidiphilum--1||s__Photobacterium gaetbulicola--1||s__Photobacterium galatheae--1||s__Photobacterium ganghwense--1||s__Photobacterium halotolerans--1||s__Photobacterium halotolerans_A--1||s__Photobacterium indicum--1||s__Photobacterium lipolyticum--1||s__Photobacterium marinum--1||s__Photobacterium profundum--1||s__Photobacterium profundum_A--1||s__Photobacterium proteolyticum--1||s__Photobacterium rosenbergii--1||s__Photobacterium sanctipauli--1||s__Photobacterium sp003614885--1||s__Photobacterium sp014841115--1||s__Photobacterium sp018199995--1||s__Shewanella algae--1||s__Shewanella carassii--1||s__Shewanella putrefaciens--1||s__Shewanella sp002838165--1||s__Vibrio aerogenes--1||s__Vibrio aestivus--1||s__Vibrio aestuarianus--2||s__Vibrio alfacsensis--1||s__Vibrio alginolyticus--1||s__Vibrio anguillarum--2||s__Vibrio aquaticus--2||s__Vibrio aquimaris--2||s__Vibrio atlanticus--1||s__Vibrio atypicus--2||s__Vibrio azureus--1||s__Vibrio bathopelagicus--1||s__Vibrio bivalvicida--2||s__Vibrio brasiliensis--2||s__Vibrio campbellii--1||s__Vibrio caribbeanicus--2||s__Vibrio celticus--1||s__Vibrio chagasii--1||s__Vibrio chagasii_A--1||s__Vibrio cholerae--2||s__Vibrio cidicii--2||s__Vibrio cincinnatiensis--2||s__Vibrio coralliilyticus--2||s__Vibrio coralliirubri--1||s__Vibrio crassostreae--1||s__Vibrio crassostreae_C--1||s__Vibrio cyclitrophicus--1||s__Vibrio diabolicus--1||s__Vibrio diazotrophicus--1||s__Vibrio echinoideorum--1||s__Vibrio europaeus--2||s__Vibrio fluvialis--1||s__Vibrio fortis--1||s__Vibrio fujianensis--2||s__Vibrio furnissii--1||s__Vibrio galatheae--1||s__Vibrio gallaecicus--2||s__Vibrio gazogenes--1||s__Vibrio gazogenes_A--1||s__Vibrio gigantis--1||s__Vibrio harveyi--1||s__Vibrio hepatarius--1||s__Vibrio hepatarius_A--1||s__Vibrio hepatarius_B--2||s__Vibrio hyugaensis--1||s__Vibrio injensis--2||s__Vibrio jasicida--1||s__Vibrio kanaloae--1||s__Vibrio lentus--1||s__Vibrio lentus_A--1||s__Vibrio maerlii--1||s__Vibrio mangrovi--1||s__Vibrio metoecus--2||s__Vibrio metoecus_B--2||s__Vibrio metschnikovii--2||s__Vibrio mexicanus--2||s__Vibrio mimicus--2||s__Vibrio natriegens--1||s__Vibrio navarrensis--2||s__Vibrio neptunius--2||s__Vibrio nereis--1||s__Vibrio nigripulchritudo--1||s__Vibrio nitrifigilis--1||s__Vibrio ordalii--2||s__Vibrio orientalis--2||s__Vibrio ostreicida--1||s__Vibrio ouci--2||s__Vibrio owensii--1||s__Vibrio pacinii--2||s__Vibrio parahaemolyticus--1||s__Vibrio pectenicida--2||s__Vibrio penaeicida--1||s__Vibrio penaeicida_A--1||s__Vibrio plantisponsor--1||s__Vibrio profundi--2||s__Vibrio proteolyticus--1||s__Vibrio quintilis--2||s__Vibrio rhizosphaerae--1||s__Vibrio rotiferianus--1||s__Vibrio ruber--1||s__Vibrio sagamiensis--1||s__Vibrio salilacus--2||s__Vibrio sinaloensis--2||s__Vibrio sinaloensis_B--2||s__Vibrio sonorensis--2||s__Vibrio sp000169995--1||s__Vibrio sp000171815--1||s__Vibrio sp000176715--2||s__Vibrio sp000272145--2||s__Vibrio sp000287055--2||s__Vibrio sp000316985--1||s__Vibrio sp000960595--2||s__Vibrio sp001506075--1||s__Vibrio sp001635455--1||s__Vibrio sp001874155--2||s__Vibrio sp002342685--1||s__Vibrio sp002342735--1||s__Vibrio sp002812955--2||s__Vibrio sp002873395--1||s__Vibrio sp002875705--1||s__Vibrio sp002877365--2||s__Vibrio sp003144035--1||s__Vibrio sp004804295--1||s__Vibrio sp006124995--1||s__Vibrio sp007124475--2||s__Vibrio sp007858795--1||s__Vibrio sp011306175--1||s__Vibrio sp013113835--2||s__Vibrio sp013114545--2||s__Vibrio sp013114595--2||s__Vibrio sp013114625--2||s__Vibrio sp013369335--2||s__Vibrio sp013369385--2||s__Vibrio sp013394185--1||s__Vibrio sp014596725--1||s__Vibrio sp016900875--1||s__Vibrio sp018222805--1||s__Vibrio sp018223135--1||s__Vibrio sp903986855--1||s__Vibrio spartinae--1||s__Vibrio splendidus--1||s__Vibrio splendidus_F--1||s__Vibrio splendidus_I--1||s__Vibrio splendidus_J--1||s__Vibrio tapetis--1||s__Vibrio tasmaniensis--1||s__Vibrio tasmaniensis_A--1||s__Vibrio tetraodonis--2||s__Vibrio toranzoniae--1||s__Vibrio tritonius--1||s__Vibrio tubiashii--2||s__Vibrio tubiashii_A--2||s__Vibrio viridaestus--1||s__Vibrio vulnificus--2||s__Vibrio xiamenensis--1||s__Vibrio ziniensis--1:heptad_counter=MCP-40H--225:lbd_counter=:lca=d__Bacteria:lca_tree=f__Vibrionaceae:name=N401628:ref_name_counter=])0.772:0.00839889[&&NHX:Sample_counter=:Type_counter=GTDB--238:capture_class_counter=:capture_domain_counter=:capture_family_counter=:capture_genus_counter=:capture_order_counter=:capture_phylum_counter=:capture_species_counter=:evoltype=D:gtdb_class_counter=c__Gammaproteobacteria--238:gtdb_domain_counter=d__Bacteria--238:gtdb_family_counter=f__Kangiellaceae--1||f__Marinomonadaceae--10||f__Moritellaceae--1||f__Natronospirillaceae--1||f__Shewanellaceae--4||f__Vibrionaceae--221:gtdb_genus_counter=g__Gynuella--1||g__Kangiella--1||g__Marinomonas--10||g__Moritella--1||g__Photobacterium--19||g__Shewanella--4||g__Vibrio--202:gtdb_order_counter=o__Enterobacterales--227||o__Pseudomonadales--11:gtdb_phylum_counter=p__Proteobacteria--238:gtdb_species_counter=s__Gynuella sunshinyii--1||s__Kangiella sp013372875--1||s__Marinomonas aquimarina--2||s__Marinomonas communis--1||s__Marinomonas gallaica--2||s__Marinomonas hwangdonensis--1||s__Marinomonas ostreistagni--2||s__Marinomonas ostreistagni_A--1||s__Marinomonas sp006385675--1||s__Moritella dasanensis--1||s__Photobacterium alginatilyticum--1||s__Photobacterium chitinilyticum--1||s__Photobacterium frigidiphilum--1||s__Photobacterium gaetbulicola--1||s__Photobacterium galatheae--1||s__Photobacterium ganghwense--1||s__Photobacterium halotolerans--1||s__Photobacterium halotolerans_A--1||s__Photobacterium indicum--1||s__Photobacterium lipolyticum--1||s__Photobacterium marinum--1||s__Photobacterium profundum--1||s__Photobacterium profundum_A--1||s__Photobacterium proteolyticum--1||s__Photobacterium rosenbergii--1||s__Photobacterium sanctipauli--1||s__Photobacterium sp003614885--1||s__Photobacterium sp014841115--1||s__Photobacterium sp018199995--1||s__Shewanella algae--1||s__Shewanella carassii--1||s__Shewanella putrefaciens--1||s__Shewanella sp002838165--1||s__Vibrio aerogenes--1||s__Vibrio aestivus--1||s__Vibrio aestuarianus--2||s__Vibrio alfacsensis--1||s__Vibrio alginolyticus--1||s__Vibrio anguillarum--2||s__Vibrio aquaticus--2||s__Vibrio aquimaris--2||s__Vibrio atlanticus--1||s__Vibrio atypicus--2||s__Vibrio azureus--1||s__Vibrio bathopelagicus--1||s__Vibrio bivalvicida--2||s__Vibrio brasiliensis--2||s__Vibrio campbellii--1||s__Vibrio caribbeanicus--2||s__Vibrio celticus--1||s__Vibrio chagasii--1||s__Vibrio chagasii_A--1||s__Vibrio cholerae--2||s__Vibrio cidicii--2||s__Vibrio cincinnatiensis--2||s__Vibrio coralliilyticus--2||s__Vibrio coralliirubri--1||s__Vibrio crassostreae--1||s__Vibrio crassostreae_C--1||s__Vibrio cyclitrophicus--1||s__Vibrio diabolicus--1||s__Vibrio diazotrophicus--1||s__Vibrio echinoideorum--1||s__Vibrio europaeus--2||s__Vibrio fluvialis--1||s__Vibrio fortis--1||s__Vibrio fujianensis--2||s__Vibrio furnissii--1||s__Vibrio galatheae--1||s__Vibrio gallaecicus--2||s__Vibrio gazogenes--1||s__Vibrio gazogenes_A--1||s__Vibrio gigantis--1||s__Vibrio harveyi--1||s__Vibrio hepatarius--1||s__Vibrio hepatarius_A--1||s__Vibrio hepatarius_B--2||s__Vibrio hyugaensis--1||s__Vibrio ichthyoenteri--1||s__Vibrio injensis--2||s__Vibrio jasicida--1||s__Vibrio kanaloae--1||s__Vibrio lentus--1||s__Vibrio lentus_A--1||s__Vibrio maerlii--1||s__Vibrio mangrovi--1||s__Vibrio marinisediminis--1||s__Vibrio metoecus--2||s__Vibrio metoecus_B--2||s__Vibrio metschnikovii--2||s__Vibrio mexicanus--2||s__Vibrio mimicus--2||s__Vibrio natriegens--1||s__Vibrio navarrensis--2||s__Vibrio neptunius--2||s__Vibrio nereis--1||s__Vibrio nigripulchritudo--1||s__Vibrio nitrifigilis--1||s__Vibrio ordalii--2||s__Vibrio orientalis--2||s__Vibrio ostreicida--1||s__Vibrio ouci--2||s__Vibrio owensii--1||s__Vibrio pacinii--2||s__Vibrio panuliri--2||s__Vibrio parahaemolyticus--1||s__Vibrio pectenicida--2||s__Vibrio penaeicida--1||s__Vibrio penaeicida_A--1||s__Vibrio plantisponsor--1||s__Vibrio ponticus--1||s__Vibrio profundi--2||s__Vibrio proteolyticus--1||s__Vibrio quintilis--2||s__Vibrio renipiscarius--1||s__Vibrio rhizosphaerae--1||s__Vibrio rhodolitus--1||s__Vibrio rotiferianus--1||s__Vibrio ruber--1||s__Vibrio sagamiensis--1||s__Vibrio salilacus--2||s__Vibrio scophthalmi--1||s__Vibrio sinaloensis--2||s__Vibrio sinaloensis_B--2||s__Vibrio sinensis--2||s__Vibrio sonorensis--2||s__Vibrio sp000169995--1||s__Vibrio sp000171815--1||s__Vibrio sp000176715--2||s__Vibrio sp000272145--2||s__Vibrio sp000287055--2||s__Vibrio sp000316985--1||s__Vibrio sp000960595--2||s__Vibrio sp001506075--1||s__Vibrio sp001635455--1||s__Vibrio sp001874155--2||s__Vibrio sp002342685--1||s__Vibrio sp002342735--1||s__Vibrio sp002812955--2||s__Vibrio sp002873395--1||s__Vibrio sp002875705--1||s__Vibrio sp002877365--2||s__Vibrio sp003144035--1||s__Vibrio sp004804295--1||s__Vibrio sp006124995--1||s__Vibrio sp007124475--2||s__Vibrio sp007858795--1||s__Vibrio sp011306175--1||s__Vibrio sp013113835--2||s__Vibrio sp013114545--2||s__Vibrio sp013114595--2||s__Vibrio sp013114625--2||s__Vibrio sp013369335--2||s__Vibrio sp013369385--2||s__Vibrio sp013394185--1||s__Vibrio sp014596725--1||s__Vibrio sp015278125--1||s__Vibrio sp016900875--1||s__Vibrio sp018222805--1||s__Vibrio sp018223135--1||s__Vibrio sp903986855--1||s__Vibrio spartinae--1||s__Vibrio splendidus--1||s__Vibrio splendidus_F--1||s__Vibrio splendidus_I--1||s__Vibrio splendidus_J--1||s__Vibrio taketomensis--1||s__Vibrio tapetis--1||s__Vibrio tasmaniensis--1||s__Vibrio tasmaniensis_A--1||s__Vibrio tetraodonis--2||s__Vibrio toranzoniae--1||s__Vibrio tritonius--1||s__Vibrio tubiashii--2||s__Vibrio tubiashii_A--2||s__Vibrio viridaestus--1||s__Vibrio vulnificus--3||s__Vibrio xiamenensis--1||s__Vibrio ziniensis--1:heptad_counter=MCP-40H--238:lbd_counter=:lca=d__Bacteria:lca_tree=f__Vibrionaceae:name=N401629:ref_name_counter=])0.806:0.0214096[&&NHX:Sample_counter=rhiztom3--1:Type_counter=GTDB--269||capture--1:capture_class_counter=c__Alphaproteobacteria--1:capture_domain_counter=d__Bacteria--1:capture_family_counter=f__Sphingomonadaceae--1:capture_genus_counter=g__Sphingomonas--1:capture_order_counter=o__Sphingomonadales--1:capture_phylum_counter=p__Proteobacteria--1:capture_species_counter=s__Sphingomonas leidyi--1:evoltype=D:gtdb_class_counter=c__Gammaproteobacteria--269:gtdb_domain_counter=d__Bacteria--269:gtdb_family_counter=f__Alteromonadaceae--6||f__Kangiellaceae--1||f__Marinomonadaceae--10||f__Moritellaceae--1||f__Natronospirillaceae--1||f__Shewanellaceae--4||f__Vibrionaceae--246:gtdb_genus_counter=g__Aliivibrio--8||g__Cognaticolwellia--1||g__Gynuella--1||g__Kangiella--1||g__Litorilituus--1||g__Marinomonas--10||g__Moritella--1||g__Photobacterium--19||g__Pseudoalteromonas--4||g__Shewanella--4||g__Vibrio--219:gtdb_order_counter=o__Enterobacterales--258||o__Pseudomonadales--11:gtdb_phylum_counter=p__Proteobacteria--269:gtdb_species_counter=s__Aliivibrio fischeri--1||s__Aliivibrio fischeri_A--1||s__Aliivibrio salmonicida_A--1||s__Aliivibrio sifiae--1||s__Aliivibrio sifiae_A--1||s__Aliivibrio sp900312675--1||s__Aliivibrio wodanis--2||s__Cognaticolwellia sp003971255--1||s__Gynuella sunshinyii--1||s__Kangiella sp013372875--1||s__Litorilituus lipolyticus--1||s__Marinomonas aquimarina--2||s__Marinomonas communis--1||s__Marinomonas gallaica--2||s__Marinomonas hwangdonensis--1||s__Marinomonas ostreistagni--2||s__Marinomonas ostreistagni_A--1||s__Marinomonas sp006385675--1||s__Moritella dasanensis--1||s__Photobacterium alginatilyticum--1||s__Photobacterium chitinilyticum--1||s__Photobacterium frigidiphilum--1||s__Photobacterium gaetbulicola--1||s__Photobacterium galatheae--1||s__Photobacterium ganghwense--1||s__Photobacterium halotolerans--1||s__Photobacterium halotolerans_A--1||s__Photobacterium indicum--1||s__Photobacterium lipolyticum--1||s__Photobacterium marinum--1||s__Photobacterium profundum--1||s__Photobacterium profundum_A--1||s__Photobacterium proteolyticum--1||s__Photobacterium rosenbergii--1||s__Photobacterium sanctipauli--1||s__Photobacterium sp003614885--1||s__Photobacterium sp014841115--1||s__Photobacterium sp018199995--1||s__Pseudoalteromonas piratica--1||s__Pseudoalteromonas sp001269985--1||s__Pseudoalteromonas sp001399975--1||s__Pseudoalteromonas spongiae--1||s__Shewanella algae--1||s__Shewanella carassii--1||s__Shewanella putrefaciens--1||s__Shewanella sp002838165--1||s__Vibrio aerogenes--1||s__Vibrio aestivus--2||s__Vibrio aestuarianus--2||s__Vibrio agarilyticus--1||s__Vibrio alfacsensis--1||s__Vibrio alginolyticus--1||s__Vibrio anguillarum--2||s__Vibrio aquaticus--2||s__Vibrio aquimaris--2||s__Vibrio astriarenae--1||s__Vibrio atlanticus--1||s__Vibrio atypicus--2||s__Vibrio azureus--1||s__Vibrio barjaei--1||s__Vibrio bathopelagicus--1||s__Vibrio bivalvicida--2||s__Vibrio brasiliensis--2||s__Vibrio campbellii--1||s__Vibrio caribbeanicus--2||s__Vibrio celticus--1||s__Vibrio chagasii--1||s__Vibrio chagasii_A--1||s__Vibrio cholerae--2||s__Vibrio cidicii--2||s__Vibrio cincinnatiensis--2||s__Vibrio coralliilyticus--2||s__Vibrio coralliirubri--1||s__Vibrio crassostreae--1||s__Vibrio crassostreae_C--1||s__Vibrio cyclitrophicus--1||s__Vibrio diabolicus--1||s__Vibrio diazotrophicus--1||s__Vibrio echinoideorum--1||s__Vibrio europaeus--2||s__Vibrio fluvialis--1||s__Vibrio fortis--1||s__Vibrio fujianensis--2||s__Vibrio furnissii--2||s__Vibrio galatheae--1||s__Vibrio gallaecicus--2||s__Vibrio gazogenes--1||s__Vibrio gazogenes_A--1||s__Vibrio gigantis--1||s__Vibrio hangzhouensis--1||s__Vibrio harveyi--1||s__Vibrio hepatarius--1||s__Vibrio hepatarius_A--1||s__Vibrio hepatarius_B--2||s__Vibrio hyugaensis--1||s__Vibrio ichthyoenteri--1||s__Vibrio injensis--2||s__Vibrio jasicida--1||s__Vibrio kanaloae--1||s__Vibrio lentus--1||s__Vibrio lentus_A--1||s__Vibrio madracius--1||s__Vibrio maerlii--1||s__Vibrio mangrovi--1||s__Vibrio marinisediminis--1||s__Vibrio maritimus--1||s__Vibrio maritimus_A--1||s__Vibrio maritimus_B--1||s__Vibrio mediterranei--1||s__Vibrio metoecus--2||s__Vibrio metoecus_B--2||s__Vibrio metschnikovii--2||s__Vibrio mexicanus--2||s__Vibrio mimicus--2||s__Vibrio natriegens--1||s__Vibrio navarrensis--2||s__Vibrio neptunius--2||s__Vibrio nereis--1||s__Vibrio nigripulchritudo--1||s__Vibrio nitrifigilis--1||s__Vibrio ordalii--2||s__Vibrio orientalis--2||s__Vibrio ostreicida--1||s__Vibrio ouci--2||s__Vibrio owensii--1||s__Vibrio pacinii--2||s__Vibrio panuliri--2||s__Vibrio parahaemolyticus--1||s__Vibrio pectenicida--2||s__Vibrio penaeicida--1||s__Vibrio penaeicida_A--1||s__Vibrio plantisponsor--1||s__Vibrio ponticus--1||s__Vibrio profundi--2||s__Vibrio proteolyticus--1||s__Vibrio quintilis--2||s__Vibrio renipiscarius--1||s__Vibrio rhizosphaerae--1||s__Vibrio rhodolitus--1||s__Vibrio rotiferianus--1||s__Vibrio ruber--1||s__Vibrio sagamiensis--1||s__Vibrio salilacus--2||s__Vibrio scophthalmi--1||s__Vibrio sinaloensis--2||s__Vibrio sinaloensis_B--2||s__Vibrio sinensis--2||s__Vibrio sonorensis--2||s__Vibrio sp000169995--1||s__Vibrio sp000171815--1||s__Vibrio sp000176715--2||s__Vibrio sp000272145--2||s__Vibrio sp000287055--2||s__Vibrio sp000316985--1||s__Vibrio sp000960595--2||s__Vibrio sp001506075--1||s__Vibrio sp001635455--1||s__Vibrio sp001874155--2||s__Vibrio sp002342685--2||s__Vibrio sp002342735--2||s__Vibrio sp002812955--2||s__Vibrio sp002873335--1||s__Vibrio sp002873395--1||s__Vibrio sp002875705--1||s__Vibrio sp002877365--2||s__Vibrio sp003144035--1||s__Vibrio sp004804295--1||s__Vibrio sp006124995--1||s__Vibrio sp007124475--2||s__Vibrio sp007858795--1||s__Vibrio sp011306175--1||s__Vibrio sp013113835--2||s__Vibrio sp013114545--2||s__Vibrio sp013114595--3||s__Vibrio sp013114625--2||s__Vibrio sp013369335--2||s__Vibrio sp013369385--2||s__Vibrio sp013394185--1||s__Vibrio sp014596725--1||s__Vibrio sp015278125--1||s__Vibrio sp016900875--1||s__Vibrio sp018222805--1||s__Vibrio sp018223135--1||s__Vibrio sp903986855--1||s__Vibrio spartinae--1||s__Vibrio splendidus--1||s__Vibrio splendidus_F--1||s__Vibrio splendidus_I--1||s__Vibrio splendidus_J--1||s__Vibrio taketomensis--1||s__Vibrio tapetis--1||s__Vibrio tasmaniensis--1||s__Vibrio tasmaniensis_A--1||s__Vibrio tetraodonis--2||s__Vibrio thalassae--1||s__Vibrio toranzoniae--1||s__Vibrio tritonius--1||s__Vibrio tubiashii--2||s__Vibrio tubiashii_A--2||s__Vibrio variabilis--1||s__Vibrio viridaestus--1||s__Vibrio vulnificus--3||s__Vibrio xiamenensis--1||s__Vibrio ziniensis--1:heptad_counter=MCP-40H--270:lbd_counter=:lca=d__Bacteria:lca_tree=f__Vibrionaceae:name=N401630:ref_name_counter=])0.289:0.0236011[&&NHX:Sample_counter=rhiztom3--1:Type_counter=GTDB--271||capture--1:capture_class_counter=c__Alphaproteobacteria--1:capture_domain_counter=d__Bacteria--1:capture_family_counter=f__Sphingomonadaceae--1:capture_genus_counter=g__Sphingomonas--1:capture_order_counter=o__Sphingomonadales--1:capture_phylum_counter=p__Proteobacteria--1:capture_species_counter=s__Sphingomonas leidyi--1:evoltype=D:gtdb_class_counter=c__Gammaproteobacteria--271:gtdb_domain_counter=d__Bacteria--271:gtdb_family_counter=f__Alteromonadaceae--6||f__Kangiellaceae--1||f__Marinomonadaceae--10||f__Moritellaceae--1||f__Natronospirillaceae--1||f__Shewanellaceae--4||f__Vibrionaceae--248:gtdb_genus_counter=g__Aliivibrio--8||g__Cognaticolwellia--1||g__Gynuella--1||g__Kangiella--1||g__Litorilituus--1||g__Marinomonas--10||g__Moritella--1||g__Photobacterium--19||g__Pseudoalteromonas--4||g__Shewanella--4||g__Vibrio--221:gtdb_order_counter=o__Enterobacterales--260||o__Pseudomonadales--11:gtdb_phylum_counter=p__Proteobacteria--271:gtdb_species_counter=s__Aliivibrio fischeri--1||s__Aliivibrio fischeri_A--1||s__Aliivibrio salmonicida_A--1||s__Aliivibrio sifiae--1||s__Aliivibrio sifiae_A--1||s__Aliivibrio sp900312675--1||s__Aliivibrio wodanis--2||s__Cognaticolwellia sp003971255--1||s__Gynuella sunshinyii--1||s__Kangiella sp013372875--1||s__Litorilituus lipolyticus--1||s__Marinomonas aquimarina--2||s__Marinomonas communis--1||s__Marinomonas gallaica--2||s__Marinomonas hwangdonensis--1||s__Marinomonas ostreistagni--2||s__Marinomonas ostreistagni_A--1||s__Marinomonas sp006385675--1||s__Moritella dasanensis--1||s__Photobacterium alginatilyticum--1||s__Photobacterium chitinilyticum--1||s__Photobacterium frigidiphilum--1||s__Photobacterium gaetbulicola--1||s__Photobacterium galatheae--1||s__Photobacterium ganghwense--1||s__Photobacterium halotolerans--1||s__Photobacterium halotolerans_A--1||s__Photobacterium indicum--1||s__Photobacterium lipolyticum--1||s__Photobacterium marinum--1||s__Photobacterium profundum--1||s__Photobacterium profundum_A--1||s__Photobacterium proteolyticum--1||s__Photobacterium rosenbergii--1||s__Photobacterium sanctipauli--1||s__Photobacterium sp003614885--1||s__Photobacterium sp014841115--1||s__Photobacterium sp018199995--1||s__Pseudoalteromonas piratica--1||s__Pseudoalteromonas sp001269985--1||s__Pseudoalteromonas sp001399975--1||s__Pseudoalteromonas spongiae--1||s__Shewanella algae--1||s__Shewanella carassii--1||s__Shewanella putrefaciens--1||s__Shewanella sp002838165--1||s__Vibrio aerogenes--1||s__Vibrio aestivus--2||s__Vibrio aestuarianus--2||s__Vibrio agarilyticus--1||s__Vibrio alfacsensis--1||s__Vibrio alginolyticus--1||s__Vibrio anguillarum--2||s__Vibrio aquaticus--2||s__Vibrio aquimaris--2||s__Vibrio astriarenae--1||s__Vibrio atlanticus--1||s__Vibrio atypicus--2||s__Vibrio azureus--1||s__Vibrio barjaei--1||s__Vibrio bathopelagicus--1||s__Vibrio bivalvicida--2||s__Vibrio brasiliensis--2||s__Vibrio campbellii--1||s__Vibrio caribbeanicus--2||s__Vibrio celticus--1||s__Vibrio chagasii--1||s__Vibrio chagasii_A--1||s__Vibrio cholerae--2||s__Vibrio cidicii--2||s__Vibrio cincinnatiensis--2||s__Vibrio coralliilyticus--2||s__Vibrio coralliirubri--1||s__Vibrio crassostreae--1||s__Vibrio crassostreae_C--1||s__Vibrio cyclitrophicus--1||s__Vibrio diabolicus--1||s__Vibrio diazotrophicus--1||s__Vibrio echinoideorum--1||s__Vibrio europaeus--2||s__Vibrio fluvialis--1||s__Vibrio fortis--1||s__Vibrio fujianensis--2||s__Vibrio furnissii--2||s__Vibrio galatheae--1||s__Vibrio gallaecicus--2||s__Vibrio gazogenes--1||s__Vibrio gazogenes_A--1||s__Vibrio gigantis--1||s__Vibrio hangzhouensis--1||s__Vibrio harveyi--1||s__Vibrio hepatarius--1||s__Vibrio hepatarius_A--1||s__Vibrio hepatarius_B--2||s__Vibrio hyugaensis--1||s__Vibrio ichthyoenteri--1||s__Vibrio injensis--2||s__Vibrio jasicida--1||s__Vibrio kanaloae--1||s__Vibrio lentus--1||s__Vibrio lentus_A--1||s__Vibrio madracius--1||s__Vibrio maerlii--1||s__Vibrio mangrovi--1||s__Vibrio marinisediminis--1||s__Vibrio maritimus--1||s__Vibrio maritimus_A--1||s__Vibrio maritimus_B--1||s__Vibrio mediterranei--1||s__Vibrio metoecus--2||s__Vibrio metoecus_B--2||s__Vibrio metschnikovii--2||s__Vibrio mexicanus--2||s__Vibrio mimicus--2||s__Vibrio natriegens--1||s__Vibrio navarrensis--2||s__Vibrio neptunius--2||s__Vibrio nereis--1||s__Vibrio nigripulchritudo--1||s__Vibrio nitrifigilis--1||s__Vibrio ordalii--2||s__Vibrio orientalis--2||s__Vibrio ostreicida--1||s__Vibrio ouci--2||s__Vibrio owensii--1||s__Vibrio pacinii--2||s__Vibrio panuliri--2||s__Vibrio parahaemolyticus--1||s__Vibrio pectenicida--2||s__Vibrio penaeicida--1||s__Vibrio penaeicida_A--1||s__Vibrio plantisponsor--1||s__Vibrio ponticus--1||s__Vibrio profundi--2||s__Vibrio proteolyticus--1||s__Vibrio quintilis--2||s__Vibrio renipiscarius--1||s__Vibrio rhizosphaerae--1||s__Vibrio rhodolitus--1||s__Vibrio rotiferianus--1||s__Vibrio ruber--1||s__Vibrio sagamiensis--1||s__Vibrio salilacus--2||s__Vibrio scophthalmi--1||s__Vibrio sinaloensis--2||s__Vibrio sinaloensis_B--2||s__Vibrio sinensis--2||s__Vibrio sonorensis--2||s__Vibrio sp000169995--1||s__Vibrio sp000171815--1||s__Vibrio sp000176715--2||s__Vibrio sp000272145--2||s__Vibrio sp000287055--2||s__Vibrio sp000316985--1||s__Vibrio sp000960595--2||s__Vibrio sp001506075--1||s__Vibrio sp001635455--1||s__Vibrio sp001874155--2||s__Vibrio sp002100145--1||s__Vibrio sp002342685--2||s__Vibrio sp002342735--2||s__Vibrio sp002812955--2||s__Vibrio sp002873335--1||s__Vibrio sp002873395--1||s__Vibrio sp002875705--1||s__Vibrio sp002877365--2||s__Vibrio sp003144035--1||s__Vibrio sp004804295--1||s__Vibrio sp006124995--1||s__Vibrio sp007124475--2||s__Vibrio sp007858795--1||s__Vibrio sp011306175--1||s__Vibrio sp013113835--2||s__Vibrio sp013114545--2||s__Vibrio sp013114595--3||s__Vibrio sp013114625--2||s__Vibrio sp013369335--2||s__Vibrio sp013369385--2||s__Vibrio sp013394185--1||s__Vibrio sp014596725--1||s__Vibrio sp015278125--1||s__Vibrio sp016900875--2||s__Vibrio sp018222805--1||s__Vibrio sp018223135--1||s__Vibrio sp903986855--1||s__Vibrio spartinae--1||s__Vibrio splendidus--1||s__Vibrio splendidus_F--1||s__Vibrio splendidus_I--1||s__Vibrio splendidus_J--1||s__Vibrio taketomensis--1||s__Vibrio tapetis--1||s__Vibrio tasmaniensis--1||s__Vibrio tasmaniensis_A--1||s__Vibrio tetraodonis--2||s__Vibrio thalassae--1||s__Vibrio toranzoniae--1||s__Vibrio tritonius--1||s__Vibrio tubiashii--2||s__Vibrio tubiashii_A--2||s__Vibrio variabilis--1||s__Vibrio viridaestus--1||s__Vibrio vulnificus--3||s__Vibrio xiamenensis--1||s__Vibrio ziniensis--1:heptad_counter=MCP-40H--272:lbd_counter=:lca=d__Bacteria:lca_tree=f__Vibrionaceae:name=N401631:ref_name_counter=],(RS_GCF_900233005.1_protein.faa_NZ_LT960611.1_616@PF00015_full_PFAM.428.615:0.349655[&&NHX:Type=GTDB:gtdb_class=c__Gammaproteobacteria:gtdb_domain=d__Bacteria:gtdb_family=f__Vibrionaceae:gtdb_genus=g__Vibrio:gtdb_order=o__Enterobacterales:gtdb_phylum=p__Proteobacteria:gtdb_species=s__Vibrio tapetis:heptad=MCP-40H:species=d__Bacteria_p__Proteobacteria_c__Gammaproteobacteria_o__Enterobacterales_f__Vibrionaceae_g__Vibrio_s__Vibrio tapetis],(RS_GCF_000830505.1_protein.faa_NZ_JXOK01000004.1_110@PF00015_full_PFAM.248.443:0.144175[&&NHX:Type=GTDB:gtdb_class=c__Gammaproteobacteria:gtdb_domain=d__Bacteria:gtdb_family=f__Vibrionaceae:gtdb_genus=g__Vibrio:gtdb_order=o__Enterobacterales:gtdb_phylum=p__Proteobacteria:gtdb_species=s__Vibrio mytili:heptad=MCP-40H:species=d__Bacteria_p__Proteobacteria_c__Gammaproteobacteria_o__Enterobacterales_f__Vibrionaceae_g__Vibrio_s__Vibrio mytili],RS_GCF_014596725.1_protein.faa_NZ_JACVEG010000008.1_178@PF00015_full_PFAM.416.611:0.30147[&&NHX:Type=GTDB:gtdb_class=c__Gammaproteobacteria:gtdb_domain=d__Bacteria:gtdb_family=f__Vibrionaceae:gtdb_genus=g__Vibrio:gtdb_order=o__Enterobacterales:gtdb_phylum=p__Proteobacteria:gtdb_species=s__Vibrio sp014596725:heptad=MCP-40H:species=d__Bacteria_p__Proteobacteria_c__Gammaproteobacteria_o__Enterobacterales_f__Vibrionaceae_g__Vibrio_s__Vibrio sp014596725])0.226:0.0391326[&&NHX:Sample_counter=:Type_counter=GTDB--2:capture_class_counter=:capture_domain_counter=:capture_family_counter=:capture_genus_counter=:capture_order_counter=:capture_phylum_counter=:capture_species_counter=:evoltype=D:gtdb_class_counter=c__Gammaproteobacteria--2:gtdb_domain_counter=d__Bacteria--2:gtdb_family_counter=f__Vibrionaceae--2:gtdb_genus_counter=g__Vibrio--2:gtdb_order_counter=o__Enterobacterales--2:gtdb_phylum_counter=p__Proteobacteria--2:gtdb_species_counter=s__Vibrio mytili--1||s__Vibrio sp014596725--1:heptad_counter=MCP-40H--2:lbd_counter=:lca=d__Bacteria:lca_tree=g__Vibrio:name=N401635:ref_name_counter=])0.751:0.0207881[&&NHX:Sample_counter=:Type_counter=GTDB--3:capture_class_counter=:capture_domain_counter=:capture_family_counter=:capture_genus_counter=:capture_order_counter=:capture_phylum_counter=:capture_species_counter=:evoltype=D:gtdb_class_counter=c__Gammaproteobacteria--3:gtdb_domain_counter=d__Bacteria--3:gtdb_family_counter=f__Vibrionaceae--3:gtdb_genus_counter=g__Vibrio--3:gtdb_order_counter=o__Enterobacterales--3:gtdb_phylum_counter=p__Proteobacteria--3:gtdb_species_counter=s__Vibrio mytili--1||s__Vibrio sp014596725--1||s__Vibrio tapetis--1:heptad_counter=MCP-40H--3:lbd_counter=:lca=d__Bacteria:lca_tree=g__Vibrio:name=N401636:ref_name_counter=])0.807:0.0401393[&&NHX:Sample_counter=rhiztom3--1:Type_counter=GTDB--274||capture--1:capture_class_counter=c__Alphaproteobacteria--1:capture_domain_counter=d__Bacteria--1:capture_family_counter=f__Sphingomonadaceae--1:capture_genus_counter=g__Sphingomonas--1:capture_order_counter=o__Sphingomonadales--1:capture_phylum_counter=p__Proteobacteria--1:capture_species_counter=s__Sphingomonas leidyi--1:evoltype=D:gtdb_class_counter=c__Gammaproteobacteria--274:gtdb_domain_counter=d__Bacteria--274:gtdb_family_counter=f__Alteromonadaceae--6||f__Kangiellaceae--1||f__Marinomonadaceae--10||f__Moritellaceae--1||f__Natronospirillaceae--1||f__Shewanellaceae--4||f__Vibrionaceae--251:gtdb_genus_counter=g__Aliivibrio--8||g__Cognaticolwellia--1||g__Gynuella--1||g__Kangiella--1||g__Litorilituus--1||g__Marinomonas--10||g__Moritella--1||g__Photobacterium--19||g__Pseudoalteromonas--4||g__Shewanella--4||g__Vibrio--224:gtdb_order_counter=o__Enterobacterales--263||o__Pseudomonadales--11:gtdb_phylum_counter=p__Proteobacteria--274:gtdb_species_counter=s__Aliivibrio fischeri--1||s__Aliivibrio fischeri_A--1||s__Aliivibrio salmonicida_A--1||s__Aliivibrio sifiae--1||s__Aliivibrio sifiae_A--1||s__Aliivibrio sp900312675--1||s__Aliivibrio wodanis--2||s__Cognaticolwellia sp003971255--1||s__Gynuella sunshinyii--1||s__Kangiella sp013372875--1||s__Litorilituus lipolyticus--1||s__Marinomonas aquimarina--2||s__Marinomonas communis--1||s__Marinomonas gallaica--2||s__Marinomonas hwangdonensis--1||s__Marinomonas ostreistagni--2||s__Marinomonas ostreistagni_A--1||s__Marinomonas sp006385675--1||s__Moritella dasanensis--1||s__Photobacterium alginatilyticum--1||s__Photobacterium chitinilyticum--1||s__Photobacterium frigidiphilum--1||s__Photobacterium gaetbulicola--1||s__Photobacterium galatheae--1||s__Photobacterium ganghwense--1||s__Photobacterium halotolerans--1||s__Photobacterium halotolerans_A--1||s__Photobacterium indicum--1||s__Photobacterium lipolyticum--1||s__Photobacterium marinum--1||s__Photobacterium profundum--1||s__Photobacterium profundum_A--1||s__Photobacterium proteolyticum--1||s__Photobacterium rosenbergii--1||s__Photobacterium sanctipauli--1||s__Photobacterium sp003614885--1||s__Photobacterium sp014841115--1||s__Photobacterium sp018199995--1||s__Pseudoalteromonas piratica--1||s__Pseudoalteromonas sp001269985--1||s__Pseudoalteromonas sp001399975--1||s__Pseudoalteromonas spongiae--1||s__Shewanella algae--1||s__Shewanella carassii--1||s__Shewanella putrefaciens--1||s__Shewanella sp002838165--1||s__Vibrio aerogenes--1||s__Vibrio aestivus--2||s__Vibrio aestuarianus--2||s__Vibrio agarilyticus--1||s__Vibrio alfacsensis--1||s__Vibrio alginolyticus--1||s__Vibrio anguillarum--2||s__Vibrio aquaticus--2||s__Vibrio aquimaris--2||s__Vibrio astriarenae--1||s__Vibrio atlanticus--1||s__Vibrio atypicus--2||s__Vibrio azureus--1||s__Vibrio barjaei--1||s__Vibrio bathopelagicus--1||s__Vibrio bivalvicida--2||s__Vibrio brasiliensis--2||s__Vibrio campbellii--1||s__Vibrio caribbeanicus--2||s__Vibrio celticus--1||s__Vibrio chagasii--1||s__Vibrio chagasii_A--1||s__Vibrio cholerae--2||s__Vibrio cidicii--2||s__Vibrio cincinnatiensis--2||s__Vibrio coralliilyticus--2||s__Vibrio coralliirubri--1||s__Vibrio crassostreae--1||s__Vibrio crassostreae_C--1||s__Vibrio cyclitrophicus--1||s__Vibrio diabolicus--1||s__Vibrio diazotrophicus--1||s__Vibrio echinoideorum--1||s__Vibrio europaeus--2||s__Vibrio fluvialis--1||s__Vibrio fortis--1||s__Vibrio fujianensis--2||s__Vibrio furnissii--2||s__Vibrio galatheae--1||s__Vibrio gallaecicus--2||s__Vibrio gazogenes--1||s__Vibrio gazogenes_A--1||s__Vibrio gigantis--1||s__Vibrio hangzhouensis--1||s__Vibrio harveyi--1||s__Vibrio hepatarius--1||s__Vibrio hepatarius_A--1||s__Vibrio hepatarius_B--2||s__Vibrio hyugaensis--1||s__Vibrio ichthyoenteri--1||s__Vibrio injensis--2||s__Vibrio jasicida--1||s__Vibrio kanaloae--1||s__Vibrio lentus--1||s__Vibrio lentus_A--1||s__Vibrio madracius--1||s__Vibrio maerlii--1||s__Vibrio mangrovi--1||s__Vibrio marinisediminis--1||s__Vibrio maritimus--1||s__Vibrio maritimus_A--1||s__Vibrio maritimus_B--1||s__Vibrio mediterranei--1||s__Vibrio metoecus--2||s__Vibrio metoecus_B--2||s__Vibrio metschnikovii--2||s__Vibrio mexicanus--2||s__Vibrio mimicus--2||s__Vibrio mytili--1||s__Vibrio natriegens--1||s__Vibrio navarrensis--2||s__Vibrio neptunius--2||s__Vibrio nereis--1||s__Vibrio nigripulchritudo--1||s__Vibrio nitrifigilis--1||s__Vibrio ordalii--2||s__Vibrio orientalis--2||s__Vibrio ostreicida--1||s__Vibrio ouci--2||s__Vibrio owensii--1||s__Vibrio pacinii--2||s__Vibrio panuliri--2||s__Vibrio parahaemolyticus--1||s__Vibrio pectenicida--2||s__Vibrio penaeicida--1||s__Vibrio penaeicida_A--1||s__Vibrio plantisponsor--1||s__Vibrio ponticus--1||s__Vibrio profundi--2||s__Vibrio proteolyticus--1||s__Vibrio quintilis--2||s__Vibrio renipiscarius--1||s__Vibrio rhizosphaerae--1||s__Vibrio rhodolitus--1||s__Vibrio rotiferianus--1||s__Vibrio ruber--1||s__Vibrio sagamiensis--1||s__Vibrio salilacus--2||s__Vibrio scophthalmi--1||s__Vibrio sinaloensis--2||s__Vibrio sinaloensis_B--2||s__Vibrio sinensis--2||s__Vibrio sonorensis--2||s__Vibrio sp000169995--1||s__Vibrio sp000171815--1||s__Vibrio sp000176715--2||s__Vibrio sp000272145--2||s__Vibrio sp000287055--2||s__Vibrio sp000316985--1||s__Vibrio sp000960595--2||s__Vibrio sp001506075--1||s__Vibrio sp001635455--1||s__Vibrio sp001874155--2||s__Vibrio sp002100145--1||s__Vibrio sp002342685--2||s__Vibrio sp002342735--2||s__Vibrio sp002812955--2||s__Vibrio sp002873335--1||s__Vibrio sp002873395--1||s__Vibrio sp002875705--1||s__Vibrio sp002877365--2||s__Vibrio sp003144035--1||s__Vibrio sp004804295--1||s__Vibrio sp006124995--1||s__Vibrio sp007124475--2||s__Vibrio sp007858795--1||s__Vibrio sp011306175--1||s__Vibrio sp013113835--2||s__Vibrio sp013114545--2||s__Vibrio sp013114595--3||s__Vibrio sp013114625--2||s__Vibrio sp013369335--2||s__Vibrio sp013369385--2||s__Vibrio sp013394185--1||s__Vibrio sp014596725--2||s__Vibrio sp015278125--1||s__Vibrio sp016900875--2||s__Vibrio sp018222805--1||s__Vibrio sp018223135--1||s__Vibrio sp903986855--1||s__Vibrio spartinae--1||s__Vibrio splendidus--1||s__Vibrio splendidus_F--1||s__Vibrio splendidus_I--1||s__Vibrio splendidus_J--1||s__Vibrio taketomensis--1||s__Vibrio tapetis--2||s__Vibrio tasmaniensis--1||s__Vibrio tasmaniensis_A--1||s__Vibrio tetraodonis--2||s__Vibrio thalassae--1||s__Vibrio toranzoniae--1||s__Vibrio tritonius--1||s__Vibrio tubiashii--2||s__Vibrio tubiashii_A--2||s__Vibrio variabilis--1||s__Vibrio viridaestus--1||s__Vibrio vulnificus--3||s__Vibrio xiamenensis--1||s__Vibrio ziniensis--1:heptad_counter=MCP-40H--275:lbd_counter=:lca=d__Bacteria:lca_tree=f__Vibrionaceae:name=N401637:ref_name_counter=])0.962:0.0515941[&&NHX:Sample_counter=rhiztom3--1:Type_counter=GTDB--284||capture--1:capture_class_counter=c__Alphaproteobacteria--1:capture_domain_counter=d__Bacteria--1:capture_family_counter=f__Sphingomonadaceae--1:capture_genus_counter=g__Sphingomonas--1:capture_order_counter=o__Sphingomonadales--1:capture_phylum_counter=p__Proteobacteria--1:capture_species_counter=s__Sphingomonas leidyi--1:evoltype=D:gtdb_class_counter=c__Gammaproteobacteria--284:gtdb_domain_counter=d__Bacteria--284:gtdb_family_counter=f__Alteromonadaceae--6||f__Kangiellaceae--1||f__Marinomonadaceae--10||f__Moritellaceae--1||f__Natronospirillaceae--2||f__Shewanellaceae--4||f__Vibrionaceae--260:gtdb_genus_counter=g__Aliivibrio--8||g__Cognaticolwellia--1||g__Gynuella--1||g__Kangiella--1||g__Litorilituus--1||g__Marinomonas--10||g__Moritella--1||g__Photobacterium--19||g__Pseudoalteromonas--4||g__Reinekea--1||g__Shewanella--4||g__Vibrio--233:gtdb_order_counter=o__Enterobacterales--272||o__Pseudomonadales--12:gtdb_phylum_counter=p__Proteobacteria--284:gtdb_species_counter=s__Aliivibrio fischeri--1||s__Aliivibrio fischeri_A--1||s__Aliivibrio salmonicida_A--1||s__Aliivibrio sifiae--1||s__Aliivibrio sifiae_A--1||s__Aliivibrio sp900312675--1||s__Aliivibrio wodanis--2||s__Cognaticolwellia sp003971255--1||s__Gynuella sunshinyii--1||s__Kangiella sp013372875--1||s__Litorilituus lipolyticus--1||s__Marinomonas aquimarina--2||s__Marinomonas communis--1||s__Marinomonas gallaica--2||s__Marinomonas hwangdonensis--1||s__Marinomonas ostreistagni--2||s__Marinomonas ostreistagni_A--1||s__Marinomonas sp006385675--1||s__Moritella dasanensis--1||s__Photobacterium alginatilyticum--1||s__Photobacterium chitinilyticum--1||s__Photobacterium frigidiphilum--1||s__Photobacterium gaetbulicola--1||s__Photobacterium galatheae--1||s__Photobacterium ganghwense--1||s__Photobacterium halotolerans--1||s__Photobacterium halotolerans_A--1||s__Photobacterium indicum--1||s__Photobacterium lipolyticum--1||s__Photobacterium marinum--1||s__Photobacterium profundum--1||s__Photobacterium profundum_A--1||s__Photobacterium proteolyticum--1||s__Photobacterium rosenbergii--1||s__Photobacterium sanctipauli--1||s__Photobacterium sp003614885--1||s__Photobacterium sp014841115--1||s__Photobacterium sp018199995--1||s__Pseudoalteromonas piratica--1||s__Pseudoalteromonas sp001269985--1||s__Pseudoalteromonas sp001399975--1||s__Pseudoalteromonas spongiae--1||s__Reinekea thalattae--1||s__Shewanella algae--1||s__Shewanella carassii--1||s__Shewanella putrefaciens--1||s__Shewanella sp002838165--1||s__Vibrio aerogenes--1||s__Vibrio aestivus--2||s__Vibrio aestuarianus--2||s__Vibrio agarilyticus--1||s__Vibrio alfacsensis--1||s__Vibrio alginolyticus--1||s__Vibrio anguillarum--2||s__Vibrio aquaticus--2||s__Vibrio aquimaris--2||s__Vibrio astriarenae--1||s__Vibrio atlanticus--1||s__Vibrio atypicus--2||s__Vibrio azureus--1||s__Vibrio barjaei--1||s__Vibrio bathopelagicus--1||s__Vibrio bivalvicida--2||s__Vibrio brasiliensis--2||s__Vibrio campbellii--1||s__Vibrio caribbeanicus--2||s__Vibrio celticus--1||s__Vibrio chagasii--1||s__Vibrio chagasii_A--1||s__Vibrio cholerae--2||s__Vibrio cidicii--2||s__Vibrio cincinnatiensis--2||s__Vibrio coralliilyticus--3||s__Vibrio coralliirubri--1||s__Vibrio crassostreae--1||s__Vibrio crassostreae_C--1||s__Vibrio cyclitrophicus--1||s__Vibrio diabolicus--1||s__Vibrio diazotrophicus--1||s__Vibrio echinoideorum--2||s__Vibrio europaeus--2||s__Vibrio fluvialis--1||s__Vibrio fortis--1||s__Vibrio fujianensis--2||s__Vibrio furnissii--2||s__Vibrio galatheae--1||s__Vibrio gallaecicus--2||s__Vibrio gazogenes--1||s__Vibrio gazogenes_A--1||s__Vibrio gigantis--1||s__Vibrio hangzhouensis--1||s__Vibrio harveyi--1||s__Vibrio hepatarius--1||s__Vibrio hepatarius_A--1||s__Vibrio hepatarius_B--2||s__Vibrio hyugaensis--1||s__Vibrio ichthyoenteri--1||s__Vibrio injensis--2||s__Vibrio jasicida--1||s__Vibrio kanaloae--1||s__Vibrio lentus--1||s__Vibrio lentus_A--1||s__Vibrio madracius--1||s__Vibrio maerlii--2||s__Vibrio mangrovi--1||s__Vibrio marinisediminis--1||s__Vibrio maritimus--1||s__Vibrio maritimus_A--2||s__Vibrio maritimus_B--1||s__Vibrio mediterranei--1||s__Vibrio metoecus--2||s__Vibrio metoecus_B--2||s__Vibrio metschnikovii--2||s__Vibrio mexicanus--2||s__Vibrio mimicus--2||s__Vibrio mytili--1||s__Vibrio natriegens--1||s__Vibrio navarrensis--2||s__Vibrio neptunius--2||s__Vibrio nereis--1||s__Vibrio nigripulchritudo--1||s__Vibrio nitrifigilis--1||s__Vibrio ordalii--2||s__Vibrio orientalis--2||s__Vibrio ostreicida--1||s__Vibrio ouci--2||s__Vibrio owensii--2||s__Vibrio pacinii--2||s__Vibrio panuliri--2||s__Vibrio parahaemolyticus--1||s__Vibrio pectenicida--2||s__Vibrio penaeicida--1||s__Vibrio penaeicida_A--1||s__Vibrio plantisponsor--1||s__Vibrio ponticus--1||s__Vibrio profundi--2||s__Vibrio proteolyticus--1||s__Vibrio quintilis--2||s__Vibrio renipiscarius--1||s__Vibrio rhizosphaerae--1||s__Vibrio rhodolitus--1||s__Vibrio rotiferianus--1||s__Vibrio ruber--1||s__Vibrio sagamiensis--1||s__Vibrio salilacus--2||s__Vibrio scophthalmi--1||s__Vibrio sinaloensis--2||s__Vibrio sinaloensis_B--3||s__Vibrio sinensis--2||s__Vibrio sonorensis--2||s__Vibrio sp000169995--1||s__Vibrio sp000171815--1||s__Vibrio sp000176715--2||s__Vibrio sp000272145--2||s__Vibrio sp000287055--2||s__Vibrio sp000316985--1||s__Vibrio sp000960595--2||s__Vibrio sp001506075--1||s__Vibrio sp001635455--1||s__Vibrio sp001874155--2||s__Vibrio sp002100145--1||s__Vibrio sp002342685--2||s__Vibrio sp002342735--2||s__Vibrio sp002812955--2||s__Vibrio sp002873335--2||s__Vibrio sp002873395--1||s__Vibrio sp002875705--1||s__Vibrio sp002877365--2||s__Vibrio sp003144035--1||s__Vibrio sp004804295--1||s__Vibrio sp006124995--1||s__Vibrio sp007124475--2||s__Vibrio sp007858795--1||s__Vibrio sp011306175--1||s__Vibrio sp013113835--3||s__Vibrio sp013114545--2||s__Vibrio sp013114595--3||s__Vibrio sp013114625--2||s__Vibrio sp013369335--2||s__Vibrio sp013369385--2||s__Vibrio sp013394185--2||s__Vibrio sp014596725--2||s__Vibrio sp015278125--1||s__Vibrio sp016900875--2||s__Vibrio sp018222805--1||s__Vibrio sp018223135--1||s__Vibrio sp903986855--1||s__Vibrio spartinae--1||s__Vibrio splendidus--1||s__Vibrio splendidus_F--1||s__Vibrio splendidus_I--1||s__Vibrio splendidus_J--1||s__Vibrio taketomensis--1||s__Vibrio tapetis--2||s__Vibrio tasmaniensis--1||s__Vibrio tasmaniensis_A--1||s__Vibrio tetraodonis--2||s__Vibrio thalassae--1||s__Vibrio toranzoniae--1||s__Vibrio tritonius--1||s__Vibrio tubiashii--2||s__Vibrio tubiashii_A--2||s__Vibrio variabilis--1||s__Vibrio viridaestus--1||s__Vibrio vulnificus--3||s__Vibrio xiamenensis--1||s__Vibrio ziniensis--1:heptad_counter=MCP-40H--285:lbd_counter=:lca=d__Bacteria:lca_tree=f__Vibrionaceae:name=N401638:ref_name_counter=],(((RS_GCF_000287055.2_protein.faa_NZ_AJYQ02000057.1_8@PF00015_full_PFAM.420.614:0.0846953[&&NHX:Type=GTDB:gtdb_class=c__Gammaproteobacteria:gtdb_domain=d__Bacteria:gtdb_family=f__Vibrionaceae:gtdb_genus=g__Vibrio:gtdb_order=o__Enterobacterales:gtdb_phylum=p__Proteobacteria:gtdb_species=s__Vibrio sp000287055:heptad=MCP-40H:species=d__Bacteria_p__Proteobacteria_c__Gammaproteobacteria_o__Enterobacterales_f__Vibrionaceae_g__Vibrio_s__Vibrio sp000287055],RS_GCF_002877365.1_protein.faa_NZ_MCWZ01000077.1_16@PF00015_full_PFAM.423.616:0.101499[&&NHX:Type=GTDB:gtdb_class=c__Gammaproteobacteria:gtdb_domain=d__Bacteria:gtdb_family=f__Vibrionaceae:gtdb_genus=g__Vibrio:gtdb_order=o__Enterobacterales:gtdb_phylum=p__Proteobacteria:gtdb_species=s__Vibrio sp002877365:heptad=MCP-40H:species=d__Bacteria_p__Proteobacteria_c__Gammaproteobacteria_o__Enterobacterales_f__Vibrionaceae_g__Vibrio_s__Vibrio sp002877365])1:0.230967[&&NHX:Sample_counter=:Type_counter=GTDB--2:capture_class_counter=:capture_domain_counter=:capture_family_counter=:capture_genus_counter=:capture_order_counter=:capture_phylum_counter=:capture_species_counter=:evoltype=D:gtdb_class_counter=c__Gammaproteobacteria--2:gtdb_domain_counter=d__Bacteria--2:gtdb_family_counter=f__Vibrionaceae--2:gtdb_genus_counter=g__Vibrio--2:gtdb_order_counter=o__Enterobacterales--2:gtdb_phylum_counter=p__Proteobacteria--2:gtdb_species_counter=s__Vibrio sp000287055--1||s__Vibrio sp002877365--1:heptad_counter=MCP-40H--2:lbd_counter=:lca=d__Bacteria:lca_tree=g__Vibrio:name=N401641:ref_name_counter=],(RS_GCF_010587385.1_protein.faa_NZ_CP047476.1_1299@PF00015_full_PFAM.418.611:0.128112[&&NHX:Type=GTDB:gtdb_class=c__Gammaproteobacteria:gtdb_domain=d__Bacteria:gtdb_family=f__Vibrionaceae:gtdb_genus=g__Vibrio:gtdb_order=o__Enterobacterales:gtdb_phylum=p__Proteobacteria:gtdb_species=s__Vibrio astriarenae:heptad=MCP-40H:species=d__Bacteria_p__Proteobacteria_c__Gammaproteobacteria_o__Enterobacterales_f__Vibrionaceae_g__Vibrio_s__Vibrio astriarenae],(GB_GCA_003263845.1_protein.faa_JYJN01000168.1_34@PF00015_full_PFAM.92.288:0.0220997[&&NHX:Type=GTDB:gtdb_class=c__Gammaproteobacteria:gtdb_domain=d__Bacteria:gtdb_family=f__Vibrionaceae:gtdb_genus=g__Vibrio:gtdb_order=o__Enterobacterales:gtdb_phylum=p__Proteobacteria:gtdb_species=s__Vibrio aestivus:heptad=MCP-40H:species=d__Bacteria_p__Proteobacteria_c__Gammaproteobacteria_o__Enterobacterales_f__Vibrionaceae_g__Vibrio_s__Vibrio aestivus],RS_GCF_001012815.1_protein.faa_NZ_JYJP01000127.1_36@PF00015_full_PFAM.419.614:6e-09[&&NHX:Type=GTDB:gtdb_class=c__Gammaproteobacteria:gtdb_domain=d__Bacteria:gtdb_family=f__Vibrionaceae:gtdb_genus=g__Vibrio:gtdb_order=o__Enterobacterales:gtdb_phylum=p__Proteobacteria:gtdb_species=s__Vibrio mexicanus:heptad=MCP-40H:species=d__Bacteria_p__Proteobacteria_c__Gammaproteobacteria_o__Enterobacterales_f__Vibrionaceae_g__Vibrio_s__Vibrio mexicanus])1:0.231631[&&NHX:Sample_counter=:Type_counter=GTDB--2:capture_class_counter=:capture_domain_counter=:capture_family_counter=:capture_genus_counter=:capture_order_counter=:capture_phylum_counter=:capture_species_counter=:evoltype=D:gtdb_class_counter=c__Gammaproteobacteria--2:gtdb_domain_counter=d__Bacteria--2:gtdb_family_counter=f__Vibrionaceae--2:gtdb_genus_counter=g__Vibrio--2:gtdb_order_counter=o__Enterobacterales--2:gtdb_phylum_counter=p__Proteobacteria--2:gtdb_species_counter=s__Vibrio aestivus--1||s__Vibrio mexicanus--1:heptad_counter=MCP-40H--2:lbd_counter=:lca=d__Bacteria:lca_tree=g__Vibrio:name=N401645:ref_name_counter=])0.53:0.0546539[&&NHX:Sample_counter=:Type_counter=GTDB--3:capture_class_counter=:capture_domain_counter=:capture_family_counter=:capture_genus_counter=:capture_order_counter=:capture_phylum_counter=:capture_species_counter=:evoltype=D:gtdb_class_counter=c__Gammaproteobacteria--3:gtdb_domain_counter=d__Bacteria--3:gtdb_family_counter=f__Vibrionaceae--3:gtdb_genus_counter=g__Vibrio--3:gtdb_order_counter=o__Enterobacterales--3:gtdb_phylum_counter=p__Proteobacteria--3:gtdb_species_counter=s__Vibrio aestivus--1||s__Vibrio astriarenae--1||s__Vibrio mexicanus--1:heptad_counter=MCP-40H--3:lbd_counter=:lca=d__Bacteria:lca_tree=g__Vibrio:name=N401646:ref_name_counter=])0.974:0.110876[&&NHX:Sample_counter=:Type_counter=GTDB--5:capture_class_counter=:capture_domain_counter=:capture_family_counter=:capture_genus_counter=:capture_order_counter=:capture_phylum_counter=:capture_species_counter=:evoltype=D:gtdb_class_counter=c__Gammaproteobacteria--5:gtdb_domain_counter=d__Bacteria--5:gtdb_family_counter=f__Vibrionaceae--5:gtdb_genus_counter=g__Vibrio--5:gtdb_order_counter=o__Enterobacterales--5:gtdb_phylum_counter=p__Proteobacteria--5:gtdb_species_counter=s__Vibrio aestivus--1||s__Vibrio astriarenae--1||s__Vibrio mexicanus--1||s__Vibrio sp000287055--1||s__Vibrio sp002877365--1:heptad_counter=MCP-40H--5:lbd_counter=:lca=d__Bacteria:lca_tree=g__Vibrio:name=N401647:ref_name_counter=],((RS_GCF_003596335.1_protein.faa_NZ_QZCH01000015.1_48@PF00015_full_PFAM.428.614:0.111971[&&NHX:Type=GTDB:gtdb_class=c__Gammaproteobacteria:gtdb_domain=d__Bacteria:gtdb_family=f__Psychromonadaceae:gtdb_genus=g__Motilimonas:gtdb_order=o__Enterobacterales:gtdb_phylum=p__Proteobacteria:gtdb_species=s__Motilimonas pumila:heptad=MCP-40H:species=d__Bacteria_p__Proteobacteria_c__Gammaproteobacteria_o__Enterobacterales_f__Psychromonadaceae_g__Motilimonas_s__Motilimonas pumila],(RS_GCF_002157795.1_protein.faa_NZ_BDGP01000189.1_4@PF00015_full_PFAM.422.608:0.132801[&&NHX:Type=GTDB:gtdb_class=c__Gammaproteobacteria:gtdb_domain=d__Bacteria:gtdb_family=f__Vibrionaceae:gtdb_genus=g__Thaumasiovibrio:gtdb_order=o__Enterobacterales:gtdb_phylum=p__Proteobacteria:gtdb_species=s__Thaumasiovibrio occultus:heptad=MCP-40H:species=d__Bacteria_p__Proteobacteria_c__Gammaproteobacteria_o__Enterobacterales_f__Vibrionaceae_g__Thaumasiovibrio_s__Thaumasiovibrio occultus],RS_GCF_002157755.1_protein.faa_NZ_BDGQ01000129.1_41@PF00015_full_PFAM.428.613:0.0868603[&&NHX:Type=GTDB:gtdb_class=c__Gammaproteobacteria:gtdb_domain=d__Bacteria:gtdb_family=f__Vibrionaceae:gtdb_genus=g__Thaumasiovibrio:gtdb_order=o__Enterobacterales:gtdb_phylum=p__Proteobacteria:gtdb_species=s__Thaumasiovibrio subtropicus:heptad=MCP-40H:species=d__Bacteria_p__Proteobacteria_c__Gammaproteobacteria_o__Enterobacterales_f__Vibrionaceae_g__Thaumasiovibrio_s__Thaumasiovibrio subtropicus])0.999:0.26011[&&NHX:Sample_counter=:Type_counter=GTDB--2:capture_class_counter=:capture_domain_counter=:capture_family_counter=:capture_genus_counter=:capture_order_counter=:capture_phylum_counter=:capture_species_counter=:evoltype=D:gtdb_class_counter=c__Gammaproteobacteria--2:gtdb_domain_counter=d__Bacteria--2:gtdb_family_counter=f__Vibrionaceae--2:gtdb_genus_counter=g__Thaumasiovibrio--2:gtdb_order_counter=o__Enterobacterales--2:gtdb_phylum_counter=p__Proteobacteria--2:gtdb_species_counter=s__Thaumasiovibrio occultus--1||s__Thaumasiovibrio subtropicus--1:heptad_counter=MCP-40H--2:lbd_counter=:lca=d__Bacteria:lca_tree=g__Thaumasiovibrio:name=N401651:ref_name_counter=])0.893:0.0587168[&&NHX:Sample_counter=:Type_counter=GTDB--3:capture_class_counter=:capture_domain_counter=:capture_family_counter=:capture_genus_counter=:capture_order_counter=:capture_phylum_counter=:capture_species_counter=:evoltype=D:gtdb_class_counter=c__Gammaproteobacteria--3:gtdb_domain_counter=d__Bacteria--3:gtdb_family_counter=f__Psychromonadaceae--1||f__Vibrionaceae--2:gtdb_genus_counter=g__Motilimonas--1||g__Thaumasiovibrio--2:gtdb_order_counter=o__Enterobacterales--3:gtdb_phylum_counter=p__Proteobacteria--3:gtdb_species_counter=s__Motilimonas pumila--1||s__Thaumasiovibrio occultus--1||s__Thaumasiovibrio subtropicus--1:heptad_counter=MCP-40H--3:lbd_counter=:lca=d__Bacteria:lca_tree=o__Enterobacterales:name=N401652:ref_name_counter=],((RS_GCF_003026215.1_protein.faa_NZ_PYOC01000001.1_112@PF00015_full_PFAM.429.616:0.0419819[&&NHX:Type=GTDB:gtdb_class=c__Gammaproteobacteria:gtdb_domain=d__Bacteria:gtdb_family=f__Vibrionaceae:gtdb_genus=g__Photobacterium:gtdb_order=o__Enterobacterales:gtdb_phylum=p__Proteobacteria:gtdb_species=s__Photobacterium indicum:heptad=MCP-40H:species=d__Bacteria_p__Proteobacteria_c__Gammaproteobacteria_o__Enterobacterales_f__Vibrionaceae_g__Photobacterium_s__Photobacterium indicum],(RS_GCF_004104355.1_protein.faa_NZ_RJLM01000002.1_87@PF00015_full_PFAM.427.618:0.0244588[&&NHX:Type=GTDB:gtdb_class=c__Gammaproteobacteria:gtdb_domain=d__Bacteria:gtdb_family=f__Vibrionaceae:gtdb_genus=g__Photobacterium:gtdb_order=o__Enterobacterales:gtdb_phylum=p__Proteobacteria:gtdb_species=s__Photobacterium chitinilyticum:heptad=MCP-40H:species=d__Bacteria_p__Proteobacteria_c__Gammaproteobacteria_o__Enterobacterales_f__Vibrionaceae_g__Photobacterium_s__Photobacterium chitinilyticum],(RS_GCF_009910675.1_protein.faa_NZ_RSEJ01000035.1_25@PF00015_full_PFAM.424.617:0[&&NHX:Type=GTDB:gtdb_class=c__Gammaproteobacteria:gtdb_domain=d__Bacteria:gtdb_family=f__Vibrionaceae:gtdb_genus=g__Photobacterium:gtdb_order=o__Enterobacterales:gtdb_phylum=p__Proteobacteria:gtdb_species=s__Photobacterium alginatilyticum:heptad=MCP-40H:species=d__Bacteria_p__Proteobacteria_c__Gammaproteobacteria_o__Enterobacterales_f__Vibrionaceae_g__Photobacterium_s__Photobacterium alginatilyticum],RS_GCF_001939735.1_protein.faa_NZ_MJIL01000075.1_11@PF00015_full_PFAM.424.617:0[&&NHX:Type=GTDB:gtdb_class=c__Gammaproteobacteria:gtdb_domain=d__Bacteria:gtdb_family=f__Vibrionaceae:gtdb_genus=g__Photobacterium:gtdb_order=o__Enterobacterales:gtdb_phylum=p__Proteobacteria:gtdb_species=s__Photobacterium proteolyticum:heptad=MCP-40H:species=d__Bacteria_p__Proteobacteria_c__Gammaproteobacteria_o__Enterobacterales_f__Vibrionaceae_g__Photobacterium_s__Photobacterium proteolyticum]):0.0194253[&&NHX:Sample_counter=:Type_counter=GTDB--2:capture_class_counter=:capture_domain_counter=:capture_family_counter=:capture_genus_counter=:capture_order_counter=:capture_phylum_counter=:capture_species_counter=:evoltype=D:gtdb_class_counter=c__Gammaproteobacteria--2:gtdb_domain_counter=d__Bacteria--2:gtdb_family_counter=f__Vibrionaceae--2:gtdb_genus_counter=g__Photobacterium--2:gtdb_order_counter=o__Enterobacterales--2:gtdb_phylum_counter=p__Proteobacteria--2:gtdb_species_counter=s__Photobacterium alginatilyticum--1||s__Photobacterium proteolyticum--1:heptad_counter=MCP-40H--2:lbd_counter=:lca=d__Bacteria:lca_tree=g__Photobacterium:name=N401657:ref_name_counter=])0.902:0.0373092[&&NHX:Sample_counter=:Type_counter=GTDB--3:capture_class_counter=:capture_domain_counter=:capture_family_counter=:capture_genus_counter=:capture_order_counter=:capture_phylum_counter=:capture_species_counter=:evoltype=D:gtdb_class_counter=c__Gammaproteobacteria--3:gtdb_domain_counter=d__Bacteria--3:gtdb_family_counter=f__Vibrionaceae--3:gtdb_genus_counter=g__Photobacterium--3:gtdb_order_counter=o__Enterobacterales--3:gtdb_phylum_counter=p__Proteobacteria--3:gtdb_species_counter=s__Photobacterium alginatilyticum--1||s__Photobacterium chitinilyticum--1||s__Photobacterium proteolyticum--1:heptad_counter=MCP-40H--3:lbd_counter=:lca=d__Bacteria:lca_tree=g__Photobacterium:name=N401658:ref_name_counter=])1:0.157783[&&NHX:Sample_counter=:Type_counter=GTDB--4:capture_class_counter=:capture_domain_counter=:capture_family_counter=:capture_genus_counter=:capture_order_counter=:capture_phylum_counter=:capture_species_counter=:evoltype=D:gtdb_class_counter=c__Gammaproteobacteria--4:gtdb_domain_counter=d__Bacteria--4:gtdb_family_counter=f__Vibrionaceae--4:gtdb_genus_counter=g__Photobacterium--4:gtdb_order_counter=o__Enterobacterales--4:gtdb_phylum_counter=p__Proteobacteria--4:gtdb_species_counter=s__Photobacterium alginatilyticum--1||s__Photobacterium chitinilyticum--1||s__Photobacterium indicum--1||s__Photobacterium proteolyticum--1:heptad_counter=MCP-40H--4:lbd_counter=:lca=d__Bacteria:lca_tree=g__Photobacterium:name=N401659:ref_name_counter=],(RS_GCF_002157755.1_protein.faa_NZ_BDGQ01000129.1_40@PF00015_full_PFAM.411.613:0.179507[&&NHX:Type=GTDB:gtdb_class=c__Gammaproteobacteria:gtdb_domain=d__Bacteria:gtdb_family=f__Vibrionaceae:gtdb_genus=g__Thaumasiovibrio:gtdb_order=o__Enterobacterales:gtdb_phylum=p__Proteobacteria:gtdb_species=s__Thaumasiovibrio subtropicus:heptad=MCP-40H:species=d__Bacteria_p__Proteobacteria_c__Gammaproteobacteria_o__Enterobacterales_f__Vibrionaceae_g__Thaumasiovibrio_s__Thaumasiovibrio subtropicus],(GB_GCA_016764915.1_protein.faa_JAESQY010000141.1_17@PF00015_full_PFAM.427.617:0.0446319[&&NHX:Type=GTDB:gtdb_class=c__Gammaproteobacteria:gtdb_domain=d__Bacteria:gtdb_family=f__Vibrionaceae:gtdb_genus=g__Aliivibrio:gtdb_order=o__Enterobacterales:gtdb_phylum=p__Proteobacteria:gtdb_species=s__Aliivibrio sp016764915:heptad=MCP-40H:species=d__Bacteria_p__Proteobacteria_c__Gammaproteobacteria_o__Enterobacterales_f__Vibrionaceae_g__Aliivibrio_s__Aliivibrio sp016764915],RS_GCF_002005305.1_protein.faa_NZ_CP014782.1_3870@PF00015_full_PFAM.428.611:0.143615[&&NHX:Type=GTDB:gtdb_class=c__Gammaproteobacteria:gtdb_domain=d__Bacteria:gtdb_family=f__Shewanellaceae:gtdb_genus=g__Shewanella:gtdb_order=o__Enterobacterales:gtdb_phylum=p__Proteobacteria:gtdb_species=s__Shewanella psychrophila:heptad=MCP-40H:species=d__Bacteria_p__Proteobacteria_c__Gammaproteobacteria_o__Enterobacterales_f__Shewanellaceae_g__Shewanella_s__Shewanella psychrophila])0.992:0.107235[&&NHX:Sample_counter=:Type_counter=GTDB--2:capture_class_counter=:capture_domain_counter=:capture_family_counter=:capture_genus_counter=:capture_order_counter=:capture_phylum_counter=:capture_species_counter=:evoltype=D:gtdb_class_counter=c__Gammaproteobacteria--2:gtdb_domain_counter=d__Bacteria--2:gtdb_family_counter=f__Shewanellaceae--1||f__Vibrionaceae--1:gtdb_genus_counter=g__Aliivibrio--1||g__Shewanella--1:gtdb_order_counter=o__Enterobacterales--2:gtdb_phylum_counter=p__Proteobacteria--2:gtdb_species_counter=s__Aliivibrio sp016764915--1||s__Shewanella psychrophila--1:heptad_counter=MCP-40H--2:lbd_counter=:lca=d__Bacteria:lca_tree=o__Enterobacterales:name=N401663:ref_name_counter=])0.803:0.0298993[&&NHX:Sample_counter=:Type_counter=GTDB--3:capture_class_counter=:capture_domain_counter=:capture_family_counter=:capture_genus_counter=:capture_order_counter=:capture_phylum_counter=:capture_species_counter=:evoltype=D:gtdb_class_counter=c__Gammaproteobacteria--3:gtdb_domain_counter=d__Bacteria--3:gtdb_family_counter=f__Shewanellaceae--1||f__Vibrionaceae--2:gtdb_genus_counter=g__Aliivibrio--1||g__Shewanella--1||g__Thaumasiovibrio--1:gtdb_order_counter=o__Enterobacterales--3:gtdb_phylum_counter=p__Proteobacteria--3:gtdb_species_counter=s__Aliivibrio sp016764915--1||s__Shewanella psychrophila--1||s__Thaumasiovibrio subtropicus--1:heptad_counter=MCP-40H--3:lbd_counter=:lca=d__Bacteria:lca_tree=o__Enterobacterales:name=N401664:ref_name_counter=])0.628:0.00791558[&&NHX:Sample_counter=:Type_counter=GTDB--7:capture_class_counter=:capture_domain_counter=:capture_family_counter=:capture_genus_counter=:capture_order_counter=:capture_phylum_counter=:capture_species_counter=:evoltype=D:gtdb_class_counter=c__Gammaproteobacteria--7:gtdb_domain_counter=d__Bacteria--7:gtdb_family_counter=f__Shewanellaceae--1||f__Vibrionaceae--6:gtdb_genus_counter=g__Aliivibrio--1||g__Photobacterium--4||g__Shewanella--1||g__Thaumasiovibrio--1:gtdb_order_counter=o__Enterobacterales--7:gtdb_phylum_counter=p__Proteobacteria--7:gtdb_species_counter=s__Aliivibrio sp016764915--1||s__Photobacterium alginatilyticum--1||s__Photobacterium chitinilyticum--1||s__Photobacterium indicum--1||s__Photobacterium proteolyticum--1||s__Shewanella psychrophila--1||s__Thaumasiovibrio subtropicus--1:heptad_counter=MCP-40H--7:lbd_counter=:lca=d__Bacteria:lca_tree=o__Enterobacterales:name=N401665:ref_name_counter=])0.276:0.0128749[&&NHX:Sample_counter=:Type_counter=GTDB--10:capture_class_counter=:capture_domain_counter=:capture_family_counter=:capture_genus_counter=:capture_order_counter=:capture_phylum_counter=:capture_species_counter=:evoltype=D:gtdb_class_counter=c__Gammaproteobacteria--10:gtdb_domain_counter=d__Bacteria--10:gtdb_family_counter=f__Psychromonadaceae--1||f__Shewanellaceae--1||f__Vibrionaceae--8:gtdb_genus_counter=g__Aliivibrio--1||g__Motilimonas--1||g__Photobacterium--4||g__Shewanella--1||g__Thaumasiovibrio--3:gtdb_order_counter=o__Enterobacterales--10:gtdb_phylum_counter=p__Proteobacteria--10:gtdb_species_counter=s__Aliivibrio sp016764915--1||s__Motilimonas pumila--1||s__Photobacterium alginatilyticum--1||s__Photobacterium chitinilyticum--1||s__Photobacterium indicum--1||s__Photobacterium proteolyticum--1||s__Shewanella psychrophila--1||s__Thaumasiovibrio occultus--1||s__Thaumasiovibrio subtropicus--2:heptad_counter=MCP-40H--10:lbd_counter=:lca=d__Bacteria:lca_tree=o__Enterobacterales:name=N401666:ref_name_counter=])0.905:0.0477547[&&NHX:Sample_counter=:Type_counter=GTDB--15:capture_class_counter=:capture_domain_counter=:capture_family_counter=:capture_genus_counter=:capture_order_counter=:capture_phylum_counter=:capture_species_counter=:evoltype=D:gtdb_class_counter=c__Gammaproteobacteria--15:gtdb_domain_counter=d__Bacteria--15:gtdb_family_counter=f__Psychromonadaceae--1||f__Shewanellaceae--1||f__Vibrionaceae--13:gtdb_genus_counter=g__Aliivibrio--1||g__Motilimonas--1||g__Photobacterium--4||g__Shewanella--1||g__Thaumasiovibrio--3||g__Vibrio--5:gtdb_order_counter=o__Enterobacterales--15:gtdb_phylum_counter=p__Proteobacteria--15:gtdb_species_counter=s__Aliivibrio sp016764915--1||s__Motilimonas pumila--1||s__Photobacterium alginatilyticum--1||s__Photobacterium chitinilyticum--1||s__Photobacterium indicum--1||s__Photobacterium proteolyticum--1||s__Shewanella psychrophila--1||s__Thaumasiovibrio occultus--1||s__Thaumasiovibrio subtropicus--2||s__Vibrio aestivus--1||s__Vibrio astriarenae--1||s__Vibrio mexicanus--1||s__Vibrio sp000287055--1||s__Vibrio sp002877365--1:heptad_counter=MCP-40H--15:lbd_counter=:lca=d__Bacteria:lca_tree=o__Enterobacterales:name=N401667:ref_name_counter=])0.856:0.0292383[&&NHX:Sample_counter=rhiztom3--1:Type_counter=GTDB--299||capture--1:capture_class_counter=c__Alphaproteobacteria--1:capture_domain_counter=d__Bacteria--1:capture_family_counter=f__Sphingomonadaceae--1:capture_genus_counter=g__Sphingomonas--1:capture_order_counter=o__Sphingomonadales--1:capture_phylum_counter=p__Proteobacteria--1:capture_species_counter=s__Sphingomonas leidyi--1:evoltype=D:gtdb_class_counter=c__Gammaproteobacteria--299:gtdb_domain_counter=d__Bacteria--299:gtdb_family_counter=f__Alteromonadaceae--6||f__Kangiellaceae--1||f__Marinomonadaceae--10||f__Moritellaceae--1||f__Natronospirillaceae--2||f__Psychromonadaceae--1||f__Shewanellaceae--5||f__Vibrionaceae--273:gtdb_genus_counter=g__Aliivibrio--9||g__Cognaticolwellia--1||g__Gynuella--1||g__Kangiella--1||g__Litorilituus--1||g__Marinomonas--10||g__Moritella--1||g__Motilimonas--1||g__Photobacterium--23||g__Pseudoalteromonas--4||g__Reinekea--1||g__Shewanella--5||g__Thaumasiovibrio--3||g__Vibrio--238:gtdb_order_counter=o__Enterobacterales--287||o__Pseudomonadales--12:gtdb_phylum_counter=p__Proteobacteria--299:gtdb_species_counter=s__Aliivibrio fischeri--1||s__Aliivibrio fischeri_A--1||s__Aliivibrio salmonicida_A--1||s__Aliivibrio sifiae--1||s__Aliivibrio sifiae_A--1||s__Aliivibrio sp016764915--1||s__Aliivibrio sp900312675--1||s__Aliivibrio wodanis--2||s__Cognaticolwellia sp003971255--1||s__Gynuella sunshinyii--1||s__Kangiella sp013372875--1||s__Litorilituus lipolyticus--1||s__Marinomonas aquimarina--2||s__Marinomonas communis--1||s__Marinomonas gallaica--2||s__Marinomonas hwangdonensis--1||s__Marinomonas ostreistagni--2||s__Marinomonas ostreistagni_A--1||s__Marinomonas sp006385675--1||s__Moritella dasanensis--1||s__Motilimonas pumila--1||s__Photobacterium alginatilyticum--2||s__Photobacterium chitinilyticum--2||s__Photobacterium frigidiphilum--1||s__Photobacterium gaetbulicola--1||s__Photobacterium galatheae--1||s__Photobacterium ganghwense--1||s__Photobacterium halotolerans--1||s__Photobacterium halotolerans_A--1||s__Photobacterium indicum--2||s__Photobacterium lipolyticum--1||s__Photobacterium marinum--1||s__Photobacterium profundum--1||s__Photobacterium profundum_A--1||s__Photobacterium proteolyticum--2||s__Photobacterium rosenbergii--1||s__Photobacterium sanctipauli--1||s__Photobacterium sp003614885--1||s__Photobacterium sp014841115--1||s__Photobacterium sp018199995--1||s__Pseudoalteromonas piratica--1||s__Pseudoalteromonas sp001269985--1||s__Pseudoalteromonas sp001399975--1||s__Pseudoalteromonas spongiae--1||s__Reinekea thalattae--1||s__Shewanella algae--1||s__Shewanella carassii--1||s__Shewanella psychrophila--1||s__Shewanella putrefaciens--1||s__Shewanella sp002838165--1||s__Thaumasiovibrio occultus--1||s__Thaumasiovibrio subtropicus--2||s__Vibrio aerogenes--1||s__Vibrio aestivus--3||s__Vibrio aestuarianus--2||s__Vibrio agarilyticus--1||s__Vibrio alfacsensis--1||s__Vibrio alginolyticus--1||s__Vibrio anguillarum--2||s__Vibrio aquaticus--2||s__Vibrio aquimaris--2||s__Vibrio astriarenae--2||s__Vibrio atlanticus--1||s__Vibrio atypicus--2||s__Vibrio azureus--1||s__Vibrio barjaei--1||s__Vibrio bathopelagicus--1||s__Vibrio bivalvicida--2||s__Vibrio brasiliensis--2||s__Vibrio campbellii--1||s__Vibrio caribbeanicus--2||s__Vibrio celticus--1||s__Vibrio chagasii--1||s__Vibrio chagasii_A--1||s__Vibrio cholerae--2||s__Vibrio cidicii--2||s__Vibrio cincinnatiensis--2||s__Vibrio coralliilyticus--3||s__Vibrio coralliirubri--1||s__Vibrio crassostreae--1||s__Vibrio crassostreae_C--1||s__Vibrio cyclitrophicus--1||s__Vibrio diabolicus--1||s__Vibrio diazotrophicus--1||s__Vibrio echinoideorum--2||s__Vibrio europaeus--2||s__Vibrio fluvialis--1||s__Vibrio fortis--1||s__Vibrio fujianensis--2||s__Vibrio furnissii--2||s__Vibrio galatheae--1||s__Vibrio gallaecicus--2||s__Vibrio gazogenes--1||s__Vibrio gazogenes_A--1||s__Vibrio gigantis--1||s__Vibrio hangzhouensis--1||s__Vibrio harveyi--1||s__Vibrio hepatarius--1||s__Vibrio hepatarius_A--1||s__Vibrio hepatarius_B--2||s__Vibrio hyugaensis--1||s__Vibrio ichthyoenteri--1||s__Vibrio injensis--2||s__Vibrio jasicida--1||s__Vibrio kanaloae--1||s__Vibrio lentus--1||s__Vibrio lentus_A--1||s__Vibrio madracius--1||s__Vibrio maerlii--2||s__Vibrio mangrovi--1||s__Vibrio marinisediminis--1||s__Vibrio maritimus--1||s__Vibrio maritimus_A--2||s__Vibrio maritimus_B--1||s__Vibrio mediterranei--1||s__Vibrio metoecus--2||s__Vibrio metoecus_B--2||s__Vibrio metschnikovii--2||s__Vibrio mexicanus--3||s__Vibrio mimicus--2||s__Vibrio mytili--1||s__Vibrio natriegens--1||s__Vibrio navarrensis--2||s__Vibrio neptunius--2||s__Vibrio nereis--1||s__Vibrio nigripulchritudo--1||s__Vibrio nitrifigilis--1||s__Vibrio ordalii--2||s__Vibrio orientalis--2||s__Vibrio ostreicida--1||s__Vibrio ouci--2||s__Vibrio owensii--2||s__Vibrio pacinii--2||s__Vibrio panuliri--2||s__Vibrio parahaemolyticus--1||s__Vibrio pectenicida--2||s__Vibrio penaeicida--1||s__Vibrio penaeicida_A--1||s__Vibrio plantisponsor--1||s__Vibrio ponticus--1||s__Vibrio profundi--2||s__Vibrio proteolyticus--1||s__Vibrio quintilis--2||s__Vibrio renipiscarius--1||s__Vibrio rhizosphaerae--1||s__Vibrio rhodolitus--1||s__Vibrio rotiferianus--1||s__Vibrio ruber--1||s__Vibrio sagamiensis--1||s__Vibrio salilacus--2||s__Vibrio scophthalmi--1||s__Vibrio sinaloensis--2||s__Vibrio sinaloensis_B--3||s__Vibrio sinensis--2||s__Vibrio sonorensis--2||s__Vibrio sp000169995--1||s__Vibrio sp000171815--1||s__Vibrio sp000176715--2||s__Vibrio sp000272145--2||s__Vibrio sp000287055--3||s__Vibrio sp000316985--1||s__Vibrio sp000960595--2||s__Vibrio sp001506075--1||s__Vibrio sp001635455--1||s__Vibrio sp001874155--2||s__Vibrio sp002100145--1||s__Vibrio sp002342685--2||s__Vibrio sp002342735--2||s__Vibrio sp002812955--2||s__Vibrio sp002873335--2||s__Vibrio sp002873395--1||s__Vibrio sp002875705--1||s__Vibrio sp002877365--3||s__Vibrio sp003144035--1||s__Vibrio sp004804295--1||s__Vibrio sp006124995--1||s__Vibrio sp007124475--2||s__Vibrio sp007858795--1||s__Vibrio sp011306175--1||s__Vibrio sp013113835--3||s__Vibrio sp013114545--2||s__Vibrio sp013114595--3||s__Vibrio sp013114625--2||s__Vibrio sp013369335--2||s__Vibrio sp013369385--2||s__Vibrio sp013394185--2||s__Vibrio sp014596725--2||s__Vibrio sp015278125--1||s__Vibrio sp016900875--2||s__Vibrio sp018222805--1||s__Vibrio sp018223135--1||s__Vibrio sp903986855--1||s__Vibrio spartinae--1||s__Vibrio splendidus--1||s__Vibrio splendidus_F--1||s__Vibrio splendidus_I--1||s__Vibrio splendidus_J--1||s__Vibrio taketomensis--1||s__Vibrio tapetis--2||s__Vibrio tasmaniensis--1||s__Vibrio tasmaniensis_A--1||s__Vibrio tetraodonis--2||s__Vibrio thalassae--1||s__Vibrio toranzoniae--1||s__Vibrio tritonius--1||s__Vibrio tubiashii--2||s__Vibrio tubiashii_A--2||s__Vibrio variabilis--1||s__Vibrio viridaestus--1||s__Vibrio vulnificus--3||s__Vibrio xiamenensis--1||s__Vibrio ziniensis--1:heptad_counter=MCP-40H--300:lbd_counter=:lca=d__Bacteria:lca_tree=f__Vibrionaceae:name=N401668:ref_name_counter=],(((RS_GCF_000422645.1_protein.faa_NZ_AUGL01000006.1_139@PF00015_full_PFAM.440.635:0.0948239[&&NHX:Type=GTDB:gtdb_class=c__Gammaproteobacteria:gtdb_domain=d__Bacteria:gtdb_family=f__Shewanellaceae:gtdb_genus=g__Ferrimonas:gtdb_order=o__Enterobacterales:gtdb_phylum=p__Proteobacteria:gtdb_species=s__Ferrimonas futtsuensis:heptad=MCP-40H:species=d__Bacteria_p__Proteobacteria_c__Gammaproteobacteria_o__Enterobacterales_f__Shewanellaceae_g__Ferrimonas_s__Ferrimonas futtsuensis],(RS_GCF_005116665.1_protein.faa_NZ_SWCJ01000003.1_294@PF00015_full_PFAM.424.616:0.1135[&&NHX:Type=GTDB:gtdb_class=c__Gammaproteobacteria:gtdb_domain=d__Bacteria:gtdb_family=f__Shewanellaceae:gtdb_genus=g__Ferrimonas:gtdb_order=o__Enterobacterales:gtdb_phylum=p__Proteobacteria:gtdb_species=s__Ferrimonas sp005116665:heptad=MCP-40H:species=d__Bacteria_p__Proteobacteria_c__Gammaproteobacteria_o__Enterobacterales_f__Shewanellaceae_g__Ferrimonas_s__Ferrimonas sp005116665],(RS_GCF_000425405.1_protein.faa_NZ_AUDJ01000027.1_57@PF00015_full_PFAM.426.619:5e-09[&&NHX:Type=GTDB:gtdb_class=c__Gammaproteobacteria:gtdb_domain=d__Bacteria:gtdb_family=f__Shewanellaceae:gtdb_genus=g__Ferrimonas:gtdb_order=o__Enterobacterales:gtdb_phylum=p__Proteobacteria:gtdb_species=s__Ferrimonas kyonanensis:heptad=MCP-40H:species=d__Bacteria_p__Proteobacteria_c__Gammaproteobacteria_o__Enterobacterales_f__Shewanellaceae_g__Ferrimonas_s__Ferrimonas kyonanensis],RS_GCF_900100175.1_protein.faa_NZ_FNEM01000006.1_159@PF00015_full_PFAM.425.619:0.0151239[&&NHX:Type=GTDB:gtdb_class=c__Gammaproteobacteria:gtdb_domain=d__Bacteria:gtdb_family=f__Shewanellaceae:gtdb_genus=g__Ferrimonas:gtdb_order=o__Enterobacterales:gtdb_phylum=p__Proteobacteria:gtdb_species=s__Ferrimonas sediminum:heptad=MCP-40H:species=d__Bacteria_p__Proteobacteria_c__Gammaproteobacteria_o__Enterobacterales_f__Shewanellaceae_g__Ferrimonas_s__Ferrimonas sediminum])0.578:0.00297656[&&NHX:Sample_counter=:Type_counter=GTDB--2:capture_class_counter=:capture_domain_counter=:capture_family_counter=:capture_genus_counter=:capture_order_counter=:capture_phylum_counter=:capture_species_counter=:evoltype=D:gtdb_class_counter=c__Gammaproteobacteria--2:gtdb_domain_counter=d__Bacteria--2:gtdb_family_counter=f__Shewanellaceae--2:gtdb_genus_counter=g__Ferrimonas--2:gtdb_order_counter=o__Enterobacterales--2:gtdb_phylum_counter=p__Proteobacteria--2:gtdb_species_counter=s__Ferrimonas kyonanensis--1||s__Ferrimonas sediminum--1:heptad_counter=MCP-40H--2:lbd_counter=:lca=d__Bacteria:lca_tree=g__Ferrimonas:name=N401673:ref_name_counter=])0.949:0.0703087[&&NHX:Sample_counter=:Type_counter=GTDB--3:capture_class_counter=:capture_domain_counter=:capture_family_counter=:capture_genus_counter=:capture_order_counter=:capture_phylum_counter=:capture_species_counter=:evoltype=D:gtdb_class_counter=c__Gammaproteobacteria--3:gtdb_domain_counter=d__Bacteria--3:gtdb_family_counter=f__Shewanellaceae--3:gtdb_genus_counter=g__Ferrimonas--3:gtdb_order_counter=o__Enterobacterales--3:gtdb_phylum_counter=p__Proteobacteria--3:gtdb_species_counter=s__Ferrimonas kyonanensis--1||s__Ferrimonas sediminum--1||s__Ferrimonas sp005116665--1:heptad_counter=MCP-40H--3:lbd_counter=:lca=d__Bacteria:lca_tree=g__Ferrimonas:name=N401674:ref_name_counter=])0.924:0.0510255[&&NHX:Sample_counter=:Type_counter=GTDB--4:capture_class_counter=:capture_domain_counter=:capture_family_counter=:capture_genus_counter=:capture_order_counter=:capture_phylum_counter=:capture_species_counter=:evoltype=D:gtdb_class_counter=c__Gammaproteobacteria--4:gtdb_domain_counter=d__Bacteria--4:gtdb_family_counter=f__Shewanellaceae--4:gtdb_genus_counter=g__Ferrimonas--4:gtdb_order_counter=o__Enterobacterales--4:gtdb_phylum_counter=p__Proteobacteria--4:gtdb_species_counter=s__Ferrimonas futtsuensis--1||s__Ferrimonas kyonanensis--1||s__Ferrimonas sediminum--1||s__Ferrimonas sp005116665--1:heptad_counter=MCP-40H--4:lbd_counter=:lca=d__Bacteria:lca_tree=g__Ferrimonas:name=N401675:ref_name_counter=],(RS_GCF_000422645.1_protein.faa_NZ_AUGL01000006.1_140@PF00015_full_PFAM.424.618:0.133098[&&NHX:Type=GTDB:gtdb_class=c__Gammaproteobacteria:gtdb_domain=d__Bacteria:gtdb_family=f__Shewanellaceae:gtdb_genus=g__Ferrimonas:gtdb_order=o__Enterobacterales:gtdb_phylum=p__Proteobacteria:gtdb_species=s__Ferrimonas futtsuensis:heptad=MCP-40H:species=d__Bacteria_p__Proteobacteria_c__Gammaproteobacteria_o__Enterobacterales_f__Shewanellaceae_g__Ferrimonas_s__Ferrimonas futtsuensis],(RS_GCF_000425405.1_protein.faa_NZ_AUDJ01000027.1_56@PF00015_full_PFAM.426.617:5e-09[&&NHX:Type=GTDB:gtdb_class=c__Gammaproteobacteria:gtdb_domain=d__Bacteria:gtdb_family=f__Shewanellaceae:gtdb_genus=g__Ferrimonas:gtdb_order=o__Enterobacterales:gtdb_phylum=p__Proteobacteria:gtdb_species=s__Ferrimonas kyonanensis:heptad=MCP-40H:species=d__Bacteria_p__Proteobacteria_c__Gammaproteobacteria_o__Enterobacterales_f__Shewanellaceae_g__Ferrimonas_s__Ferrimonas kyonanensis],RS_GCF_900100175.1_protein.faa_NZ_FNEM01000006.1_158@PF00015_full_PFAM.426.617:0.0444369[&&NHX:Type=GTDB:gtdb_class=c__Gammaproteobacteria:gtdb_domain=d__Bacteria:gtdb_family=f__Shewanellaceae:gtdb_genus=g__Ferrimonas:gtdb_order=o__Enterobacterales:gtdb_phylum=p__Proteobacteria:gtdb_species=s__Ferrimonas sediminum:heptad=MCP-40H:species=d__Bacteria_p__Proteobacteria_c__Gammaproteobacteria_o__Enterobacterales_f__Shewanellaceae_g__Ferrimonas_s__Ferrimonas sediminum])0.979:0.0936747[&&NHX:Sample_counter=:Type_counter=GTDB--2:capture_class_counter=:capture_domain_counter=:capture_family_counter=:capture_genus_counter=:capture_order_counter=:capture_phylum_counter=:capture_species_counter=:evoltype=D:gtdb_class_counter=c__Gammaproteobacteria--2:gtdb_domain_counter=d__Bacteria--2:gtdb_family_counter=f__Shewanellaceae--2:gtdb_genus_counter=g__Ferrimonas--2:gtdb_order_counter=o__Enterobacterales--2:gtdb_phylum_counter=p__Proteobacteria--2:gtdb_species_counter=s__Ferrimonas kyonanensis--1||s__Ferrimonas sediminum--1:heptad_counter=MCP-40H--2:lbd_counter=:lca=d__Bacteria:lca_tree=g__Ferrimonas:name=N401679:ref_name_counter=])0.852:0.0641354[&&NHX:Sample_counter=:Type_counter=GTDB--3:capture_class_counter=:capture_domain_counter=:capture_family_counter=:capture_genus_counter=:capture_order_counter=:capture_phylum_counter=:capture_species_counter=:evoltype=D:gtdb_class_counter=c__Gammaproteobacteria--3:gtdb_domain_counter=d__Bacteria--3:gtdb_family_counter=f__Shewanellaceae--3:gtdb_genus_counter=g__Ferrimonas--3:gtdb_order_counter=o__Enterobacterales--3:gtdb_phylum_counter=p__Proteobacteria--3:gtdb_species_counter=s__Ferrimonas futtsuensis--1||s__Ferrimonas kyonanensis--1||s__Ferrimonas sediminum--1:heptad_counter=MCP-40H--3:lbd_counter=:lca=d__Bacteria:lca_tree=g__Ferrimonas:name=N401680:ref_name_counter=])0.995:0.146161[&&NHX:Sample_counter=:Type_counter=GTDB--7:capture_class_counter=:capture_domain_counter=:capture_family_counter=:capture_genus_counter=:capture_order_counter=:capture_phylum_counter=:capture_species_counter=:evoltype=D:gtdb_class_counter=c__Gammaproteobacteria--7:gtdb_domain_counter=d__Bacteria--7:gtdb_family_counter=f__Shewanellaceae--7:gtdb_genus_counter=g__Ferrimonas--7:gtdb_order_counter=o__Enterobacterales--7:gtdb_phylum_counter=p__Proteobacteria--7:gtdb_species_counter=s__Ferrimonas futtsuensis--2||s__Ferrimonas kyonanensis--2||s__Ferrimonas sediminum--2||s__Ferrimonas sp005116665--1:heptad_counter=MCP-40H--7:lbd_counter=:lca=d__Bacteria:lca_tree=g__Ferrimonas:name=N401681:ref_name_counter=],(((RS_GCF_002157755.1_protein.faa_NZ_BDGQ01000032.1_1@PF00015_full_PFAM.427.625:0.0668655[&&NHX:Type=GTDB:gtdb_class=c__Gammaproteobacteria:gtdb_domain=d__Bacteria:gtdb_family=f__Vibrionaceae:gtdb_genus=g__Thaumasiovibrio:gtdb_order=o__Enterobacterales:gtdb_phylum=p__Proteobacteria:gtdb_species=s__Thaumasiovibrio subtropicus:heptad=MCP-40H:species=d__Bacteria_p__Proteobacteria_c__Gammaproteobacteria_o__Enterobacterales_f__Vibrionaceae_g__Thaumasiovibrio_s__Thaumasiovibrio subtropicus],RS_GCF_002157755.1_protein.faa_NZ_BDGQ01000032.1_5@PF00015_full_PFAM.436.622:0.131753[&&NHX:Type=GTDB:gtdb_class=c__Gammaproteobacteria:gtdb_domain=d__Bacteria:gtdb_family=f__Vibrionaceae:gtdb_genus=g__Thaumasiovibrio:gtdb_order=o__Enterobacterales:gtdb_phylum=p__Proteobacteria:gtdb_species=s__Thaumasiovibrio subtropicus:heptad=MCP-40H:species=d__Bacteria_p__Proteobacteria_c__Gammaproteobacteria_o__Enterobacterales_f__Vibrionaceae_g__Thaumasiovibrio_s__Thaumasiovibrio subtropicus])0.94:0.106876[&&NHX:Sample_counter=:Type_counter=GTDB--2:capture_class_counter=:capture_domain_counter=:capture_family_counter=:capture_genus_counter=:capture_order_counter=:capture_phylum_counter=:capture_species_counter=:evoltype=D:gtdb_class_counter=c__Gammaproteobacteria--2:gtdb_domain_counter=d__Bacteria--2:gtdb_family_counter=f__Vibrionaceae--2:gtdb_genus_counter=g__Thaumasiovibrio--2:gtdb_order_counter=o__Enterobacterales--2:gtdb_phylum_counter=p__Proteobacteria--2:gtdb_species_counter=s__Thaumasiovibrio subtropicus--2:heptad_counter=MCP-40H--2:lbd_counter=:lca=d__Bacteria:lca_tree=s__Thaumasiovibrio subtropicus:name=N401684:ref_name_counter=],((RS_GCF_900055185.1_protein.faa_NZ_FIZX01000001.1_1625@PF00015_full_PFAM.444.624:0.0105138[&&NHX:Type=GTDB:gtdb_class=c__Gammaproteobacteria:gtdb_domain=d__Bacteria:gtdb_family=f__Vibrionaceae:gtdb_genus=g__Enterovibrio:gtdb_order=o__Enterobacterales:gtdb_phylum=p__Proteobacteria:gtdb_species=s__Enterovibrio celer:heptad=MCP-40H:species=d__Bacteria_p__Proteobacteria_c__Gammaproteobacteria_o__Enterobacterales_f__Vibrionaceae_g__Enterovibrio_s__Enterovibrio celer],RS_GCF_011045095.1_protein.faa_NZ_JAALDL010000006.1_28@PF00015_full_PFAM.361.545:0.0146544[&&NHX:Type=GTDB:gtdb_class=c__Gammaproteobacteria:gtdb_domain=d__Bacteria:gtdb_family=f__Vibrionaceae:gtdb_genus=g__Enterovibrio:gtdb_order=o__Enterobacterales:gtdb_phylum=p__Proteobacteria:gtdb_species=s__Enterovibrio sedimenti:heptad=MCP-40H:species=d__Bacteria_p__Proteobacteria_c__Gammaproteobacteria_o__Enterobacterales_f__Vibrionaceae_g__Enterovibrio_s__Enterovibrio sedimenti])1:0.200397[&&NHX:Sample_counter=:Type_counter=GTDB--2:capture_class_counter=:capture_domain_counter=:capture_family_counter=:capture_genus_counter=:capture_order_counter=:capture_phylum_counter=:capture_species_counter=:evoltype=D:gtdb_class_counter=c__Gammaproteobacteria--2:gtdb_domain_counter=d__Bacteria--2:gtdb_family_counter=f__Vibrionaceae--2:gtdb_genus_counter=g__Enterovibrio--2:gtdb_order_counter=o__Enterobacterales--2:gtdb_phylum_counter=p__Proteobacteria--2:gtdb_species_counter=s__Enterovibrio celer--1||s__Enterovibrio sedimenti--1:heptad_counter=MCP-40H--2:lbd_counter=:lca=d__Bacteria:lca_tree=g__Enterovibrio:name=N401687:ref_name_counter=],(RS_GCF_000222685.1_protein.faa_NZ_AFWJ01000157.1_22@PF00015_full_PFAM.431.621:0.0555489[&&NHX:Type=GTDB:gtdb_class=c__Gammaproteobacteria:gtdb_domain=d__Bacteria:gtdb_family=f__Vibrionaceae:gtdb_genus=g__Vibrio:gtdb_order=o__Enterobacterales:gtdb_phylum=p__Proteobacteria:gtdb_species=s__Vibrio nigripulchritudo:heptad=MCP-40H:species=d__Bacteria_p__Proteobacteria_c__Gammaproteobacteria_o__Enterobacterales_f__Vibrionaceae_g__Vibrio_s__Vibrio nigripulchritudo],RS_GCF_002933855.1_protein.faa_NZ_BFAQ01000006.1_45@PF00015_full_PFAM.436.625:0.0474667[&&NHX:Type=GTDB:gtdb_class=c__Gammaproteobacteria:gtdb_domain=d__Bacteria:gtdb_family=f__Vibrionaceae:gtdb_genus=g__Vibrio:gtdb_order=o__Enterobacterales:gtdb_phylum=p__Proteobacteria:gtdb_species=s__Vibrio penaeicida_A:heptad=MCP-40H:species=d__Bacteria_p__Proteobacteria_c__Gammaproteobacteria_o__Enterobacterales_f__Vibrionaceae_g__Vibrio_s__Vibrio penaeicida_A])0.334:0.0722369[&&NHX:Sample_counter=:Type_counter=GTDB--2:capture_class_counter=:capture_domain_counter=:capture_family_counter=:capture_genus_counter=:capture_order_counter=:capture_phylum_counter=:capture_species_counter=:evoltype=D:gtdb_class_counter=c__Gammaproteobacteria--2:gtdb_domain_counter=d__Bacteria--2:gtdb_family_counter=f__Vibrionaceae--2:gtdb_genus_counter=g__Vibrio--2:gtdb_order_counter=o__Enterobacterales--2:gtdb_phylum_counter=p__Proteobacteria--2:gtdb_species_counter=s__Vibrio nigripulchritudo--1||s__Vibrio penaeicida_A--1:heptad_counter=MCP-40H--2:lbd_counter=:lca=d__Bacteria:lca_tree=g__Vibrio:name=N401690:ref_name_counter=])0.988:0.167787[&&NHX:Sample_counter=:Type_counter=GTDB--4:capture_class_counter=:capture_domain_counter=:capture_family_counter=:capture_genus_counter=:capture_order_counter=:capture_phylum_counter=:capture_species_counter=:evoltype=D:gtdb_class_counter=c__Gammaproteobacteria--4:gtdb_domain_counter=d__Bacteria--4:gtdb_family_counter=f__Vibrionaceae--4:gtdb_genus_counter=g__Enterovibrio--2||g__Vibrio--2:gtdb_order_counter=o__Enterobacterales--4:gtdb_phylum_counter=p__Proteobacteria--4:gtdb_species_counter=s__Enterovibrio celer--1||s__Enterovibrio sedimenti--1||s__Vibrio nigripulchritudo--1||s__Vibrio penaeicida_A--1:heptad_counter=MCP-40H--4:lbd_counter=:lca=d__Bacteria:lca_tree=f__Vibrionaceae:name=N401691:ref_name_counter=])1:0.315956[&&NHX:Sample_counter=:Type_counter=GTDB--6:capture_class_counter=:capture_domain_counter=:capture_family_counter=:capture_genus_counter=:capture_order_counter=:capture_phylum_counter=:capture_species_counter=:evoltype=D:gtdb_class_counter=c__Gammaproteobacteria--6:gtdb_domain_counter=d__Bacteria--6:gtdb_family_counter=f__Vibrionaceae--6:gtdb_genus_counter=g__Enterovibrio--2||g__Thaumasiovibrio--2||g__Vibrio--2:gtdb_order_counter=o__Enterobacterales--6:gtdb_phylum_counter=p__Proteobacteria--6:gtdb_species_counter=s__Enterovibrio celer--1||s__Enterovibrio sedimenti--1||s__Thaumasiovibrio subtropicus--2||s__Vibrio nigripulchritudo--1||s__Vibrio penaeicida_A--1:heptad_counter=MCP-40H--6:lbd_counter=:lca=d__Bacteria:lca_tree=f__Vibrionaceae:name=N401692:ref_name_counter=],(RS_GCF_000620085.1_protein.faa_NZ_JHVJ01000025.1_86@PF00015_full_PFAM.416.610:0.266434[&&NHX:Type=GTDB:gtdb_class=c__Gammaproteobacteria:gtdb_domain=d__Bacteria:gtdb_family=f__Nitrincolaceae:gtdb_genus=g__Marinobacterium_B:gtdb_order=o__Pseudomonadales:gtdb_phylum=p__Proteobacteria:gtdb_species=s__Marinobacterium_B jannaschii:heptad=MCP-40H:species=d__Bacteria_p__Proteobacteria_c__Gammaproteobacteria_o__Pseudomonadales_f__Nitrincolaceae_g__Marinobacterium_B_s__Marinobacterium_B jannaschii],GB_GCA_016938795.1_protein.faa_JAFGTZ010000199.1_2@PF00015_full_PFAM.432.616:0.364513[&&NHX:Type=GTDB:gtdb_class=c__Gammaproteobacteria:gtdb_domain=d__Bacteria:gtdb_family=f__Chromatiaceae:gtdb_genus=g__Marichromatium:gtdb_order=o__Chromatiales:gtdb_phylum=p__Proteobacteria:gtdb_species=s__Marichromatium sp016938795:heptad=MCP-40H:species=d__Bacteria_p__Proteobacteria_c__Gammaproteobacteria_o__Chromatiales_f__Chromatiaceae_g__Marichromatium_s__Marichromatium sp016938795])0.873:0.0806901[&&NHX:Sample_counter=:Type_counter=GTDB--2:capture_class_counter=:capture_domain_counter=:capture_family_counter=:capture_genus_counter=:capture_order_counter=:capture_phylum_counter=:capture_species_counter=:evoltype=D:gtdb_class_counter=c__Gammaproteobacteria--2:gtdb_domain_counter=d__Bacteria--2:gtdb_family_counter=f__Chromatiaceae--1||f__Nitrincolaceae--1:gtdb_genus_counter=g__Marichromatium--1||g__Marinobacterium_B--1:gtdb_order_counter=o__Chromatiales--1||o__Pseudomonadales--1:gtdb_phylum_counter=p__Proteobacteria--2:gtdb_species_counter=s__Marichromatium sp016938795--1||s__Marinobacterium_B jannaschii--1:heptad_counter=MCP-40H--2:lbd_counter=:lca=d__Bacteria:lca_tree=c__Gammaproteobacteria:name=N401695:ref_name_counter=])0.471:0.0136264[&&NHX:Sample_counter=:Type_counter=GTDB--8:capture_class_counter=:capture_domain_counter=:capture_family_counter=:capture_genus_counter=:capture_order_counter=:capture_phylum_counter=:capture_species_counter=:evoltype=D:gtdb_class_counter=c__Gammaproteobacteria--8:gtdb_domain_counter=d__Bacteria--8:gtdb_family_counter=f__Chromatiaceae--1||f__Nitrincolaceae--1||f__Vibrionaceae--6:gtdb_genus_counter=g__Enterovibrio--2||g__Marichromatium--1||g__Marinobacterium_B--1||g__Thaumasiovibrio--2||g__Vibrio--2:gtdb_order_counter=o__Chromatiales--1||o__Enterobacterales--6||o__Pseudomonadales--1:gtdb_phylum_counter=p__Proteobacteria--8:gtdb_species_counter=s__Enterovibrio celer--1||s__Enterovibrio sedimenti--1||s__Marichromatium sp016938795--1||s__Marinobacterium_B jannaschii--1||s__Thaumasiovibrio subtropicus--2||s__Vibrio nigripulchritudo--1||s__Vibrio penaeicida_A--1:heptad_counter=MCP-40H--8:lbd_counter=:lca=d__Bacteria:lca_tree=c__Gammaproteobacteria:name=N401696:ref_name_counter=])0.893:0.0520268[&&NHX:Sample_counter=:Type_counter=GTDB--15:capture_class_counter=:capture_domain_counter=:capture_family_counter=:capture_genus_counter=:capture_order_counter=:capture_phylum_counter=:capture_species_counter=:evoltype=D:gtdb_class_counter=c__Gammaproteobacteria--15:gtdb_domain_counter=d__Bacteria--15:gtdb_family_counter=f__Chromatiaceae--1||f__Nitrincolaceae--1||f__Shewanellaceae--7||f__Vibrionaceae--6:gtdb_genus_counter=g__Enterovibrio--2||g__Ferrimonas--7||g__Marichromatium--1||g__Marinobacterium_B--1||g__Thaumasiovibrio--2||g__Vibrio--2:gtdb_order_counter=o__Chromatiales--1||o__Enterobacterales--13||o__Pseudomonadales--1:gtdb_phylum_counter=p__Proteobacteria--15:gtdb_species_counter=s__Enterovibrio celer--1||s__Enterovibrio sedimenti--1||s__Ferrimonas futtsuensis--2||s__Ferrimonas kyonanensis--2||s__Ferrimonas sediminum--2||s__Ferrimonas sp005116665--1||s__Marichromatium sp016938795--1||s__Marinobacterium_B jannaschii--1||s__Thaumasiovibrio subtropicus--2||s__Vibrio nigripulchritudo--1||s__Vibrio penaeicida_A--1:heptad_counter=MCP-40H--15:lbd_counter=:lca=d__Bacteria:lca_tree=c__Gammaproteobacteria:name=N401697:ref_name_counter=])0.674:0.0292467[&&NHX:Sample_counter=rhiztom3--1:Type_counter=GTDB--314||capture--1:capture_class_counter=c__Alphaproteobacteria--1:capture_domain_counter=d__Bacteria--1:capture_family_counter=f__Sphingomonadaceae--1:capture_genus_counter=g__Sphingomonas--1:capture_order_counter=o__Sphingomonadales--1:capture_phylum_counter=p__Proteobacteria--1:capture_species_counter=s__Sphingomonas leidyi--1:evoltype=D:gtdb_class_counter=c__Gammaproteobacteria--314:gtdb_domain_counter=d__Bacteria--314:gtdb_family_counter=f__Alteromonadaceae--6||f__Chromatiaceae--1||f__Kangiellaceae--1||f__Marinomonadaceae--10||f__Moritellaceae--1||f__Natronospirillaceae--2||f__Nitrincolaceae--1||f__Psychromonadaceae--1||f__Shewanellaceae--12||f__Vibrionaceae--279:gtdb_genus_counter=g__Aliivibrio--9||g__Cognaticolwellia--1||g__Enterovibrio--2||g__Ferrimonas--7||g__Gynuella--1||g__Kangiella--1||g__Litorilituus--1||g__Marichromatium--1||g__Marinobacterium_B--1||g__Marinomonas--10||g__Moritella--1||g__Motilimonas--1||g__Photobacterium--23||g__Pseudoalteromonas--4||g__Reinekea--1||g__Shewanella--5||g__Thaumasiovibrio--5||g__Vibrio--240:gtdb_order_counter=o__Chromatiales--1||o__Enterobacterales--300||o__Pseudomonadales--13:gtdb_phylum_counter=p__Proteobacteria--314:gtdb_species_counter=s__Aliivibrio fischeri--1||s__Aliivibrio fischeri_A--1||s__Aliivibrio salmonicida_A--1||s__Aliivibrio sifiae--1||s__Aliivibrio sifiae_A--1||s__Aliivibrio sp016764915--1||s__Aliivibrio sp900312675--1||s__Aliivibrio wodanis--2||s__Cognaticolwellia sp003971255--1||s__Enterovibrio celer--1||s__Enterovibrio sedimenti--1||s__Ferrimonas futtsuensis--2||s__Ferrimonas kyonanensis--2||s__Ferrimonas sediminum--2||s__Ferrimonas sp005116665--1||s__Gynuella sunshinyii--1||s__Kangiella sp013372875--1||s__Litorilituus lipolyticus--1||s__Marichromatium sp016938795--1||s__Marinobacterium_B jannaschii--1||s__Marinomonas aquimarina--2||s__Marinomonas communis--1||s__Marinomonas gallaica--2||s__Marinomonas hwangdonensis--1||s__Marinomonas ostreistagni--2||s__Marinomonas ostreistagni_A--1||s__Marinomonas sp006385675--1||s__Moritella dasanensis--1||s__Motilimonas pumila--1||s__Photobacterium alginatilyticum--2||s__Photobacterium chitinilyticum--2||s__Photobacterium frigidiphilum--1||s__Photobacterium gaetbulicola--1||s__Photobacterium galatheae--1||s__Photobacterium ganghwense--1||s__Photobacterium halotolerans--1||s__Photobacterium halotolerans_A--1||s__Photobacterium indicum--2||s__Photobacterium lipolyticum--1||s__Photobacterium marinum--1||s__Photobacterium profundum--1||s__Photobacterium profundum_A--1||s__Photobacterium proteolyticum--2||s__Photobacterium rosenbergii--1||s__Photobacterium sanctipauli--1||s__Photobacterium sp003614885--1||s__Photobacterium sp014841115--1||s__Photobacterium sp018199995--1||s__Pseudoalteromonas piratica--1||s__Pseudoalteromonas sp001269985--1||s__Pseudoalteromonas sp001399975--1||s__Pseudoalteromonas spongiae--1||s__Reinekea thalattae--1||s__Shewanella algae--1||s__Shewanella carassii--1||s__Shewanella psychrophila--1||s__Shewanella putrefaciens--1||s__Shewanella sp002838165--1||s__Thaumasiovibrio occultus--1||s__Thaumasiovibrio subtropicus--4||s__Vibrio aerogenes--1||s__Vibrio aestivus--3||s__Vibrio aestuarianus--2||s__Vibrio agarilyticus--1||s__Vibrio alfacsensis--1||s__Vibrio alginolyticus--1||s__Vibrio anguillarum--2||s__Vibrio aquaticus--2||s__Vibrio aquimaris--2||s__Vibrio astriarenae--2||s__Vibrio atlanticus--1||s__Vibrio atypicus--2||s__Vibrio azureus--1||s__Vibrio barjaei--1||s__Vibrio bathopelagicus--1||s__Vibrio bivalvicida--2||s__Vibrio brasiliensis--2||s__Vibrio campbellii--1||s__Vibrio caribbeanicus--2||s__Vibrio celticus--1||s__Vibrio chagasii--1||s__Vibrio chagasii_A--1||s__Vibrio cholerae--2||s__Vibrio cidicii--2||s__Vibrio cincinnatiensis--2||s__Vibrio coralliilyticus--3||s__Vibrio coralliirubri--1||s__Vibrio crassostreae--1||s__Vibrio crassostreae_C--1||s__Vibrio cyclitrophicus--1||s__Vibrio diabolicus--1||s__Vibrio diazotrophicus--1||s__Vibrio echinoideorum--2||s__Vibrio europaeus--2||s__Vibrio fluvialis--1||s__Vibrio fortis--1||s__Vibrio fujianensis--2||s__Vibrio furnissii--2||s__Vibrio galatheae--1||s__Vibrio gallaecicus--2||s__Vibrio gazogenes--1||s__Vibrio gazogenes_A--1||s__Vibrio gigantis--1||s__Vibrio hangzhouensis--1||s__Vibrio harveyi--1||s__Vibrio hepatarius--1||s__Vibrio hepatarius_A--1||s__Vibrio hepatarius_B--2||s__Vibrio hyugaensis--1||s__Vibrio ichthyoenteri--1||s__Vibrio injensis--2||s__Vibrio jasicida--1||s__Vibrio kanaloae--1||s__Vibrio lentus--1||s__Vibrio lentus_A--1||s__Vibrio madracius--1||s__Vibrio maerlii--2||s__Vibrio mangrovi--1||s__Vibrio marinisediminis--1||s__Vibrio maritimus--1||s__Vibrio maritimus_A--2||s__Vibrio maritimus_B--1||s__Vibrio mediterranei--1||s__Vibrio metoecus--2||s__Vibrio metoecus_B--2||s__Vibrio metschnikovii--2||s__Vibrio mexicanus--3||s__Vibrio mimicus--2||s__Vibrio mytili--1||s__Vibrio natriegens--1||s__Vibrio navarrensis--2||s__Vibrio neptunius--2||s__Vibrio nereis--1||s__Vibrio nigripulchritudo--2||s__Vibrio nitrifigilis--1||s__Vibrio ordalii--2||s__Vibrio orientalis--2||s__Vibrio ostreicida--1||s__Vibrio ouci--2||s__Vibrio owensii--2||s__Vibrio pacinii--2||s__Vibrio panuliri--2||s__Vibrio parahaemolyticus--1||s__Vibrio pectenicida--2||s__Vibrio penaeicida--1||s__Vibrio penaeicida_A--2||s__Vibrio plantisponsor--1||s__Vibrio ponticus--1||s__Vibrio profundi--2||s__Vibrio proteolyticus--1||s__Vibrio quintilis--2||s__Vibrio renipiscarius--1||s__Vibrio rhizosphaerae--1||s__Vibrio rhodolitus--1||s__Vibrio rotiferianus--1||s__Vibrio ruber--1||s__Vibrio sagamiensis--1||s__Vibrio salilacus--2||s__Vibrio scophthalmi--1||s__Vibrio sinaloensis--2||s__Vibrio sinaloensis_B--3||s__Vibrio sinensis--2||s__Vibrio sonorensis--2||s__Vibrio sp000169995--1||s__Vibrio sp000171815--1||s__Vibrio sp000176715--2||s__Vibrio sp000272145--2||s__Vibrio sp000287055--3||s__Vibrio sp000316985--1||s__Vibrio sp000960595--2||s__Vibrio sp001506075--1||s__Vibrio sp001635455--1||s__Vibrio sp001874155--2||s__Vibrio sp002100145--1||s__Vibrio sp002342685--2||s__Vibrio sp002342735--2||s__Vibrio sp002812955--2||s__Vibrio sp002873335--2||s__Vibrio sp002873395--1||s__Vibrio sp002875705--1||s__Vibrio sp002877365--3||s__Vibrio sp003144035--1||s__Vibrio sp004804295--1||s__Vibrio sp006124995--1||s__Vibrio sp007124475--2||s__Vibrio sp007858795--1||s__Vibrio sp011306175--1||s__Vibrio sp013113835--3||s__Vibrio sp013114545--2||s__Vibrio sp013114595--3||s__Vibrio sp013114625--2||s__Vibrio sp013369335--2||s__Vibrio sp013369385--2||s__Vibrio sp013394185--2||s__Vibrio sp014596725--2||s__Vibrio sp015278125--1||s__Vibrio sp016900875--2||s__Vibrio sp018222805--1||s__Vibrio sp018223135--1||s__Vibrio sp903986855--1||s__Vibrio spartinae--1||s__Vibrio splendidus--1||s__Vibrio splendidus_F--1||s__Vibrio splendidus_I--1||s__Vibrio splendidus_J--1||s__Vibrio taketomensis--1||s__Vibrio tapetis--2||s__Vibrio tasmaniensis--1||s__Vibrio tasmaniensis_A--1||s__Vibrio tetraodonis--2||s__Vibrio thalassae--1||s__Vibrio toranzoniae--1||s__Vibrio tritonius--1||s__Vibrio tubiashii--2||s__Vibrio tubiashii_A--2||s__Vibrio variabilis--1||s__Vibrio viridaestus--1||s__Vibrio vulnificus--3||s__Vibrio xiamenensis--1||s__Vibrio ziniensis--1:heptad_counter=MCP-40H--315:lbd_counter=:lca=d__Bacteria:lca_tree=o__Enterobacterales:name=N401698:ref_name_counter=],(((GB_GCA_013214165.1_protein.faa_JABSSM010000037.1_21@PF00015_full_PFAM.413.617:0.0236774[&&NHX:Type=GTDB:gtdb_class=c__Gammaproteobacteria:gtdb_domain=d__Bacteria:gtdb_family=f__Shewanellaceae:gtdb_genus=g__Shewanella:gtdb_order=o__Enterobacterales:gtdb_phylum=p__Proteobacteria:gtdb_species=s__Shewanella sp013214165:heptad=MCP-40H:species=d__Bacteria_p__Proteobacteria_c__Gammaproteobacteria_o__Enterobacterales_f__Shewanellaceae_g__Shewanella_s__Shewanella sp013214165],(RS_GCF_002005305.1_protein.faa_NZ_CP014782.1_4275@PF00015_full_PFAM.414.615:0.0201088[&&NHX:Type=GTDB:gtdb_class=c__Gammaproteobacteria:gtdb_domain=d__Bacteria:gtdb_family=f__Shewanellaceae:gtdb_genus=g__Shewanella:gtdb_order=o__Enterobacterales:gtdb_phylum=p__Proteobacteria:gtdb_species=s__Shewanella psychrophila:heptad=MCP-40H:species=d__Bacteria_p__Proteobacteria_c__Gammaproteobacteria_o__Enterobacterales_f__Shewanellaceae_g__Shewanella_s__Shewanella psychrophila],(RS_GCF_007197555.1_protein.faa_NZ_CP041614.1_1325@PF00015_full_PFAM.411.616:0.01178[&&NHX:Type=GTDB:gtdb_class=c__Gammaproteobacteria:gtdb_domain=d__Bacteria:gtdb_family=f__Shewanellaceae:gtdb_genus=g__Shewanella:gtdb_order=o__Enterobacterales:gtdb_phylum=p__Proteobacteria:gtdb_species=s__Shewanella sp007197555:heptad=MCP-40H:species=d__Bacteria_p__Proteobacteria_c__Gammaproteobacteria_o__Enterobacterales_f__Shewanellaceae_g__Shewanella_s__Shewanella sp007197555],(RS_GCF_000172075.1_protein.faa_NZ_ABIC01000066.1_9@PF00015_full_PFAM.159.362:0.0167286[&&NHX:Type=GTDB:gtdb_class=c__Gammaproteobacteria:gtdb_domain=d__Bacteria:gtdb_family=f__Shewanellaceae:gtdb_genus=g__Shewanella:gtdb_order=o__Enterobacterales:gtdb_phylum=p__Proteobacteria:gtdb_species=s__Shewanella benthica_A:heptad=MCP-40H:species=d__Bacteria_p__Proteobacteria_c__Gammaproteobacteria_o__Enterobacterales_f__Shewanellaceae_g__Shewanella_s__Shewanella benthica_A],RS_GCF_015069875.1_protein.faa_NZ_JADDKM010000032.1_22@PF00015_full_PFAM.423.616:0.0037217[&&NHX:Type=GTDB:gtdb_class=c__Gammaproteobacteria:gtdb_domain=d__Bacteria:gtdb_family=f__Shewanellaceae:gtdb_genus=g__Shewanella:gtdb_order=o__Enterobacterales:gtdb_phylum=p__Proteobacteria:gtdb_species=s__Shewanella benthica:heptad=MCP-40H:species=d__Bacteria_p__Proteobacteria_c__Gammaproteobacteria_o__Enterobacterales_f__Shewanellaceae_g__Shewanella_s__Shewanella benthica])0.618:0.00226239[&&NHX:Sample_counter=:Type_counter=GTDB--2:capture_class_counter=:capture_domain_counter=:capture_family_counter=:capture_genus_counter=:capture_order_counter=:capture_phylum_counter=:capture_species_counter=:evoltype=D:gtdb_class_counter=c__Gammaproteobacteria--2:gtdb_domain_counter=d__Bacteria--2:gtdb_family_counter=f__Shewanellaceae--2:gtdb_genus_counter=g__Shewanella--2:gtdb_order_counter=o__Enterobacterales--2:gtdb_phylum_counter=p__Proteobacteria--2:gtdb_species_counter=s__Shewanella benthica--1||s__Shewanella benthica_A--1:heptad_counter=MCP-40H--2:lbd_counter=:lca=d__Bacteria:lca_tree=g__Shewanella:name=N401704:ref_name_counter=])0.845:0.0173508[&&NHX:Sample_counter=:Type_counter=GTDB--3:capture_class_counter=:capture_domain_counter=:capture_family_counter=:capture_genus_counter=:capture_order_counter=:capture_phylum_counter=:capture_species_counter=:evoltype=D:gtdb_class_counter=c__Gammaproteobacteria--3:gtdb_domain_counter=d__Bacteria--3:gtdb_family_counter=f__Shewanellaceae--3:gtdb_genus_counter=g__Shewanella--3:gtdb_order_counter=o__Enterobacterales--3:gtdb_phylum_counter=p__Proteobacteria--3:gtdb_species_counter=s__Shewanella benthica--1||s__Shewanella benthica_A--1||s__Shewanella sp007197555--1:heptad_counter=MCP-40H--3:lbd_counter=:lca=d__Bacteria:lca_tree=g__Shewanella:name=N401705:ref_name_counter=])0.377:0.00651947[&&NHX:Sample_counter=:Type_counter=GTDB--4:capture_class_counter=:capture_domain_counter=:capture_family_counter=:capture_genus_counter=:capture_order_counter=:capture_phylum_counter=:capture_species_counter=:evoltype=D:gtdb_class_counter=c__Gammaproteobacteria--4:gtdb_domain_counter=d__Bacteria--4:gtdb_family_counter=f__Shewanellaceae--4:gtdb_genus_counter=g__Shewanella--4:gtdb_order_counter=o__Enterobacterales--4:gtdb_phylum_counter=p__Proteobacteria--4:gtdb_species_counter=s__Shewanella benthica--1||s__Shewanella benthica_A--1||s__Shewanella psychrophila--1||s__Shewanella sp007197555--1:heptad_counter=MCP-40H--4:lbd_counter=:lca=d__Bacteria:lca_tree=g__Shewanella:name=N401706:ref_name_counter=])0.981:0.0699223[&&NHX:Sample_counter=:Type_counter=GTDB--5:capture_class_counter=:capture_domain_counter=:capture_family_counter=:capture_genus_counter=:capture_order_counter=:capture_phylum_counter=:capture_species_counter=:evoltype=D:gtdb_class_counter=c__Gammaproteobacteria--5:gtdb_domain_counter=d__Bacteria--5:gtdb_family_counter=f__Shewanellaceae--5:gtdb_genus_counter=g__Shewanella--5:gtdb_order_counter=o__Enterobacterales--5:gtdb_phylum_counter=p__Proteobacteria--5:gtdb_species_counter=s__Shewanella benthica--1||s__Shewanella benthica_A--1||s__Shewanella psychrophila--1||s__Shewanella sp007197555--1||s__Shewanella sp013214165--1:heptad_counter=MCP-40H--5:lbd_counter=:lca=d__Bacteria:lca_tree=g__Shewanella:name=N401707:ref_name_counter=],((RS_GCF_002836205.1_protein.faa_NZ_PJBE01000013.1_19@PF00015_full_PFAM.418.613:0.0217495[&&NHX:Type=GTDB:gtdb_class=c__Gammaproteobacteria:gtdb_domain=d__Bacteria:gtdb_family=f__Shewanellaceae:gtdb_genus=g__Shewanella:gtdb_order=o__Enterobacterales:gtdb_phylum=p__Proteobacteria:gtdb_species=s__Shewanella sp002836205:heptad=MCP-40H:species=d__Bacteria_p__Proteobacteria_c__Gammaproteobacteria_o__Enterobacterales_f__Shewanellaceae_g__Shewanella_s__Shewanella sp002836205],(RS_GCF_016757755.1_protein.faa_NZ_CP068437.1_3416@PF00015_full_PFAM.417.612:0.00445045[&&NHX:Type=GTDB:gtdb_class=c__Gammaproteobacteria:gtdb_domain=d__Bacteria:gtdb_family=f__Shewanellaceae:gtdb_genus=g__Shewanella:gtdb_order=o__Enterobacterales:gtdb_phylum=p__Proteobacteria:gtdb_species=s__Shewanella sp016757755:heptad=MCP-40H:species=d__Bacteria_p__Proteobacteria_c__Gammaproteobacteria_o__Enterobacterales_f__Shewanellaceae_g__Shewanella_s__Shewanella sp016757755],RS_GCF_000014885.1_protein.faa_NC_011566.1_3490@PF00015_full_PFAM.423.574:0.100352[&&NHX:Type=GTDB:gtdb_class=c__Gammaproteobacteria:gtdb_domain=d__Bacteria:gtdb_family=f__Shewanellaceae:gtdb_genus=g__Shewanella:gtdb_order=o__Enterobacterales:gtdb_phylum=p__Proteobacteria:gtdb_species=s__Shewanella piezotolerans:heptad=MCP-40H:species=d__Bacteria_p__Proteobacteria_c__Gammaproteobacteria_o__Enterobacterales_f__Shewanellaceae_g__Shewanella_s__Shewanella piezotolerans])0.056:0.00445211[&&NHX:Sample_counter=:Type_counter=GTDB--2:capture_class_counter=:capture_domain_counter=:capture_family_counter=:capture_genus_counter=:capture_order_counter=:capture_phylum_counter=:capture_species_counter=:evoltype=D:gtdb_class_counter=c__Gammaproteobacteria--2:gtdb_domain_counter=d__Bacteria--2:gtdb_family_counter=f__Shewanellaceae--2:gtdb_genus_counter=g__Shewanella--2:gtdb_order_counter=o__Enterobacterales--2:gtdb_phylum_counter=p__Proteobacteria--2:gtdb_species_counter=s__Shewanella piezotolerans--1||s__Shewanella sp016757755--1:heptad_counter=MCP-40H--2:lbd_counter=:lca=d__Bacteria:lca_tree=g__Shewanella:name=N401711:ref_name_counter=])1:0.0944096[&&NHX:Sample_counter=:Type_counter=GTDB--3:capture_class_counter=:capture_domain_counter=:capture_family_counter=:capture_genus_counter=:capture_order_counter=:capture_phylum_counter=:capture_species_counter=:evoltype=D:gtdb_class_counter=c__Gammaproteobacteria--3:gtdb_domain_counter=d__Bacteria--3:gtdb_family_counter=f__Shewanellaceae--3:gtdb_genus_counter=g__Shewanella--3:gtdb_order_counter=o__Enterobacterales--3:gtdb_phylum_counter=p__Proteobacteria--3:gtdb_species_counter=s__Shewanella piezotolerans--1||s__Shewanella sp002836205--1||s__Shewanella sp016757755--1:heptad_counter=MCP-40H--3:lbd_counter=:lca=d__Bacteria:lca_tree=g__Shewanella:name=N401712:ref_name_counter=],((RS_GCF_007197645.1_protein.faa_NZ_VKGK01000002.1_90@PF00015_full_PFAM.425.612:0.0831842[&&NHX:Type=GTDB:gtdb_class=c__Gammaproteobacteria:gtdb_domain=d__Bacteria:gtdb_family=f__Shewanellaceae:gtdb_genus=g__Shewanella:gtdb_order=o__Enterobacterales:gtdb_phylum=p__Proteobacteria:gtdb_species=s__Shewanella hanedai:heptad=MCP-40H:species=d__Bacteria_p__Proteobacteria_c__Gammaproteobacteria_o__Enterobacterales_f__Shewanellaceae_g__Shewanella_s__Shewanella hanedai],RS_GCF_013248905.1_protein.faa_NZ_JABRVS010000001.1_1214@PF00015_full_PFAM.423.609:0.0676799[&&NHX:Type=GTDB:gtdb_class=c__Gammaproteobacteria:gtdb_domain=d__Bacteria:gtdb_family=f__Shewanellaceae:gtdb_genus=g__Shewanella:gtdb_order=o__Enterobacterales:gtdb_phylum=p__Proteobacteria:gtdb_species=s__Shewanella sp013248905:heptad=MCP-40H:species=d__Bacteria_p__Proteobacteria_c__Gammaproteobacteria_o__Enterobacterales_f__Shewanellaceae_g__Shewanella_s__Shewanella sp013248905])0.976:0.0534166[&&NHX:Sample_counter=:Type_counter=GTDB--2:capture_class_counter=:capture_domain_counter=:capture_family_counter=:capture_genus_counter=:capture_order_counter=:capture_phylum_counter=:capture_species_counter=:evoltype=D:gtdb_class_counter=c__Gammaproteobacteria--2:gtdb_domain_counter=d__Bacteria--2:gtdb_family_counter=f__Shewanellaceae--2:gtdb_genus_counter=g__Shewanella--2:gtdb_order_counter=o__Enterobacterales--2:gtdb_phylum_counter=p__Proteobacteria--2:gtdb_species_counter=s__Shewanella hanedai--1||s__Shewanella sp013248905--1:heptad_counter=MCP-40H--2:lbd_counter=:lca=d__Bacteria:lca_tree=g__Shewanella:name=N401715:ref_name_counter=],((RS_GCF_003966265.1_protein.faa_NZ_RXNV01000020.1_21@PF00015_full_PFAM.421.618:5e-09[&&NHX:Type=GTDB:gtdb_class=c__Gammaproteobacteria:gtdb_domain=d__Bacteria:gtdb_family=f__Shewanellaceae:gtdb_genus=g__Shewanella:gtdb_order=o__Enterobacterales:gtdb_phylum=p__Proteobacteria:gtdb_species=s__Shewanella atlantica:heptad=MCP-40H:species=d__Bacteria_p__Proteobacteria_c__Gammaproteobacteria_o__Enterobacterales_f__Shewanellaceae_g__Shewanella_s__Shewanella atlantica],(RS_GCF_000018025.1_protein.faa_NC_009831.1_3585@PF00015_full_PFAM.414.618:0.00706822[&&NHX:Type=GTDB:gtdb_class=c__Gammaproteobacteria:gtdb_domain=d__Bacteria:gtdb_family=f__Shewanellaceae:gtdb_genus=g__Shewanella:gtdb_order=o__Enterobacterales:gtdb_phylum=p__Proteobacteria:gtdb_species=s__Shewanella sediminis:heptad=MCP-40H:species=d__Bacteria_p__Proteobacteria_c__Gammaproteobacteria_o__Enterobacterales_f__Shewanellaceae_g__Shewanella_s__Shewanella sediminis],RS_GCF_003966225.1_protein.faa_NZ_RXNU01000015.1_20@PF00015_full_PFAM.416.618:0.0106227[&&NHX:Type=GTDB:gtdb_class=c__Gammaproteobacteria:gtdb_domain=d__Bacteria:gtdb_family=f__Shewanellaceae:gtdb_genus=g__Shewanella:gtdb_order=o__Enterobacterales:gtdb_phylum=p__Proteobacteria:gtdb_species=s__Shewanella canadensis:heptad=MCP-40H:species=d__Bacteria_p__Proteobacteria_c__Gammaproteobacteria_o__Enterobacterales_f__Shewanellaceae_g__Shewanella_s__Shewanella canadensis])0.955:0.0194012[&&NHX:Sample_counter=:Type_counter=GTDB--2:capture_class_counter=:capture_domain_counter=:capture_family_counter=:capture_genus_counter=:capture_order_counter=:capture_phylum_counter=:capture_species_counter=:evoltype=D:gtdb_class_counter=c__Gammaproteobacteria--2:gtdb_domain_counter=d__Bacteria--2:gtdb_family_counter=f__Shewanellaceae--2:gtdb_genus_counter=g__Shewanella--2:gtdb_order_counter=o__Enterobacterales--2:gtdb_phylum_counter=p__Proteobacteria--2:gtdb_species_counter=s__Shewanella canadensis--1||s__Shewanella sediminis--1:heptad_counter=MCP-40H--2:lbd_counter=:lca=d__Bacteria:lca_tree=g__Shewanella:name=N401719:ref_name_counter=])0.891:0.0268909[&&NHX:Sample_counter=:Type_counter=GTDB--3:capture_class_counter=:capture_domain_counter=:capture_family_counter=:capture_genus_counter=:capture_order_counter=:capture_phylum_counter=:capture_species_counter=:evoltype=D:gtdb_class_counter=c__Gammaproteobacteria--3:gtdb_domain_counter=d__Bacteria--3:gtdb_family_counter=f__Shewanellaceae--3:gtdb_genus_counter=g__Shewanella--3:gtdb_order_counter=o__Enterobacterales--3:gtdb_phylum_counter=p__Proteobacteria--3:gtdb_species_counter=s__Shewanella atlantica--1||s__Shewanella canadensis--1||s__Shewanella sediminis--1:heptad_counter=MCP-40H--3:lbd_counter=:lca=d__Bacteria:lca_tree=g__Shewanella:name=N401720:ref_name_counter=],(RS_GCF_000518705.1_protein.faa_NZ_JAEC01000024.1_63@PF00015_full_PFAM.427.616:0.0740619[&&NHX:Type=GTDB:gtdb_class=c__Gammaproteobacteria:gtdb_domain=d__Bacteria:gtdb_family=f__Shewanellaceae:gtdb_genus=g__Shewanella:gtdb_order=o__Enterobacterales:gtdb_phylum=p__Proteobacteria:gtdb_species=s__Shewanella colwelliana:heptad=MCP-40H:species=d__Bacteria_p__Proteobacteria_c__Gammaproteobacteria_o__Enterobacterales_f__Shewanellaceae_g__Shewanella_s__Shewanella colwelliana],(RS_GCF_007004545.2_protein.faa_NZ_CP045503.1_3741@PF00015_full_PFAM.411.557:0.0317344[&&NHX:Type=GTDB:gtdb_class=c__Gammaproteobacteria:gtdb_domain=d__Bacteria:gtdb_family=f__Shewanellaceae:gtdb_genus=g__Shewanella:gtdb_order=o__Enterobacterales:gtdb_phylum=p__Proteobacteria:gtdb_species=s__Shewanella sp007004545:heptad=MCP-40H:species=d__Bacteria_p__Proteobacteria_c__Gammaproteobacteria_o__Enterobacterales_f__Shewanellaceae_g__Shewanella_s__Shewanella sp007004545],RS_GCF_001957125.1_protein.faa_NZ_MPHJ01000026.1_11@PF00015_full_PFAM.418.615:0.031746[&&NHX:Type=GTDB:gtdb_class=c__Gammaproteobacteria:gtdb_domain=d__Bacteria:gtdb_family=f__Shewanellaceae:gtdb_genus=g__Shewanella:gtdb_order=o__Enterobacterales:gtdb_phylum=p__Proteobacteria:gtdb_species=s__Shewanella sp001957125:heptad=MCP-40H:species=d__Bacteria_p__Proteobacteria_c__Gammaproteobacteria_o__Enterobacterales_f__Shewanellaceae_g__Shewanella_s__Shewanella sp001957125])0.908:0.0359365[&&NHX:Sample_counter=:Type_counter=GTDB--2:capture_class_counter=:capture_domain_counter=:capture_family_counter=:capture_genus_counter=:capture_order_counter=:capture_phylum_counter=:capture_species_counter=:evoltype=D:gtdb_class_counter=c__Gammaproteobacteria--2:gtdb_domain_counter=d__Bacteria--2:gtdb_family_counter=f__Shewanellaceae--2:gtdb_genus_counter=g__Shewanella--2:gtdb_order_counter=o__Enterobacterales--2:gtdb_phylum_counter=p__Proteobacteria--2:gtdb_species_counter=s__Shewanella sp001957125--1||s__Shewanella sp007004545--1:heptad_counter=MCP-40H--2:lbd_counter=:lca=d__Bacteria:lca_tree=g__Shewanella:name=N401724:ref_name_counter=])0.883:0.0276964[&&NHX:Sample_counter=:Type_counter=GTDB--3:capture_class_counter=:capture_domain_counter=:capture_family_counter=:capture_genus_counter=:capture_order_counter=:capture_phylum_counter=:capture_species_counter=:evoltype=D:gtdb_class_counter=c__Gammaproteobacteria--3:gtdb_domain_counter=d__Bacteria--3:gtdb_family_counter=f__Shewanellaceae--3:gtdb_genus_counter=g__Shewanella--3:gtdb_order_counter=o__Enterobacterales--3:gtdb_phylum_counter=p__Proteobacteria--3:gtdb_species_counter=s__Shewanella colwelliana--1||s__Shewanella sp001957125--1||s__Shewanella sp007004545--1:heptad_counter=MCP-40H--3:lbd_counter=:lca=d__Bacteria:lca_tree=g__Shewanella:name=N401725:ref_name_counter=])0.774:0.0141473[&&NHX:Sample_counter=:Type_counter=GTDB--6:capture_class_counter=:capture_domain_counter=:capture_family_counter=:capture_genus_counter=:capture_order_counter=:capture_phylum_counter=:capture_species_counter=:evoltype=D:gtdb_class_counter=c__Gammaproteobacteria--6:gtdb_domain_counter=d__Bacteria--6:gtdb_family_counter=f__Shewanellaceae--6:gtdb_genus_counter=g__Shewanella--6:gtdb_order_counter=o__Enterobacterales--6:gtdb_phylum_counter=p__Proteobacteria--6:gtdb_species_counter=s__Shewanella atlantica--1||s__Shewanella canadensis--1||s__Shewanella colwelliana--1||s__Shewanella sediminis--1||s__Shewanella sp001957125--1||s__Shewanella sp007004545--1:heptad_counter=MCP-40H--6:lbd_counter=:lca=d__Bacteria:lca_tree=g__Shewanella:name=N401726:ref_name_counter=])0.101:0.0177203[&&NHX:Sample_counter=:Type_counter=GTDB--8:capture_class_counter=:capture_domain_counter=:capture_family_counter=:capture_genus_counter=:capture_order_counter=:capture_phylum_counter=:capture_species_counter=:evoltype=D:gtdb_class_counter=c__Gammaproteobacteria--8:gtdb_domain_counter=d__Bacteria--8:gtdb_family_counter=f__Shewanellaceae--8:gtdb_genus_counter=g__Shewanella--8:gtdb_order_counter=o__Enterobacterales--8:gtdb_phylum_counter=p__Proteobacteria--8:gtdb_species_counter=s__Shewanella atlantica--1||s__Shewanella canadensis--1||s__Shewanella colwelliana--1||s__Shewanella hanedai--1||s__Shewanella sediminis--1||s__Shewanella sp001957125--1||s__Shewanella sp007004545--1||s__Shewanella sp013248905--1:heptad_counter=MCP-40H--8:lbd_counter=:lca=d__Bacteria:lca_tree=g__Shewanella:name=N401727:ref_name_counter=])0.113:0.0260442[&&NHX:Sample_counter=:Type_counter=GTDB--11:capture_class_counter=:capture_domain_counter=:capture_family_counter=:capture_genus_counter=:capture_order_counter=:capture_phylum_counter=:capture_species_counter=:evoltype=D:gtdb_class_counter=c__Gammaproteobacteria--11:gtdb_domain_counter=d__Bacteria--11:gtdb_family_counter=f__Shewanellaceae--11:gtdb_genus_counter=g__Shewanella--11:gtdb_order_counter=o__Enterobacterales--11:gtdb_phylum_counter=p__Proteobacteria--11:gtdb_species_counter=s__Shewanella atlantica--1||s__Shewanella canadensis--1||s__Shewanella colwelliana--1||s__Shewanella hanedai--1||s__Shewanella piezotolerans--1||s__Shewanella sediminis--1||s__Shewanella sp001957125--1||s__Shewanella sp002836205--1||s__Shewanella sp007004545--1||s__Shewanella sp013248905--1||s__Shewanella sp016757755--1:heptad_counter=MCP-40H--11:lbd_counter=:lca=d__Bacteria:lca_tree=g__Shewanella:name=N401728:ref_name_counter=])0.97:0.0743312[&&NHX:Sample_counter=:Type_counter=GTDB--16:capture_class_counter=:capture_domain_counter=:capture_family_counter=:capture_genus_counter=:capture_order_counter=:capture_phylum_counter=:capture_species_counter=:evoltype=D:gtdb_class_counter=c__Gammaproteobacteria--16:gtdb_domain_counter=d__Bacteria--16:gtdb_family_counter=f__Shewanellaceae--16:gtdb_genus_counter=g__Shewanella--16:gtdb_order_counter=o__Enterobacterales--16:gtdb_phylum_counter=p__Proteobacteria--16:gtdb_species_counter=s__Shewanella atlantica--1||s__Shewanella benthica--1||s__Shewanella benthica_A--1||s__Shewanella canadensis--1||s__Shewanella colwelliana--1||s__Shewanella hanedai--1||s__Shewanella piezotolerans--1||s__Shewanella psychrophila--1||s__Shewanella sediminis--1||s__Shewanella sp001957125--1||s__Shewanella sp002836205--1||s__Shewanella sp007004545--1||s__Shewanella sp007197555--1||s__Shewanella sp013214165--1||s__Shewanella sp013248905--1||s__Shewanella sp016757755--1:heptad_counter=MCP-40H--16:lbd_counter=:lca=d__Bacteria:lca_tree=g__Shewanella:name=N401729:ref_name_counter=],(RS_GCF_002104475.1_protein.faa_NZ_NBOF01000005.1_178@PF00015_full_PFAM.427.615:0.224668[&&NHX:Type=GTDB:gtdb_class=c__Gammaproteobacteria:gtdb_domain=d__Bacteria:gtdb_family=f__Alteromonadaceae:gtdb_genus=g__Cognaticolwellia:gtdb_order=o__Enterobacterales:gtdb_phylum=p__Proteobacteria:gtdb_species=s__Cognaticolwellia mytili:heptad=MCP-40H:species=d__Bacteria_p__Proteobacteria_c__Gammaproteobacteria_o__Enterobacterales_f__Alteromonadaceae_g__Cognaticolwellia_s__Cognaticolwellia mytili],(GB_GCA_000967895.1_protein.faa_FO203512.1_3294@PF00015_full_PFAM.424.613:0.0696848[&&NHX:Type=GTDB:gtdb_class=c__Gammaproteobacteria:gtdb_domain=d__Bacteria:gtdb_family=f__DSM-6294:gtdb_genus=g__Oleispira:gtdb_order=o__Pseudomonadales:gtdb_phylum=p__Proteobacteria:gtdb_species=s__Oleispira antarctica:heptad=MCP-40H:species=d__Bacteria_p__Proteobacteria_c__Gammaproteobacteria_o__Pseudomonadales_f__DSM-6294_g__Oleispira_s__Oleispira antarctica],GB_GCA_016765295.1_protein.faa_JAESQF010000036.1_15@PF00015_full_PFAM.418.609:0.00292963[&&NHX:Type=GTDB:gtdb_class=c__Gammaproteobacteria:gtdb_domain=d__Bacteria:gtdb_family=f__DSM-6294:gtdb_genus=g__Oleispira:gtdb_order=o__Pseudomonadales:gtdb_phylum=p__Proteobacteria:gtdb_species=s__Oleispira sp016765295:heptad=MCP-40H:species=d__Bacteria_p__Proteobacteria_c__Gammaproteobacteria_o__Pseudomonadales_f__DSM-6294_g__Oleispira_s__Oleispira sp016765295])0.99:0.114274[&&NHX:Sample_counter=:Type_counter=GTDB--2:capture_class_counter=:capture_domain_counter=:capture_family_counter=:capture_genus_counter=:capture_order_counter=:capture_phylum_counter=:capture_species_counter=:evoltype=D:gtdb_class_counter=c__Gammaproteobacteria--2:gtdb_domain_counter=d__Bacteria--2:gtdb_family_counter=f__DSM-6294--2:gtdb_genus_counter=g__Oleispira--2:gtdb_order_counter=o__Pseudomonadales--2:gtdb_phylum_counter=p__Proteobacteria--2:gtdb_species_counter=s__Oleispira antarctica--1||s__Oleispira sp016765295--1:heptad_counter=MCP-40H--2:lbd_counter=:lca=d__Bacteria:lca_tree=g__Oleispira:name=N401733:ref_name_counter=])0.579:0.0443084[&&NHX:Sample_counter=:Type_counter=GTDB--3:capture_class_counter=:capture_domain_counter=:capture_family_counter=:capture_genus_counter=:capture_order_counter=:capture_phylum_counter=:capture_species_counter=:evoltype=D:gtdb_class_counter=c__Gammaproteobacteria--3:gtdb_domain_counter=d__Bacteria--3:gtdb_family_counter=f__Alteromonadaceae--1||f__DSM-6294--2:gtdb_genus_counter=g__Cognaticolwellia--1||g__Oleispira--2:gtdb_order_counter=o__Enterobacterales--1||o__Pseudomonadales--2:gtdb_phylum_counter=p__Proteobacteria--3:gtdb_species_counter=s__Cognaticolwellia mytili--1||s__Oleispira antarctica--1||s__Oleispira sp016765295--1:heptad_counter=MCP-40H--3:lbd_counter=:lca=d__Bacteria:lca_tree=c__Gammaproteobacteria:name=N401734:ref_name_counter=])0.999:0.176419[&&NHX:Sample_counter=:Type_counter=GTDB--19:capture_class_counter=:capture_domain_counter=:capture_family_counter=:capture_genus_counter=:capture_order_counter=:capture_phylum_counter=:capture_species_counter=:evoltype=D:gtdb_class_counter=c__Gammaproteobacteria--19:gtdb_domain_counter=d__Bacteria--19:gtdb_family_counter=f__Alteromonadaceae--1||f__DSM-6294--2||f__Shewanellaceae--16:gtdb_genus_counter=g__Cognaticolwellia--1||g__Oleispira--2||g__Shewanella--16:gtdb_order_counter=o__Enterobacterales--17||o__Pseudomonadales--2:gtdb_phylum_counter=p__Proteobacteria--19:gtdb_species_counter=s__Cognaticolwellia mytili--1||s__Oleispira antarctica--1||s__Oleispira sp016765295--1||s__Shewanella atlantica--1||s__Shewanella benthica--1||s__Shewanella benthica_A--1||s__Shewanella canadensis--1||s__Shewanella colwelliana--1||s__Shewanella hanedai--1||s__Shewanella piezotolerans--1||s__Shewanella psychrophila--1||s__Shewanella sediminis--1||s__Shewanella sp001957125--1||s__Shewanella sp002836205--1||s__Shewanella sp007004545--1||s__Shewanella sp007197555--1||s__Shewanella sp013214165--1||s__Shewanella sp013248905--1||s__Shewanella sp016757755--1:heptad_counter=MCP-40H--19:lbd_counter=:lca=d__Bacteria:lca_tree=c__Gammaproteobacteria:name=N401735:ref_name_counter=])0.822:0.025197[&&NHX:Sample_counter=rhiztom3--1:Type_counter=GTDB--333||capture--1:capture_class_counter=c__Alphaproteobacteria--1:capture_domain_counter=d__Bacteria--1:capture_family_counter=f__Sphingomonadaceae--1:capture_genus_counter=g__Sphingomonas--1:capture_order_counter=o__Sphingomonadales--1:capture_phylum_counter=p__Proteobacteria--1:capture_species_counter=s__Sphingomonas leidyi--1:evoltype=D:gtdb_class_counter=c__Gammaproteobacteria--333:gtdb_domain_counter=d__Bacteria--333:gtdb_family_counter=f__Alteromonadaceae--7||f__Chromatiaceae--1||f__DSM-6294--2||f__Kangiellaceae--1||f__Marinomonadaceae--10||f__Moritellaceae--1||f__Natronospirillaceae--2||f__Nitrincolaceae--1||f__Psychromonadaceae--1||f__Shewanellaceae--28||f__Vibrionaceae--279:gtdb_genus_counter=g__Aliivibrio--9||g__Cognaticolwellia--2||g__Enterovibrio--2||g__Ferrimonas--7||g__Gynuella--1||g__Kangiella--1||g__Litorilituus--1||g__Marichromatium--1||g__Marinobacterium_B--1||g__Marinomonas--10||g__Moritella--1||g__Motilimonas--1||g__Oleispira--2||g__Photobacterium--23||g__Pseudoalteromonas--4||g__Reinekea--1||g__Shewanella--21||g__Thaumasiovibrio--5||g__Vibrio--240:gtdb_order_counter=o__Chromatiales--1||o__Enterobacterales--317||o__Pseudomonadales--15:gtdb_phylum_counter=p__Proteobacteria--333:gtdb_species_counter=s__Aliivibrio fischeri--1||s__Aliivibrio fischeri_A--1||s__Aliivibrio salmonicida_A--1||s__Aliivibrio sifiae--1||s__Aliivibrio sifiae_A--1||s__Aliivibrio sp016764915--1||s__Aliivibrio sp900312675--1||s__Aliivibrio wodanis--2||s__Cognaticolwellia mytili--1||s__Cognaticolwellia sp003971255--1||s__Enterovibrio celer--1||s__Enterovibrio sedimenti--1||s__Ferrimonas futtsuensis--2||s__Ferrimonas kyonanensis--2||s__Ferrimonas sediminum--2||s__Ferrimonas sp005116665--1||s__Gynuella sunshinyii--1||s__Kangiella sp013372875--1||s__Litorilituus lipolyticus--1||s__Marichromatium sp016938795--1||s__Marinobacterium_B jannaschii--1||s__Marinomonas aquimarina--2||s__Marinomonas communis--1||s__Marinomonas gallaica--2||s__Marinomonas hwangdonensis--1||s__Marinomonas ostreistagni--2||s__Marinomonas ostreistagni_A--1||s__Marinomonas sp006385675--1||s__Moritella dasanensis--1||s__Motilimonas pumila--1||s__Oleispira antarctica--1||s__Oleispira sp016765295--1||s__Photobacterium alginatilyticum--2||s__Photobacterium chitinilyticum--2||s__Photobacterium frigidiphilum--1||s__Photobacterium gaetbulicola--1||s__Photobacterium galatheae--1||s__Photobacterium ganghwense--1||s__Photobacterium halotolerans--1||s__Photobacterium halotolerans_A--1||s__Photobacterium indicum--2||s__Photobacterium lipolyticum--1||s__Photobacterium marinum--1||s__Photobacterium profundum--1||s__Photobacterium profundum_A--1||s__Photobacterium proteolyticum--2||s__Photobacterium rosenbergii--1||s__Photobacterium sanctipauli--1||s__Photobacterium sp003614885--1||s__Photobacterium sp014841115--1||s__Photobacterium sp018199995--1||s__Pseudoalteromonas piratica--1||s__Pseudoalteromonas sp001269985--1||s__Pseudoalteromonas sp001399975--1||s__Pseudoalteromonas spongiae--1||s__Reinekea thalattae--1||s__Shewanella algae--1||s__Shewanella atlantica--1||s__Shewanella benthica--1||s__Shewanella benthica_A--1||s__Shewanella canadensis--1||s__Shewanella carassii--1||s__Shewanella colwelliana--1||s__Shewanella hanedai--1||s__Shewanella piezotolerans--1||s__Shewanella psychrophila--2||s__Shewanella putrefaciens--1||s__Shewanella sediminis--1||s__Shewanella sp001957125--1||s__Shewanella sp002836205--1||s__Shewanella sp002838165--1||s__Shewanella sp007004545--1||s__Shewanella sp007197555--1||s__Shewanella sp013214165--1||s__Shewanella sp013248905--1||s__Shewanella sp016757755--1||s__Thaumasiovibrio occultus--1||s__Thaumasiovibrio subtropicus--4||s__Vibrio aerogenes--1||s__Vibrio aestivus--3||s__Vibrio aestuarianus--2||s__Vibrio agarilyticus--1||s__Vibrio alfacsensis--1||s__Vibrio alginolyticus--1||s__Vibrio anguillarum--2||s__Vibrio aquaticus--2||s__Vibrio aquimaris--2||s__Vibrio astriarenae--2||s__Vibrio atlanticus--1||s__Vibrio atypicus--2||s__Vibrio azureus--1||s__Vibrio barjaei--1||s__Vibrio bathopelagicus--1||s__Vibrio bivalvicida--2||s__Vibrio brasiliensis--2||s__Vibrio campbellii--1||s__Vibrio caribbeanicus--2||s__Vibrio celticus--1||s__Vibrio chagasii--1||s__Vibrio chagasii_A--1||s__Vibrio cholerae--2||s__Vibrio cidicii--2||s__Vibrio cincinnatiensis--2||s__Vibrio coralliilyticus--3||s__Vibrio coralliirubri--1||s__Vibrio crassostreae--1||s__Vibrio crassostreae_C--1||s__Vibrio cyclitrophicus--1||s__Vibrio diabolicus--1||s__Vibrio diazotrophicus--1||s__Vibrio echinoideorum--2||s__Vibrio europaeus--2||s__Vibrio fluvialis--1||s__Vibrio fortis--1||s__Vibrio fujianensis--2||s__Vibrio furnissii--2||s__Vibrio galatheae--1||s__Vibrio gallaecicus--2||s__Vibrio gazogenes--1||s__Vibrio gazogenes_A--1||s__Vibrio gigantis--1||s__Vibrio hangzhouensis--1||s__Vibrio harveyi--1||s__Vibrio hepatarius--1||s__Vibrio hepatarius_A--1||s__Vibrio hepatarius_B--2||s__Vibrio hyugaensis--1||s__Vibrio ichthyoenteri--1||s__Vibrio injensis--2||s__Vibrio jasicida--1||s__Vibrio kanaloae--1||s__Vibrio lentus--1||s__Vibrio lentus_A--1||s__Vibrio madracius--1||s__Vibrio maerlii--2||s__Vibrio mangrovi--1||s__Vibrio marinisediminis--1||s__Vibrio maritimus--1||s__Vibrio maritimus_A--2||s__Vibrio maritimus_B--1||s__Vibrio mediterranei--1||s__Vibrio metoecus--2||s__Vibrio metoecus_B--2||s__Vibrio metschnikovii--2||s__Vibrio mexicanus--3||s__Vibrio mimicus--2||s__Vibrio mytili--1||s__Vibrio natriegens--1||s__Vibrio navarrensis--2||s__Vibrio neptunius--2||s__Vibrio nereis--1||s__Vibrio nigripulchritudo--2||s__Vibrio nitrifigilis--1||s__Vibrio ordalii--2||s__Vibrio orientalis--2||s__Vibrio ostreicida--1||s__Vibrio ouci--2||s__Vibrio owensii--2||s__Vibrio pacinii--2||s__Vibrio panuliri--2||s__Vibrio parahaemolyticus--1||s__Vibrio pectenicida--2||s__Vibrio penaeicida--1||s__Vibrio penaeicida_A--2||s__Vibrio plantisponsor--1||s__Vibrio ponticus--1||s__Vibrio profundi--2||s__Vibrio proteolyticus--1||s__Vibrio quintilis--2||s__Vibrio renipiscarius--1||s__Vibrio rhizosphaerae--1||s__Vibrio rhodolitus--1||s__Vibrio rotiferianus--1||s__Vibrio ruber--1||s__Vibrio sagamiensis--1||s__Vibrio salilacus--2||s__Vibrio scophthalmi--1||s__Vibrio sinaloensis--2||s__Vibrio sinaloensis_B--3||s__Vibrio sinensis--2||s__Vibrio sonorensis--2||s__Vibrio sp000169995--1||s__Vibrio sp000171815--1||s__Vibrio sp000176715--2||s__Vibrio sp000272145--2||s__Vibrio sp000287055--3||s__Vibrio sp000316985--1||s__Vibrio sp000960595--2||s__Vibrio sp001506075--1||s__Vibrio sp001635455--1||s__Vibrio sp001874155--2||s__Vibrio sp002100145--1||s__Vibrio sp002342685--2||s__Vibrio sp002342735--2||s__Vibrio sp002812955--2||s__Vibrio sp002873335--2||s__Vibrio sp002873395--1||s__Vibrio sp002875705--1||s__Vibrio sp002877365--3||s__Vibrio sp003144035--1||s__Vibrio sp004804295--1||s__Vibrio sp006124995--1||s__Vibrio sp007124475--2||s__Vibrio sp007858795--1||s__Vibrio sp011306175--1||s__Vibrio sp013113835--3||s__Vibrio sp013114545--2||s__Vibrio sp013114595--3||s__Vibrio sp013114625--2||s__Vibrio sp013369335--2||s__Vibrio sp013369385--2||s__Vibrio sp013394185--2||s__Vibrio sp014596725--2||s__Vibrio sp015278125--1||s__Vibrio sp016900875--2||s__Vibrio sp018222805--1||s__Vibrio sp018223135--1||s__Vibrio sp903986855--1||s__Vibrio spartinae--1||s__Vibrio splendidus--1||s__Vibrio splendidus_F--1||s__Vibrio splendidus_I--1||s__Vibrio splendidus_J--1||s__Vibrio taketomensis--1||s__Vibrio tapetis--2||s__Vibrio tasmaniensis--1||s__Vibrio tasmaniensis_A--1||s__Vibrio tetraodonis--2||s__Vibrio thalassae--1||s__Vibrio toranzoniae--1||s__Vibrio tritonius--1||s__Vibrio tubiashii--2||s__Vibrio tubiashii_A--2||s__Vibrio variabilis--1||s__Vibrio viridaestus--1||s__Vibrio vulnificus--3||s__Vibrio xiamenensis--1||s__Vibrio ziniensis--1:heptad_counter=MCP-40H--334:lbd_counter=:lca=d__Bacteria:lca_tree=o__Enterobacterales:name=N401736:ref_name_counter=],((((RS_GCF_005886345.1_protein.faa_NZ_PNEC01000010.1_105@PF00015_full_PFAM.423.610:0.0184823[&&NHX:Type=GTDB:gtdb_class=c__Gammaproteobacteria:gtdb_domain=d__Bacteria:gtdb_family=f__Alteromonadaceae:gtdb_genus=g__Pseudoalteromonas:gtdb_order=o__Enterobacterales:gtdb_phylum=p__Proteobacteria:gtdb_species=s__Pseudoalteromonas phenolica_A:heptad=MCP-40H:species=d__Bacteria_p__Proteobacteria_c__Gammaproteobacteria_o__Enterobacterales_f__Alteromonadaceae_g__Pseudoalteromonas_s__Pseudoalteromonas phenolica_A],(RS_GCF_001444405.1_protein.faa_NZ_CP013187.1_2410@PF00015_full_PFAM.422.612:5e-09[&&NHX:Type=GTDB:gtdb_class=c__Gammaproteobacteria:gtdb_domain=d__Bacteria:gtdb_family=f__Alteromonadaceae:gtdb_genus=g__Pseudoalteromonas:gtdb_order=o__Enterobacterales:gtdb_phylum=p__Proteobacteria:gtdb_species=s__Pseudoalteromonas phenolica:heptad=MCP-40H:species=d__Bacteria_p__Proteobacteria_c__Gammaproteobacteria_o__Enterobacterales_f__Alteromonadaceae_g__Pseudoalteromonas_s__Pseudoalteromonas phenolica],RS_GCF_005876835.1_protein.faa_NZ_PPSW01000024.1_80@PF00015_full_PFAM.418.612:5e-09[&&NHX:Type=GTDB:gtdb_class=c__Gammaproteobacteria:gtdb_domain=d__Bacteria:gtdb_family=f__Alteromonadaceae:gtdb_genus=g__Pseudoalteromonas:gtdb_order=o__Enterobacterales:gtdb_phylum=p__Proteobacteria:gtdb_species=s__Pseudoalteromonas phenolica_B:heptad=MCP-40H:species=d__Bacteria_p__Proteobacteria_c__Gammaproteobacteria_o__Enterobacterales_f__Alteromonadaceae_g__Pseudoalteromonas_s__Pseudoalteromonas phenolica_B])0.531:0.000610007[&&NHX:Sample_counter=:Type_counter=GTDB--2:capture_class_counter=:capture_domain_counter=:capture_family_counter=:capture_genus_counter=:capture_order_counter=:capture_phylum_counter=:capture_species_counter=:evoltype=D:gtdb_class_counter=c__Gammaproteobacteria--2:gtdb_domain_counter=d__Bacteria--2:gtdb_family_counter=f__Alteromonadaceae--2:gtdb_genus_counter=g__Pseudoalteromonas--2:gtdb_order_counter=o__Enterobacterales--2:gtdb_phylum_counter=p__Proteobacteria--2:gtdb_species_counter=s__Pseudoalteromonas phenolica--1||s__Pseudoalteromonas phenolica_B--1:heptad_counter=MCP-40H--2:lbd_counter=:lca=d__Bacteria:lca_tree=g__Pseudoalteromonas:name=N401740:ref_name_counter=])0.997:0.0897576[&&NHX:Sample_counter=:Type_counter=GTDB--3:capture_class_counter=:capture_domain_counter=:capture_family_counter=:capture_genus_counter=:capture_order_counter=:capture_phylum_counter=:capture_species_counter=:evoltype=D:gtdb_class_counter=c__Gammaproteobacteria--3:gtdb_domain_counter=d__Bacteria--3:gtdb_family_counter=f__Alteromonadaceae--3:gtdb_genus_counter=g__Pseudoalteromonas--3:gtdb_order_counter=o__Enterobacterales--3:gtdb_phylum_counter=p__Proteobacteria--3:gtdb_species_counter=s__Pseudoalteromonas phenolica--1||s__Pseudoalteromonas phenolica_A--1||s__Pseudoalteromonas phenolica_B--1:heptad_counter=MCP-40H--3:lbd_counter=:lca=d__Bacteria:lca_tree=g__Pseudoalteromonas:name=N401741:ref_name_counter=],(((RS_GCF_012641745.1_protein.faa_NZ_WEHZ01000009.1_81@PF00015_full_PFAM.357.612:0.0693103[&&NHX:Type=GTDB:gtdb_class=c__Gammaproteobacteria:gtdb_domain=d__Bacteria:gtdb_family=f__Alteromonadaceae:gtdb_genus=g__Pseudoalteromonas:gtdb_order=o__Enterobacterales:gtdb_phylum=p__Proteobacteria:gtdb_species=s__Pseudoalteromonas peptidolytica:heptad=MCP-40H:species=d__Bacteria_p__Proteobacteria_c__Gammaproteobacteria_o__Enterobacterales_f__Alteromonadaceae_g__Pseudoalteromonas_s__Pseudoalteromonas peptidolytica],(RS_GCF_002744175.1_protein.faa_NZ_NKHF01000035.1_20@PF00015_full_PFAM.350.608:0.00499059[&&NHX:Type=GTDB:gtdb_class=c__Gammaproteobacteria:gtdb_domain=d__Bacteria:gtdb_family=f__Alteromonadaceae:gtdb_genus=g__Pseudoalteromonas:gtdb_order=o__Enterobacterales:gtdb_phylum=p__Proteobacteria:gtdb_species=s__Pseudoalteromonas piscicida_B:heptad=MCP-40H:species=d__Bacteria_p__Proteobacteria_c__Gammaproteobacteria_o__Enterobacterales_f__Alteromonadaceae_g__Pseudoalteromonas_s__Pseudoalteromonas piscicida_B],((RS_GCF_016695175.1_protein.faa_NZ_CP068023.1_1851@PF00015_full_PFAM.421.607:0.00372656[&&NHX:Type=GTDB:gtdb_class=c__Gammaproteobacteria:gtdb_domain=d__Bacteria:gtdb_family=f__Alteromonadaceae:gtdb_genus=g__Pseudoalteromonas:gtdb_order=o__Enterobacterales:gtdb_phylum=p__Proteobacteria:gtdb_species=s__Pseudoalteromonas sp002591815:heptad=MCP-40H:species=d__Bacteria_p__Proteobacteria_c__Gammaproteobacteria_o__Enterobacterales_f__Alteromonadaceae_g__Pseudoalteromonas_s__Pseudoalteromonas sp002591815],(((RS_GCF_000238315.3_protein.faa_NZ_CP011924.1_1064@PF00015_full_PFAM.421.607:0[&&NHX:Type=GTDB:gtdb_class=c__Gammaproteobacteria:gtdb_domain=d__Bacteria:gtdb_family=f__Alteromonadaceae:gtdb_genus=g__Pseudoalteromonas:gtdb_order=o__Enterobacterales:gtdb_phylum=p__Proteobacteria:gtdb_species=s__Pseudoalteromonas piscicida:heptad=MCP-40H:species=d__Bacteria_p__Proteobacteria_c__Gammaproteobacteria_o__Enterobacterales_f__Alteromonadaceae_g__Pseudoalteromonas_s__Pseudoalteromonas piscicida],GB_GCA_000814665.1_protein.faa_JWIH01000021.1_428@PF00015_full_PFAM.421.607:0[&&NHX:Type=GTDB:gtdb_class=c__Gammaproteobacteria:gtdb_domain=d__Bacteria:gtdb_family=f__Alteromonadaceae:gtdb_genus=g__Pseudoalteromonas:gtdb_order=o__Enterobacterales:gtdb_phylum=p__Proteobacteria:gtdb_species=s__Pseudoalteromonas elyakovii:heptad=MCP-40H:species=d__Bacteria_p__Proteobacteria_c__Gammaproteobacteria_o__Enterobacterales_f__Alteromonadaceae_g__Pseudoalteromonas_s__Pseudoalteromonas elyakovii])0:0[&&NHX:Sample_counter=:Type_counter=GTDB--2:capture_class_counter=:capture_domain_counter=:capture_family_counter=:capture_genus_counter=:capture_order_counter=:capture_phylum_counter=:capture_species_counter=:evoltype=D:gtdb_class_counter=c__Gammaproteobacteria--2:gtdb_domain_counter=d__Bacteria--2:gtdb_family_counter=f__Alteromonadaceae--2:gtdb_genus_counter=g__Pseudoalteromonas--2:gtdb_order_counter=o__Enterobacterales--2:gtdb_phylum_counter=p__Proteobacteria--2:gtdb_species_counter=s__Pseudoalteromonas elyakovii--1||s__Pseudoalteromonas piscicida--1:heptad_counter=MCP-40H--2:lbd_counter=:lca=d__Bacteria:lca_tree=g__Pseudoalteromonas:name=N401747:ref_name_counter=],RS_GCF_005886535.1_protein.faa_NZ_PNDS01000163.1_24@PF00015_full_PFAM.421.607:0[&&NHX:Type=GTDB:gtdb_class=c__Gammaproteobacteria:gtdb_domain=d__Bacteria:gtdb_family=f__Alteromonadaceae:gtdb_genus=g__Pseudoalteromonas:gtdb_order=o__Enterobacterales:gtdb_phylum=p__Proteobacteria:gtdb_species=s__Pseudoalteromonas sp005886535:heptad=MCP-40H:species=d__Bacteria_p__Proteobacteria_c__Gammaproteobacteria_o__Enterobacterales_f__Alteromonadaceae_g__Pseudoalteromonas_s__Pseudoalteromonas sp005886535]):5e-09[&&NHX:Sample_counter=:Type_counter=GTDB--3:capture_class_counter=:capture_domain_counter=:capture_family_counter=:capture_genus_counter=:capture_order_counter=:capture_phylum_counter=:capture_species_counter=:evoltype=D:gtdb_class_counter=c__Gammaproteobacteria--3:gtdb_domain_counter=d__Bacteria--3:gtdb_family_counter=f__Alteromonadaceae--3:gtdb_genus_counter=g__Pseudoalteromonas--3:gtdb_order_counter=o__Enterobacterales--3:gtdb_phylum_counter=p__Proteobacteria--3:gtdb_species_counter=s__Pseudoalteromonas elyakovii--1||s__Pseudoalteromonas piscicida--1||s__Pseudoalteromonas sp005886535--1:heptad_counter=MCP-40H--3:lbd_counter=:lca=d__Bacteria:lca_tree=g__Pseudoalteromonas:name=N401749:ref_name_counter=],(RS_GCF_002850255.1_protein.faa_NZ_CP022522.1_1640@PF00015_full_PFAM.422.607:5e-09[&&NHX:Type=GTDB:gtdb_class=c__Gammaproteobacteria:gtdb_domain=d__Bacteria:gtdb_family=f__Alteromonadaceae:gtdb_genus=g__Pseudoalteromonas:gtdb_order=o__Enterobacterales:gtdb_phylum=p__Proteobacteria:gtdb_species=s__Pseudoalteromonas sp002850255:heptad=MCP-40H:species=d__Bacteria_p__Proteobacteria_c__Gammaproteobacteria_o__Enterobacterales_f__Alteromonadaceae_g__Pseudoalteromonas_s__Pseudoalteromonas sp002850255],(RS_GCF_002289345.1_protein.faa_NZ_NSDG01000015.1_50@PF00015_full_PFAM.422.469:5e-09[&&NHX:Type=GTDB:gtdb_class=c__Gammaproteobacteria:gtdb_domain=d__Bacteria:gtdb_family=f__Alteromonadaceae:gtdb_genus=g__Pseudoalteromonas:gtdb_order=o__Enterobacterales:gtdb_phylum=p__Proteobacteria:gtdb_species=s__Pseudoalteromonas sp002289345:heptad=MCP-40H:species=d__Bacteria_p__Proteobacteria_c__Gammaproteobacteria_o__Enterobacterales_f__Alteromonadaceae_g__Pseudoalteromonas_s__Pseudoalteromonas sp002289345],RS_GCF_002289345.1_protein.faa_NZ_NSDG01000015.1_49@PF00015_full_PFAM.2.115:5e-09[&&NHX:Type=GTDB:gtdb_class=c__Gammaproteobacteria:gtdb_domain=d__Bacteria:gtdb_family=f__Alteromonadaceae:gtdb_genus=g__Pseudoalteromonas:gtdb_order=o__Enterobacterales:gtdb_phylum=p__Proteobacteria:gtdb_species=s__Pseudoalteromonas sp002289345:heptad=MCP-40H:species=d__Bacteria_p__Proteobacteria_c__Gammaproteobacteria_o__Enterobacterales_f__Alteromonadaceae_g__Pseudoalteromonas_s__Pseudoalteromonas sp002289345])0:5e-09[&&NHX:Sample_counter=:Type_counter=GTDB--2:capture_class_counter=:capture_domain_counter=:capture_family_counter=:capture_genus_counter=:capture_order_counter=:capture_phylum_counter=:capture_species_counter=:evoltype=D:gtdb_class_counter=c__Gammaproteobacteria--2:gtdb_domain_counter=d__Bacteria--2:gtdb_family_counter=f__Alteromonadaceae--2:gtdb_genus_counter=g__Pseudoalteromonas--2:gtdb_order_counter=o__Enterobacterales--2:gtdb_phylum_counter=p__Proteobacteria--2:gtdb_species_counter=s__Pseudoalteromonas sp002289345--2:heptad_counter=MCP-40H--2:lbd_counter=:lca=d__Bacteria:lca_tree=s__Pseudoalteromonas sp002289345:name=N401753:ref_name_counter=])0.95:0.00744958[&&NHX:Sample_counter=:Type_counter=GTDB--3:capture_class_counter=:capture_domain_counter=:capture_family_counter=:capture_genus_counter=:capture_order_counter=:capture_phylum_counter=:capture_species_counter=:evoltype=D:gtdb_class_counter=c__Gammaproteobacteria--3:gtdb_domain_counter=d__Bacteria--3:gtdb_family_counter=f__Alteromonadaceae--3:gtdb_genus_counter=g__Pseudoalteromonas--3:gtdb_order_counter=o__Enterobacterales--3:gtdb_phylum_counter=p__Proteobacteria--3:gtdb_species_counter=s__Pseudoalteromonas sp002289345--2||s__Pseudoalteromonas sp002850255--1:heptad_counter=MCP-40H--3:lbd_counter=:lca=d__Bacteria:lca_tree=g__Pseudoalteromonas:name=N401754:ref_name_counter=])0:5e-09[&&NHX:Sample_counter=:Type_counter=GTDB--6:capture_class_counter=:capture_domain_counter=:capture_family_counter=:capture_genus_counter=:capture_order_counter=:capture_phylum_counter=:capture_species_counter=:evoltype=D:gtdb_class_counter=c__Gammaproteobacteria--6:gtdb_domain_counter=d__Bacteria--6:gtdb_family_counter=f__Alteromonadaceae--6:gtdb_genus_counter=g__Pseudoalteromonas--6:gtdb_order_counter=o__Enterobacterales--6:gtdb_phylum_counter=p__Proteobacteria--6:gtdb_species_counter=s__Pseudoalteromonas elyakovii--1||s__Pseudoalteromonas piscicida--1||s__Pseudoalteromonas sp002289345--2||s__Pseudoalteromonas sp002850255--1||s__Pseudoalteromonas sp005886535--1:heptad_counter=MCP-40H--6:lbd_counter=:lca=d__Bacteria:lca_tree=g__Pseudoalteromonas:name=N401755:ref_name_counter=])0:6e-09[&&NHX:Sample_counter=:Type_counter=GTDB--7:capture_class_counter=:capture_domain_counter=:capture_family_counter=:capture_genus_counter=:capture_order_counter=:capture_phylum_counter=:capture_species_counter=:evoltype=D:gtdb_class_counter=c__Gammaproteobacteria--7:gtdb_domain_counter=d__Bacteria--7:gtdb_family_counter=f__Alteromonadaceae--7:gtdb_genus_counter=g__Pseudoalteromonas--7:gtdb_order_counter=o__Enterobacterales--7:gtdb_phylum_counter=p__Proteobacteria--7:gtdb_species_counter=s__Pseudoalteromonas elyakovii--1||s__Pseudoalteromonas piscicida--1||s__Pseudoalteromonas sp002289345--2||s__Pseudoalteromonas sp002591815--1||s__Pseudoalteromonas sp002850255--1||s__Pseudoalteromonas sp005886535--1:heptad_counter=MCP-40H--7:lbd_counter=:lca=d__Bacteria:lca_tree=g__Pseudoalteromonas:name=N401756:ref_name_counter=],(RS_GCF_004103285.1_protein.faa_NZ_QNQN01000073.1_48@PF00015_full_PFAM.421.607:0.00373442[&&NHX:Type=GTDB:gtdb_class=c__Gammaproteobacteria:gtdb_domain=d__Bacteria:gtdb_family=f__Alteromonadaceae:gtdb_genus=g__Pseudoalteromonas:gtdb_order=o__Enterobacterales:gtdb_phylum=p__Proteobacteria:gtdb_species=s__Pseudoalteromonas sp004103285:heptad=MCP-40H:species=d__Bacteria_p__Proteobacteria_c__Gammaproteobacteria_o__Enterobacterales_f__Alteromonadaceae_g__Pseudoalteromonas_s__Pseudoalteromonas sp004103285],RS_GCF_002208135.1_protein.faa_NZ_CP021646.1_1697@PF00015_full_PFAM.359.607:0.00895823[&&NHX:Type=GTDB:gtdb_class=c__Gammaproteobacteria:gtdb_domain=d__Bacteria:gtdb_family=f__Alteromonadaceae:gtdb_genus=g__Pseudoalteromonas:gtdb_order=o__Enterobacterales:gtdb_phylum=p__Proteobacteria:gtdb_species=s__Pseudoalteromonas piscicida_A:heptad=MCP-40H:species=d__Bacteria_p__Proteobacteria_c__Gammaproteobacteria_o__Enterobacterales_f__Alteromonadaceae_g__Pseudoalteromonas_s__Pseudoalteromonas piscicida_A])0:6e-09[&&NHX:Sample_counter=:Type_counter=GTDB--2:capture_class_counter=:capture_domain_counter=:capture_family_counter=:capture_genus_counter=:capture_order_counter=:capture_phylum_counter=:capture_species_counter=:evoltype=D:gtdb_class_counter=c__Gammaproteobacteria--2:gtdb_domain_counter=d__Bacteria--2:gtdb_family_counter=f__Alteromonadaceae--2:gtdb_genus_counter=g__Pseudoalteromonas--2:gtdb_order_counter=o__Enterobacterales--2:gtdb_phylum_counter=p__Proteobacteria--2:gtdb_species_counter=s__Pseudoalteromonas piscicida_A--1||s__Pseudoalteromonas sp004103285--1:heptad_counter=MCP-40H--2:lbd_counter=:lca=d__Bacteria:lca_tree=g__Pseudoalteromonas:name=N401759:ref_name_counter=])0.96:0.0323718[&&NHX:Sample_counter=:Type_counter=GTDB--9:capture_class_counter=:capture_domain_counter=:capture_family_counter=:capture_genus_counter=:capture_order_counter=:capture_phylum_counter=:capture_species_counter=:evoltype=D:gtdb_class_counter=c__Gammaproteobacteria--9:gtdb_domain_counter=d__Bacteria--9:gtdb_family_counter=f__Alteromonadaceae--9:gtdb_genus_counter=g__Pseudoalteromonas--9:gtdb_order_counter=o__Enterobacterales--9:gtdb_phylum_counter=p__Proteobacteria--9:gtdb_species_counter=s__Pseudoalteromonas elyakovii--1||s__Pseudoalteromonas piscicida--1||s__Pseudoalteromonas piscicida_A--1||s__Pseudoalteromonas sp002289345--2||s__Pseudoalteromonas sp002591815--1||s__Pseudoalteromonas sp002850255--1||s__Pseudoalteromonas sp004103285--1||s__Pseudoalteromonas sp005886535--1:heptad_counter=MCP-40H--9:lbd_counter=:lca=d__Bacteria:lca_tree=g__Pseudoalteromonas:name=N401760:ref_name_counter=])0.236:0.0391853[&&NHX:Sample_counter=:Type_counter=GTDB--10:capture_class_counter=:capture_domain_counter=:capture_family_counter=:capture_genus_counter=:capture_order_counter=:capture_phylum_counter=:capture_species_counter=:evoltype=D:gtdb_class_counter=c__Gammaproteobacteria--10:gtdb_domain_counter=d__Bacteria--10:gtdb_family_counter=f__Alteromonadaceae--10:gtdb_genus_counter=g__Pseudoalteromonas--10:gtdb_order_counter=o__Enterobacterales--10:gtdb_phylum_counter=p__Proteobacteria--10:gtdb_species_counter=s__Pseudoalteromonas elyakovii--1||s__Pseudoalteromonas piscicida--1||s__Pseudoalteromonas piscicida_A--1||s__Pseudoalteromonas piscicida_B--1||s__Pseudoalteromonas sp002289345--2||s__Pseudoalteromonas sp002591815--1||s__Pseudoalteromonas sp002850255--1||s__Pseudoalteromonas sp004103285--1||s__Pseudoalteromonas sp005886535--1:heptad_counter=MCP-40H--10:lbd_counter=:lca=d__Bacteria:lca_tree=g__Pseudoalteromonas:name=N401761:ref_name_counter=])1:0.190712[&&NHX:Sample_counter=:Type_counter=GTDB--11:capture_class_counter=:capture_domain_counter=:capture_family_counter=:capture_genus_counter=:capture_order_counter=:capture_phylum_counter=:capture_species_counter=:evoltype=D:gtdb_class_counter=c__Gammaproteobacteria--11:gtdb_domain_counter=d__Bacteria--11:gtdb_family_counter=f__Alteromonadaceae--11:gtdb_genus_counter=g__Pseudoalteromonas--11:gtdb_order_counter=o__Enterobacterales--11:gtdb_phylum_counter=p__Proteobacteria--11:gtdb_species_counter=s__Pseudoalteromonas elyakovii--1||s__Pseudoalteromonas peptidolytica--1||s__Pseudoalteromonas piscicida--1||s__Pseudoalteromonas piscicida_A--1||s__Pseudoalteromonas piscicida_B--1||s__Pseudoalteromonas sp002289345--2||s__Pseudoalteromonas sp002591815--1||s__Pseudoalteromonas sp002850255--1||s__Pseudoalteromonas sp004103285--1||s__Pseudoalteromonas sp005886535--1:heptad_counter=MCP-40H--11:lbd_counter=:lca=d__Bacteria:lca_tree=g__Pseudoalteromonas:name=N401762:ref_name_counter=],(GB_GCA_000333235.1_protein.faa_CAPN01000051.1_355@PF00015_full_PFAM.427.609:0.0569876[&&NHX:Type=GTDB:gtdb_class=c__Gammaproteobacteria:gtdb_domain=d__Bacteria:gtdb_family=f__Alteromonadaceae:gtdb_genus=g__Pseudoalteromonas:gtdb_order=o__Enterobacterales:gtdb_phylum=p__Proteobacteria:gtdb_species=s__Pseudoalteromonas luteoviolacea_D:heptad=MCP-40H:species=d__Bacteria_p__Proteobacteria_c__Gammaproteobacteria_o__Enterobacterales_f__Alteromonadaceae_g__Pseudoalteromonas_s__Pseudoalteromonas luteoviolacea_D],RS_GCF_017638925.1_protein.faa_NZ_CP072133.1_156@PF00015_full_PFAM.422.608:0.0251984[&&NHX:Type=GTDB:gtdb_class=c__Gammaproteobacteria:gtdb_domain=d__Bacteria:gtdb_family=f__Alteromonadaceae:gtdb_genus=g__Pseudoalteromonas:gtdb_order=o__Enterobacterales:gtdb_phylum=p__Proteobacteria:gtdb_species=s__Pseudoalteromonas xiamenensis:heptad=MCP-40H:species=d__Bacteria_p__Proteobacteria_c__Gammaproteobacteria_o__Enterobacterales_f__Alteromonadaceae_g__Pseudoalteromonas_s__Pseudoalteromonas xiamenensis])0.98:0.0769592[&&NHX:Sample_counter=:Type_counter=GTDB--2:capture_class_counter=:capture_domain_counter=:capture_family_counter=:capture_genus_counter=:capture_order_counter=:capture_phylum_counter=:capture_species_counter=:evoltype=D:gtdb_class_counter=c__Gammaproteobacteria--2:gtdb_domain_counter=d__Bacteria--2:gtdb_family_counter=f__Alteromonadaceae--2:gtdb_genus_counter=g__Pseudoalteromonas--2:gtdb_order_counter=o__Enterobacterales--2:gtdb_phylum_counter=p__Proteobacteria--2:gtdb_species_counter=s__Pseudoalteromonas luteoviolacea_D--1||s__Pseudoalteromonas xiamenensis--1:heptad_counter=MCP-40H--2:lbd_counter=:lca=d__Bacteria:lca_tree=g__Pseudoalteromonas:name=N401765:ref_name_counter=])0.963:0.0698727[&&NHX:Sample_counter=:Type_counter=GTDB--13:capture_class_counter=:capture_domain_counter=:capture_family_counter=:capture_genus_counter=:capture_order_counter=:capture_phylum_counter=:capture_species_counter=:evoltype=D:gtdb_class_counter=c__Gammaproteobacteria--13:gtdb_domain_counter=d__Bacteria--13:gtdb_family_counter=f__Alteromonadaceae--13:gtdb_genus_counter=g__Pseudoalteromonas--13:gtdb_order_counter=o__Enterobacterales--13:gtdb_phylum_counter=p__Proteobacteria--13:gtdb_species_counter=s__Pseudoalteromonas elyakovii--1||s__Pseudoalteromonas luteoviolacea_D--1||s__Pseudoalteromonas peptidolytica--1||s__Pseudoalteromonas piscicida--1||s__Pseudoalteromonas piscicida_A--1||s__Pseudoalteromonas piscicida_B--1||s__Pseudoalteromonas sp002289345--2||s__Pseudoalteromonas sp002591815--1||s__Pseudoalteromonas sp002850255--1||s__Pseudoalteromonas sp004103285--1||s__Pseudoalteromonas sp005886535--1||s__Pseudoalteromonas xiamenensis--1:heptad_counter=MCP-40H--13:lbd_counter=:lca=d__Bacteria:lca_tree=g__Pseudoalteromonas:name=N401766:ref_name_counter=],((RS_GCF_000238375.3_protein.faa_NZ_AHBZ03000017.1_116@PF00015_full_PFAM.426.616:0.0171865[&&NHX:Type=GTDB:gtdb_class=c__Gammaproteobacteria:gtdb_domain=d__Bacteria:gtdb_family=f__Alteromonadaceae:gtdb_genus=g__Pseudoalteromonas:gtdb_order=o__Enterobacterales:gtdb_phylum=p__Proteobacteria:gtdb_species=s__Pseudoalteromonas citrea:heptad=MCP-40H:species=d__Bacteria_p__Proteobacteria_c__Gammaproteobacteria_o__Enterobacterales_f__Alteromonadaceae_g__Pseudoalteromonas_s__Pseudoalteromonas citrea],(RS_GCF_005886875.1_protein.faa_NZ_PNBY01000012.1_8@PF00015_full_PFAM.424.616:0.00755519[&&NHX:Type=GTDB:gtdb_class=c__Gammaproteobacteria:gtdb_domain=d__Bacteria:gtdb_family=f__Alteromonadaceae:gtdb_genus=g__Pseudoalteromonas:gtdb_order=o__Enterobacterales:gtdb_phylum=p__Proteobacteria:gtdb_species=s__Pseudoalteromonas aurantia_A:heptad=MCP-40H:species=d__Bacteria_p__Proteobacteria_c__Gammaproteobacteria_o__Enterobacterales_f__Alteromonadaceae_g__Pseudoalteromonas_s__Pseudoalteromonas aurantia_A],RS_GCF_003590335.1_protein.faa_NZ_MIET01000011.1_115@PF00015_full_PFAM.424.616:0.00347248[&&NHX:Type=GTDB:gtdb_class=c__Gammaproteobacteria:gtdb_domain=d__Bacteria:gtdb_family=f__Alteromonadaceae:gtdb_genus=g__Pseudoalteromonas:gtdb_order=o__Enterobacterales:gtdb_phylum=p__Proteobacteria:gtdb_species=s__Pseudoalteromonas sp003590335:heptad=MCP-40H:species=d__Bacteria_p__Proteobacteria_c__Gammaproteobacteria_o__Enterobacterales_f__Alteromonadaceae_g__Pseudoalteromonas_s__Pseudoalteromonas sp003590335])0.829:0.00930391[&&NHX:Sample_counter=:Type_counter=GTDB--2:capture_class_counter=:capture_domain_counter=:capture_family_counter=:capture_genus_counter=:capture_order_counter=:capture_phylum_counter=:capture_species_counter=:evoltype=D:gtdb_class_counter=c__Gammaproteobacteria--2:gtdb_domain_counter=d__Bacteria--2:gtdb_family_counter=f__Alteromonadaceae--2:gtdb_genus_counter=g__Pseudoalteromonas--2:gtdb_order_counter=o__Enterobacterales--2:gtdb_phylum_counter=p__Proteobacteria--2:gtdb_species_counter=s__Pseudoalteromonas aurantia_A--1||s__Pseudoalteromonas sp003590335--1:heptad_counter=MCP-40H--2:lbd_counter=:lca=d__Bacteria:lca_tree=g__Pseudoalteromonas:name=N401770:ref_name_counter=])0.371:0.00751594[&&NHX:Sample_counter=:Type_counter=GTDB--3:capture_class_counter=:capture_domain_counter=:capture_family_counter=:capture_genus_counter=:capture_order_counter=:capture_phylum_counter=:capture_species_counter=:evoltype=D:gtdb_class_counter=c__Gammaproteobacteria--3:gtdb_domain_counter=d__Bacteria--3:gtdb_family_counter=f__Alteromonadaceae--3:gtdb_genus_counter=g__Pseudoalteromonas--3:gtdb_order_counter=o__Enterobacterales--3:gtdb_phylum_counter=p__Proteobacteria--3:gtdb_species_counter=s__Pseudoalteromonas aurantia_A--1||s__Pseudoalteromonas citrea--1||s__Pseudoalteromonas sp003590335--1:heptad_counter=MCP-40H--3:lbd_counter=:lca=d__Bacteria:lca_tree=g__Pseudoalteromonas:name=N401771:ref_name_counter=],(RS_GCF_014858725.1_protein.faa_NZ_AQGV01000012.1_867@PF00015_full_PFAM.364.615:0.015432[&&NHX:Type=GTDB:gtdb_class=c__Gammaproteobacteria:gtdb_domain=d__Bacteria:gtdb_family=f__Alteromonadaceae:gtdb_genus=g__Pseudoalteromonas:gtdb_order=o__Enterobacterales:gtdb_phylum=p__Proteobacteria:gtdb_species=s__Pseudoalteromonas aurantia:heptad=MCP-40H:species=d__Bacteria_p__Proteobacteria_c__Gammaproteobacteria_o__Enterobacterales_f__Alteromonadaceae_g__Pseudoalteromonas_s__Pseudoalteromonas aurantia],(RS_GCF_001854605.1_protein.faa_NZ_MKJU01000025.1_545@PF00015_full_PFAM.421.616:0.0146216[&&NHX:Type=GTDB:gtdb_class=c__Gammaproteobacteria:gtdb_domain=d__Bacteria:gtdb_family=f__Alteromonadaceae:gtdb_genus=g__Pseudoalteromonas:gtdb_order=o__Enterobacterales:gtdb_phylum=p__Proteobacteria:gtdb_species=s__Pseudoalteromonas amylolytica:heptad=MCP-40H:species=d__Bacteria_p__Proteobacteria_c__Gammaproteobacteria_o__Enterobacterales_f__Alteromonadaceae_g__Pseudoalteromonas_s__Pseudoalteromonas amylolytica],((RS_GCF_013140855.1_protein.faa_NZ_JABBPG010000001.1_496@PF00015_full_PFAM.424.615:0.00376385[&&NHX:Type=GTDB:gtdb_class=c__Gammaproteobacteria:gtdb_domain=d__Bacteria:gtdb_family=f__Alteromonadaceae:gtdb_genus=g__Pseudoalteromonas:gtdb_order=o__Enterobacterales:gtdb_phylum=p__Proteobacteria:gtdb_species=s__Pseudoalteromonas caenipelagi:heptad=MCP-40H:species=d__Bacteria_p__Proteobacteria_c__Gammaproteobacteria_o__Enterobacterales_f__Alteromonadaceae_g__Pseudoalteromonas_s__Pseudoalteromonas caenipelagi],(RS_GCF_014694405.1_protein.faa_NZ_JAAUWV010000004.1_103@PF00015_full_PFAM.422.616:5e-09[&&NHX:Type=GTDB:gtdb_class=c__Gammaproteobacteria:gtdb_domain=d__Bacteria:gtdb_family=f__Alteromonadaceae:gtdb_genus=g__Pseudoalteromonas:gtdb_order=o__Enterobacterales:gtdb_phylum=p__Proteobacteria:gtdb_species=s__Pseudoalteromonas sp014694405:heptad=MCP-40H:species=d__Bacteria_p__Proteobacteria_c__Gammaproteobacteria_o__Enterobacterales_f__Alteromonadaceae_g__Pseudoalteromonas_s__Pseudoalteromonas sp014694405],RS_GCF_009176705.1_protein.faa_NZ_AP021846.1_1846@PF00015_full_PFAM.423.615:0.00750845[&&NHX:Type=GTDB:gtdb_class=c__Gammaproteobacteria:gtdb_domain=d__Bacteria:gtdb_family=f__Alteromonadaceae:gtdb_genus=g__Pseudoalteromonas:gtdb_order=o__Enterobacterales:gtdb_phylum=p__Proteobacteria:gtdb_species=s__Pseudoalteromonas sp009176705:heptad=MCP-40H:species=d__Bacteria_p__Proteobacteria_c__Gammaproteobacteria_o__Enterobacterales_f__Alteromonadaceae_g__Pseudoalteromonas_s__Pseudoalteromonas sp009176705])0.767:0.00363521[&&NHX:Sample_counter=:Type_counter=GTDB--2:capture_class_counter=:capture_domain_counter=:capture_family_counter=:capture_genus_counter=:capture_order_counter=:capture_phylum_counter=:capture_species_counter=:evoltype=D:gtdb_class_counter=c__Gammaproteobacteria--2:gtdb_domain_counter=d__Bacteria--2:gtdb_family_counter=f__Alteromonadaceae--2:gtdb_genus_counter=g__Pseudoalteromonas--2:gtdb_order_counter=o__Enterobacterales--2:gtdb_phylum_counter=p__Proteobacteria--2:gtdb_species_counter=s__Pseudoalteromonas sp009176705--1||s__Pseudoalteromonas sp014694405--1:heptad_counter=MCP-40H--2:lbd_counter=:lca=d__Bacteria:lca_tree=g__Pseudoalteromonas:name=N401777:ref_name_counter=])0.977:0.0146922[&&NHX:Sample_counter=:Type_counter=GTDB--3:capture_class_counter=:capture_domain_counter=:capture_family_counter=:capture_genus_counter=:capture_order_counter=:capture_phylum_counter=:capture_species_counter=:evoltype=D:gtdb_class_counter=c__Gammaproteobacteria--3:gtdb_domain_counter=d__Bacteria--3:gtdb_family_counter=f__Alteromonadaceae--3:gtdb_genus_counter=g__Pseudoalteromonas--3:gtdb_order_counter=o__Enterobacterales--3:gtdb_phylum_counter=p__Proteobacteria--3:gtdb_species_counter=s__Pseudoalteromonas caenipelagi--1||s__Pseudoalteromonas sp009176705--1||s__Pseudoalteromonas sp014694405--1:heptad_counter=MCP-40H--3:lbd_counter=:lca=d__Bacteria:lca_tree=g__Pseudoalteromonas:name=N401778:ref_name_counter=],(RS_GCF_002964665.1_protein.faa_NZ_PQBZ01000034.1_490@PF00015_full_PFAM.467.656:5e-09[&&NHX:Type=GTDB:gtdb_class=c__Gammaproteobacteria:gtdb_domain=d__Bacteria:gtdb_family=f__Alteromonadaceae:gtdb_genus=g__Pseudoalteromonas:gtdb_order=o__Enterobacterales:gtdb_phylum=p__Proteobacteria:gtdb_species=s__Pseudoalteromonas sp002964665:heptad=MCP-40H:species=d__Bacteria_p__Proteobacteria_c__Gammaproteobacteria_o__Enterobacterales_f__Alteromonadaceae_g__Pseudoalteromonas_s__Pseudoalteromonas sp002964665],RS_GCF_001854475.1_protein.faa_NZ_MNAN01000026.1_302@PF00015_full_PFAM.418.616:6e-09[&&NHX:Type=GTDB:gtdb_class=c__Gammaproteobacteria:gtdb_domain=d__Bacteria:gtdb_family=f__Alteromonadaceae:gtdb_genus=g__Pseudoalteromonas:gtdb_order=o__Enterobacterales:gtdb_phylum=p__Proteobacteria:gtdb_species=s__Pseudoalteromonas byunsanensis:heptad=MCP-40H:species=d__Bacteria_p__Proteobacteria_c__Gammaproteobacteria_o__Enterobacterales_f__Alteromonadaceae_g__Pseudoalteromonas_s__Pseudoalteromonas byunsanensis])0:5e-09[&&NHX:Sample_counter=:Type_counter=GTDB--2:capture_class_counter=:capture_domain_counter=:capture_family_counter=:capture_genus_counter=:capture_order_counter=:capture_phylum_counter=:capture_species_counter=:evoltype=D:gtdb_class_counter=c__Gammaproteobacteria--2:gtdb_domain_counter=d__Bacteria--2:gtdb_family_counter=f__Alteromonadaceae--2:gtdb_genus_counter=g__Pseudoalteromonas--2:gtdb_order_counter=o__Enterobacterales--2:gtdb_phylum_counter=p__Proteobacteria--2:gtdb_species_counter=s__Pseudoalteromonas byunsanensis--1||s__Pseudoalteromonas sp002964665--1:heptad_counter=MCP-40H--2:lbd_counter=:lca=d__Bacteria:lca_tree=g__Pseudoalteromonas:name=N401781:ref_name_counter=])0:5e-09[&&NHX:Sample_counter=:Type_counter=GTDB--5:capture_class_counter=:capture_domain_counter=:capture_family_counter=:capture_genus_counter=:capture_order_counter=:capture_phylum_counter=:capture_species_counter=:evoltype=D:gtdb_class_counter=c__Gammaproteobacteria--5:gtdb_domain_counter=d__Bacteria--5:gtdb_family_counter=f__Alteromonadaceae--5:gtdb_genus_counter=g__Pseudoalteromonas--5:gtdb_order_counter=o__Enterobacterales--5:gtdb_phylum_counter=p__Proteobacteria--5:gtdb_species_counter=s__Pseudoalteromonas byunsanensis--1||s__Pseudoalteromonas caenipelagi--1||s__Pseudoalteromonas sp002964665--1||s__Pseudoalteromonas sp009176705--1||s__Pseudoalteromonas sp014694405--1:heptad_counter=MCP-40H--5:lbd_counter=:lca=d__Bacteria:lca_tree=g__Pseudoalteromonas:name=N401782:ref_name_counter=])1:0.0748842[&&NHX:Sample_counter=:Type_counter=GTDB--6:capture_class_counter=:capture_domain_counter=:capture_family_counter=:capture_genus_counter=:capture_order_counter=:capture_phylum_counter=:capture_species_counter=:evoltype=D:gtdb_class_counter=c__Gammaproteobacteria--6:gtdb_domain_counter=d__Bacteria--6:gtdb_family_counter=f__Alteromonadaceae--6:gtdb_genus_counter=g__Pseudoalteromonas--6:gtdb_order_counter=o__Enterobacterales--6:gtdb_phylum_counter=p__Proteobacteria--6:gtdb_species_counter=s__Pseudoalteromonas amylolytica--1||s__Pseudoalteromonas byunsanensis--1||s__Pseudoalteromonas caenipelagi--1||s__Pseudoalteromonas sp002964665--1||s__Pseudoalteromonas sp009176705--1||s__Pseudoalteromonas sp014694405--1:heptad_counter=MCP-40H--6:lbd_counter=:lca=d__Bacteria:lca_tree=g__Pseudoalteromonas:name=N401783:ref_name_counter=])0.449:0.0149395[&&NHX:Sample_counter=:Type_counter=GTDB--7:capture_class_counter=:capture_domain_counter=:capture_family_counter=:capture_genus_counter=:capture_order_counter=:capture_phylum_counter=:capture_species_counter=:evoltype=D:gtdb_class_counter=c__Gammaproteobacteria--7:gtdb_domain_counter=d__Bacteria--7:gtdb_family_counter=f__Alteromonadaceae--7:gtdb_genus_counter=g__Pseudoalteromonas--7:gtdb_order_counter=o__Enterobacterales--7:gtdb_phylum_counter=p__Proteobacteria--7:gtdb_species_counter=s__Pseudoalteromonas amylolytica--1||s__Pseudoalteromonas aurantia--1||s__Pseudoalteromonas byunsanensis--1||s__Pseudoalteromonas caenipelagi--1||s__Pseudoalteromonas sp002964665--1||s__Pseudoalteromonas sp009176705--1||s__Pseudoalteromonas sp014694405--1:heptad_counter=MCP-40H--7:lbd_counter=:lca=d__Bacteria:lca_tree=g__Pseudoalteromonas:name=N401784:ref_name_counter=])0.964:0.0513875[&&NHX:Sample_counter=:Type_counter=GTDB--10:capture_class_counter=:capture_domain_counter=:capture_family_counter=:capture_genus_counter=:capture_order_counter=:capture_phylum_counter=:capture_species_counter=:evoltype=D:gtdb_class_counter=c__Gammaproteobacteria--10:gtdb_domain_counter=d__Bacteria--10:gtdb_family_counter=f__Alteromonadaceae--10:gtdb_genus_counter=g__Pseudoalteromonas--10:gtdb_order_counter=o__Enterobacterales--10:gtdb_phylum_counter=p__Proteobacteria--10:gtdb_species_counter=s__Pseudoalteromonas amylolytica--1||s__Pseudoalteromonas aurantia--1||s__Pseudoalteromonas aurantia_A--1||s__Pseudoalteromonas byunsanensis--1||s__Pseudoalteromonas caenipelagi--1||s__Pseudoalteromonas citrea--1||s__Pseudoalteromonas sp002964665--1||s__Pseudoalteromonas sp003590335--1||s__Pseudoalteromonas sp009176705--1||s__Pseudoalteromonas sp014694405--1:heptad_counter=MCP-40H--10:lbd_counter=:lca=d__Bacteria:lca_tree=g__Pseudoalteromonas:name=N401785:ref_name_counter=])0.694:0.0177714[&&NHX:Sample_counter=:Type_counter=GTDB--23:capture_class_counter=:capture_domain_counter=:capture_family_counter=:capture_genus_counter=:capture_order_counter=:capture_phylum_counter=:capture_species_counter=:evoltype=D:gtdb_class_counter=c__Gammaproteobacteria--23:gtdb_domain_counter=d__Bacteria--23:gtdb_family_counter=f__Alteromonadaceae--23:gtdb_genus_counter=g__Pseudoalteromonas--23:gtdb_order_counter=o__Enterobacterales--23:gtdb_phylum_counter=p__Proteobacteria--23:gtdb_species_counter=s__Pseudoalteromonas amylolytica--1||s__Pseudoalteromonas aurantia--1||s__Pseudoalteromonas aurantia_A--1||s__Pseudoalteromonas byunsanensis--1||s__Pseudoalteromonas caenipelagi--1||s__Pseudoalteromonas citrea--1||s__Pseudoalteromonas elyakovii--1||s__Pseudoalteromonas luteoviolacea_D--1||s__Pseudoalteromonas peptidolytica--1||s__Pseudoalteromonas piscicida--1||s__Pseudoalteromonas piscicida_A--1||s__Pseudoalteromonas piscicida_B--1||s__Pseudoalteromonas sp002289345--2||s__Pseudoalteromonas sp002591815--1||s__Pseudoalteromonas sp002850255--1||s__Pseudoalteromonas sp002964665--1||s__Pseudoalteromonas sp003590335--1||s__Pseudoalteromonas sp004103285--1||s__Pseudoalteromonas sp005886535--1||s__Pseudoalteromonas sp009176705--1||s__Pseudoalteromonas sp014694405--1||s__Pseudoalteromonas xiamenensis--1:heptad_counter=MCP-40H--23:lbd_counter=:lca=d__Bacteria:lca_tree=g__Pseudoalteromonas:name=N401786:ref_name_counter=])0.926:0.0662339[&&NHX:Sample_counter=:Type_counter=GTDB--26:capture_class_counter=:capture_domain_counter=:capture_family_counter=:capture_genus_counter=:capture_order_counter=:capture_phylum_counter=:capture_species_counter=:evoltype=D:gtdb_class_counter=c__Gammaproteobacteria--26:gtdb_domain_counter=d__Bacteria--26:gtdb_family_counter=f__Alteromonadaceae--26:gtdb_genus_counter=g__Pseudoalteromonas--26:gtdb_order_counter=o__Enterobacterales--26:gtdb_phylum_counter=p__Proteobacteria--26:gtdb_species_counter=s__Pseudoalteromonas amylolytica--1||s__Pseudoalteromonas aurantia--1||s__Pseudoalteromonas aurantia_A--1||s__Pseudoalteromonas byunsanensis--1||s__Pseudoalteromonas caenipelagi--1||s__Pseudoalteromonas citrea--1||s__Pseudoalteromonas elyakovii--1||s__Pseudoalteromonas luteoviolacea_D--1||s__Pseudoalteromonas peptidolytica--1||s__Pseudoalteromonas phenolica--1||s__Pseudoalteromonas phenolica_A--1||s__Pseudoalteromonas phenolica_B--1||s__Pseudoalteromonas piscicida--1||s__Pseudoalteromonas piscicida_A--1||s__Pseudoalteromonas piscicida_B--1||s__Pseudoalteromonas sp002289345--2||s__Pseudoalteromonas sp002591815--1||s__Pseudoalteromonas sp002850255--1||s__Pseudoalteromonas sp002964665--1||s__Pseudoalteromonas sp003590335--1||s__Pseudoalteromonas sp004103285--1||s__Pseudoalteromonas sp005886535--1||s__Pseudoalteromonas sp009176705--1||s__Pseudoalteromonas sp014694405--1||s__Pseudoalteromonas xiamenensis--1:heptad_counter=MCP-40H--26:lbd_counter=:lca=d__Bacteria:lca_tree=g__Pseudoalteromonas:name=N401787:ref_name_counter=],(((((RS_GCF_017742995.1_protein.faa_NZ_CP072425.1_2960@PF00015_full_PFAM.422.613:0[&&NHX:Type=GTDB:gtdb_class=c__Gammaproteobacteria:gtdb_domain=d__Bacteria:gtdb_family=f__Alteromonadaceae:gtdb_genus=g__Pseudoalteromonas:gtdb_order=o__Enterobacterales:gtdb_phylum=p__Proteobacteria:gtdb_species=s__Pseudoalteromonas viridis:heptad=MCP-40H:species=d__Bacteria_p__Proteobacteria_c__Gammaproteobacteria_o__Enterobacterales_f__Alteromonadaceae_g__Pseudoalteromonas_s__Pseudoalteromonas viridis],RS_GCF_000967655.1_protein.faa_NZ_JXYA01000016.1_110@PF00015_full_PFAM.422.613:0[&&NHX:Type=GTDB:gtdb_class=c__Gammaproteobacteria:gtdb_domain=d__Bacteria:gtdb_family=f__Alteromonadaceae:gtdb_genus=g__Pseudoalteromonas:gtdb_order=o__Enterobacterales:gtdb_phylum=p__Proteobacteria:gtdb_species=s__Pseudoalteromonas rubra_A:heptad=MCP-40H:species=d__Bacteria_p__Proteobacteria_c__Gammaproteobacteria_o__Enterobacterales_f__Alteromonadaceae_g__Pseudoalteromonas_s__Pseudoalteromonas rubra_A]):0.0152074[&&NHX:Sample_counter=:Type_counter=GTDB--2:capture_class_counter=:capture_domain_counter=:capture_family_counter=:capture_genus_counter=:capture_order_counter=:capture_phylum_counter=:capture_species_counter=:evoltype=D:gtdb_class_counter=c__Gammaproteobacteria--2:gtdb_domain_counter=d__Bacteria--2:gtdb_family_counter=f__Alteromonadaceae--2:gtdb_genus_counter=g__Pseudoalteromonas--2:gtdb_order_counter=o__Enterobacterales--2:gtdb_phylum_counter=p__Proteobacteria--2:gtdb_species_counter=s__Pseudoalteromonas rubra_A--1||s__Pseudoalteromonas viridis--1:heptad_counter=MCP-40H--2:lbd_counter=:lca=d__Bacteria:lca_tree=g__Pseudoalteromonas:name=N401790:ref_name_counter=],(RS_GCF_004014715.1_protein.faa_NZ_CP034835.1_2078@PF00015_full_PFAM.422.613:5e-09[&&NHX:Type=GTDB:gtdb_class=c__Gammaproteobacteria:gtdb_domain=d__Bacteria:gtdb_family=f__Alteromonadaceae:gtdb_genus=g__Pseudoalteromonas:gtdb_order=o__Enterobacterales:gtdb_phylum=p__Proteobacteria:gtdb_species=s__Pseudoalteromonas sp001282135:heptad=MCP-40H:species=d__Bacteria_p__Proteobacteria_c__Gammaproteobacteria_o__Enterobacterales_f__Alteromonadaceae_g__Pseudoalteromonas_s__Pseudoalteromonas sp001282135],(RS_GCF_005887115.1_protein.faa_NZ_PNCJ01000019.1_93@PF00015_full_PFAM.423.613:0.00374692[&&NHX:Type=GTDB:gtdb_class=c__Gammaproteobacteria:gtdb_domain=d__Bacteria:gtdb_family=f__Alteromonadaceae:gtdb_genus=g__Pseudoalteromonas:gtdb_order=o__Enterobacterales:gtdb_phylum=p__Proteobacteria:gtdb_species=s__Pseudoalteromonas rubra_F:heptad=MCP-40H:species=d__Bacteria_p__Proteobacteria_c__Gammaproteobacteria_o__Enterobacterales_f__Alteromonadaceae_g__Pseudoalteromonas_s__Pseudoalteromonas rubra_F],RS_GCF_005887095.1_protein.faa_NZ_PNCI01000007.1_64@PF00015_full_PFAM.423.613:5e-09[&&NHX:Type=GTDB:gtdb_class=c__Gammaproteobacteria:gtdb_domain=d__Bacteria:gtdb_family=f__Alteromonadaceae:gtdb_genus=g__Pseudoalteromonas:gtdb_order=o__Enterobacterales:gtdb_phylum=p__Proteobacteria:gtdb_species=s__Pseudoalteromonas rubra_E:heptad=MCP-40H:species=d__Bacteria_p__Proteobacteria_c__Gammaproteobacteria_o__Enterobacterales_f__Alteromonadaceae_g__Pseudoalteromonas_s__Pseudoalteromonas rubra_E])0:5e-09[&&NHX:Sample_counter=:Type_counter=GTDB--2:capture_class_counter=:capture_domain_counter=:capture_family_counter=:capture_genus_counter=:capture_order_counter=:capture_phylum_counter=:capture_species_counter=:evoltype=D:gtdb_class_counter=c__Gammaproteobacteria--2:gtdb_domain_counter=d__Bacteria--2:gtdb_family_counter=f__Alteromonadaceae--2:gtdb_genus_counter=g__Pseudoalteromonas--2:gtdb_order_counter=o__Enterobacterales--2:gtdb_phylum_counter=p__Proteobacteria--2:gtdb_species_counter=s__Pseudoalteromonas rubra_E--1||s__Pseudoalteromonas rubra_F--1:heptad_counter=MCP-40H--2:lbd_counter=:lca=d__Bacteria:lca_tree=g__Pseudoalteromonas:name=N401794:ref_name_counter=])0.748:0.00350902[&&NHX:Sample_counter=:Type_counter=GTDB--3:capture_class_counter=:capture_domain_counter=:capture_family_counter=:capture_genus_counter=:capture_order_counter=:capture_phylum_counter=:capture_species_counter=:evoltype=D:gtdb_class_counter=c__Gammaproteobacteria--3:gtdb_domain_counter=d__Bacteria--3:gtdb_family_counter=f__Alteromonadaceae--3:gtdb_genus_counter=g__Pseudoalteromonas--3:gtdb_order_counter=o__Enterobacterales--3:gtdb_phylum_counter=p__Proteobacteria--3:gtdb_species_counter=s__Pseudoalteromonas rubra_E--1||s__Pseudoalteromonas rubra_F--1||s__Pseudoalteromonas sp001282135--1:heptad_counter=MCP-40H--3:lbd_counter=:lca=d__Bacteria:lca_tree=g__Pseudoalteromonas:name=N401795:ref_name_counter=])0.959:0.0150692[&&NHX:Sample_counter=:Type_counter=GTDB--5:capture_class_counter=:capture_domain_counter=:capture_family_counter=:capture_genus_counter=:capture_order_counter=:capture_phylum_counter=:capture_species_counter=:evoltype=D:gtdb_class_counter=c__Gammaproteobacteria--5:gtdb_domain_counter=d__Bacteria--5:gtdb_family_counter=f__Alteromonadaceae--5:gtdb_genus_counter=g__Pseudoalteromonas--5:gtdb_order_counter=o__Enterobacterales--5:gtdb_phylum_counter=p__Proteobacteria--5:gtdb_species_counter=s__Pseudoalteromonas rubra_A--1||s__Pseudoalteromonas rubra_E--1||s__Pseudoalteromonas rubra_F--1||s__Pseudoalteromonas sp001282135--1||s__Pseudoalteromonas viridis--1:heptad_counter=MCP-40H--5:lbd_counter=:lca=d__Bacteria:lca_tree=g__Pseudoalteromonas:name=N401796:ref_name_counter=],RS_GCF_001482385.1_protein.faa_NZ_CP013611.1_623@PF00015_full_PFAM.436.627:0.0036363[&&NHX:Type=GTDB:gtdb_class=c__Gammaproteobacteria:gtdb_domain=d__Bacteria:gtdb_family=f__Alteromonadaceae:gtdb_genus=g__Pseudoalteromonas:gtdb_order=o__Enterobacterales:gtdb_phylum=p__Proteobacteria:gtdb_species=s__Pseudoalteromonas rubra_B:heptad=MCP-40H:species=d__Bacteria_p__Proteobacteria_c__Gammaproteobacteria_o__Enterobacterales_f__Alteromonadaceae_g__Pseudoalteromonas_s__Pseudoalteromonas rubra_B])0.692:0.00379208[&&NHX:Sample_counter=:Type_counter=GTDB--6:capture_class_counter=:capture_domain_counter=:capture_family_counter=:capture_genus_counter=:capture_order_counter=:capture_phylum_counter=:capture_species_counter=:evoltype=D:gtdb_class_counter=c__Gammaproteobacteria--6:gtdb_domain_counter=d__Bacteria--6:gtdb_family_counter=f__Alteromonadaceae--6:gtdb_genus_counter=g__Pseudoalteromonas--6:gtdb_order_counter=o__Enterobacterales--6:gtdb_phylum_counter=p__Proteobacteria--6:gtdb_species_counter=s__Pseudoalteromonas rubra_A--1||s__Pseudoalteromonas rubra_B--1||s__Pseudoalteromonas rubra_E--1||s__Pseudoalteromonas rubra_F--1||s__Pseudoalteromonas sp001282135--1||s__Pseudoalteromonas viridis--1:heptad_counter=MCP-40H--6:lbd_counter=:lca=d__Bacteria:lca_tree=g__Pseudoalteromonas:name=N401798:ref_name_counter=],(RS_GCF_005886805.2_protein.faa_NZ_CP045429.1_1953@PF00015_full_PFAM.437.625:0[&&NHX:Type=GTDB:gtdb_class=c__Gammaproteobacteria:gtdb_domain=d__Bacteria:gtdb_family=f__Alteromonadaceae:gtdb_genus=g__Pseudoalteromonas:gtdb_order=o__Enterobacterales:gtdb_phylum=p__Proteobacteria:gtdb_species=s__Pseudoalteromonas rubra_D:heptad=MCP-40H:species=d__Bacteria_p__Proteobacteria_c__Gammaproteobacteria_o__Enterobacterales_f__Alteromonadaceae_g__Pseudoalteromonas_s__Pseudoalteromonas rubra_D],RS_GCF_000238295.3_protein.faa_NZ_AHCD03000035.1_279@PF00015_full_PFAM.437.625:0[&&NHX:Type=GTDB:gtdb_class=c__Gammaproteobacteria:gtdb_domain=d__Bacteria:gtdb_family=f__Alteromonadaceae:gtdb_genus=g__Pseudoalteromonas:gtdb_order=o__Enterobacterales:gtdb_phylum=p__Proteobacteria:gtdb_species=s__Pseudoalteromonas rubra:heptad=MCP-40H:species=d__Bacteria_p__Proteobacteria_c__Gammaproteobacteria_o__Enterobacterales_f__Alteromonadaceae_g__Pseudoalteromonas_s__Pseudoalteromonas rubra]):5e-09[&&NHX:Sample_counter=:Type_counter=GTDB--2:capture_class_counter=:capture_domain_counter=:capture_family_counter=:capture_genus_counter=:capture_order_counter=:capture_phylum_counter=:capture_species_counter=:evoltype=D:gtdb_class_counter=c__Gammaproteobacteria--2:gtdb_domain_counter=d__Bacteria--2:gtdb_family_counter=f__Alteromonadaceae--2:gtdb_genus_counter=g__Pseudoalteromonas--2:gtdb_order_counter=o__Enterobacterales--2:gtdb_phylum_counter=p__Proteobacteria--2:gtdb_species_counter=s__Pseudoalteromonas rubra--1||s__Pseudoalteromonas rubra_D--1:heptad_counter=MCP-40H--2:lbd_counter=:lca=d__Bacteria:lca_tree=g__Pseudoalteromonas:name=N401801:ref_name_counter=])0.988:0.0899589[&&NHX:Sample_counter=:Type_counter=GTDB--8:capture_class_counter=:capture_domain_counter=:capture_family_counter=:capture_genus_counter=:capture_order_counter=:capture_phylum_counter=:capture_species_counter=:evoltype=D:gtdb_class_counter=c__Gammaproteobacteria--8:gtdb_domain_counter=d__Bacteria--8:gtdb_family_counter=f__Alteromonadaceae--8:gtdb_genus_counter=g__Pseudoalteromonas--8:gtdb_order_counter=o__Enterobacterales--8:gtdb_phylum_counter=p__Proteobacteria--8:gtdb_species_counter=s__Pseudoalteromonas rubra--1||s__Pseudoalteromonas rubra_A--1||s__Pseudoalteromonas rubra_B--1||s__Pseudoalteromonas rubra_D--1||s__Pseudoalteromonas rubra_E--1||s__Pseudoalteromonas rubra_F--1||s__Pseudoalteromonas sp001282135--1||s__Pseudoalteromonas viridis--1:heptad_counter=MCP-40H--8:lbd_counter=:lca=d__Bacteria:lca_tree=g__Pseudoalteromonas:name=N401802:ref_name_counter=],((RS_GCF_001625575.1_protein.faa_NZ_AUXV01000045.1_82@PF00015_full_PFAM.425.615:5e-09[&&NHX:Type=GTDB:gtdb_class=c__Gammaproteobacteria:gtdb_domain=d__Bacteria:gtdb_family=f__Alteromonadaceae:gtdb_genus=g__Pseudoalteromonas:gtdb_order=o__Enterobacterales:gtdb_phylum=p__Proteobacteria:gtdb_species=s__Pseudoalteromonas luteoviolacea_E:heptad=MCP-40H:species=d__Bacteria_p__Proteobacteria_c__Gammaproteobacteria_o__Enterobacterales_f__Alteromonadaceae_g__Pseudoalteromonas_s__Pseudoalteromonas luteoviolacea_E],((RS_GCF_000814765.1_protein.faa_NZ_JWIC01000006.1_483@PF00015_full_PFAM.423.614:0.00368558[&&NHX:Type=GTDB:gtdb_class=c__Gammaproteobacteria:gtdb_domain=d__Bacteria:gtdb_family=f__Alteromonadaceae:gtdb_genus=g__Pseudoalteromonas:gtdb_order=o__Enterobacterales:gtdb_phylum=p__Proteobacteria:gtdb_species=s__Pseudoalteromonas luteoviolacea_H:heptad=MCP-40H:species=d__Bacteria_p__Proteobacteria_c__Gammaproteobacteria_o__Enterobacterales_f__Alteromonadaceae_g__Pseudoalteromonas_s__Pseudoalteromonas luteoviolacea_H],(RS_GCF_001750165.1_protein.faa_NZ_CP015411.1_2204@PF00015_full_PFAM.423.614:0.00369895[&&NHX:Type=GTDB:gtdb_class=c__Gammaproteobacteria:gtdb_domain=d__Bacteria:gtdb_family=f__Alteromonadaceae:gtdb_genus=g__Pseudoalteromonas:gtdb_order=o__Enterobacterales:gtdb_phylum=p__Proteobacteria:gtdb_species=s__Pseudoalteromonas luteoviolacea_G:heptad=MCP-40H:species=d__Bacteria_p__Proteobacteria_c__Gammaproteobacteria_o__Enterobacterales_f__Alteromonadaceae_g__Pseudoalteromonas_s__Pseudoalteromonas luteoviolacea_G],RS_GCF_001625695.1_protein.faa_NZ_AUXY01000088.1_25@PF00015_full_PFAM.423.614:6e-09[&&NHX:Type=GTDB:gtdb_class=c__Gammaproteobacteria:gtdb_domain=d__Bacteria:gtdb_family=f__Alteromonadaceae:gtdb_genus=g__Pseudoalteromonas:gtdb_order=o__Enterobacterales:gtdb_phylum=p__Proteobacteria:gtdb_species=s__Pseudoalteromonas luteoviolacea_B:heptad=MCP-40H:species=d__Bacteria_p__Proteobacteria_c__Gammaproteobacteria_o__Enterobacterales_f__Alteromonadaceae_g__Pseudoalteromonas_s__Pseudoalteromonas luteoviolacea_B])0:5e-09[&&NHX:Sample_counter=:Type_counter=GTDB--2:capture_class_counter=:capture_domain_counter=:capture_family_counter=:capture_genus_counter=:capture_order_counter=:capture_phylum_counter=:capture_species_counter=:evoltype=D:gtdb_class_counter=c__Gammaproteobacteria--2:gtdb_domain_counter=d__Bacteria--2:gtdb_family_counter=f__Alteromonadaceae--2:gtdb_genus_counter=g__Pseudoalteromonas--2:gtdb_order_counter=o__Enterobacterales--2:gtdb_phylum_counter=p__Proteobacteria--2:gtdb_species_counter=s__Pseudoalteromonas luteoviolacea_B--1||s__Pseudoalteromonas luteoviolacea_G--1:heptad_counter=MCP-40H--2:lbd_counter=:lca=d__Bacteria:lca_tree=g__Pseudoalteromonas:name=N401807:ref_name_counter=])0.988:0.0193598[&&NHX:Sample_counter=:Type_counter=GTDB--3:capture_class_counter=:capture_domain_counter=:capture_family_counter=:capture_genus_counter=:capture_order_counter=:capture_phylum_counter=:capture_species_counter=:evoltype=D:gtdb_class_counter=c__Gammaproteobacteria--3:gtdb_domain_counter=d__Bacteria--3:gtdb_family_counter=f__Alteromonadaceae--3:gtdb_genus_counter=g__Pseudoalteromonas--3:gtdb_order_counter=o__Enterobacterales--3:gtdb_phylum_counter=p__Proteobacteria--3:gtdb_species_counter=s__Pseudoalteromonas luteoviolacea_B--1||s__Pseudoalteromonas luteoviolacea_G--1||s__Pseudoalteromonas luteoviolacea_H--1:heptad_counter=MCP-40H--3:lbd_counter=:lca=d__Bacteria:lca_tree=g__Pseudoalteromonas:name=N401808:ref_name_counter=],(RS_GCF_001696455.1_protein.faa_NZ_MAUJ01000001.1_716@PF00015_full_PFAM.425.614:5e-09[&&NHX:Type=GTDB:gtdb_class=c__Gammaproteobacteria:gtdb_domain=d__Bacteria:gtdb_family=f__Alteromonadaceae:gtdb_genus=g__Pseudoalteromonas:gtdb_order=o__Enterobacterales:gtdb_phylum=p__Proteobacteria:gtdb_species=s__Pseudoalteromonas luteoviolacea_C:heptad=MCP-40H:species=d__Bacteria_p__Proteobacteria_c__Gammaproteobacteria_o__Enterobacterales_f__Alteromonadaceae_g__Pseudoalteromonas_s__Pseudoalteromonas luteoviolacea_C],RS_GCF_001625595.1_protein.faa_NZ_AUXT01000144.1_17@PF00015_full_PFAM.424.614:5e-09[&&NHX:Type=GTDB:gtdb_class=c__Gammaproteobacteria:gtdb_domain=d__Bacteria:gtdb_family=f__Alteromonadaceae:gtdb_genus=g__Pseudoalteromonas:gtdb_order=o__Enterobacterales:gtdb_phylum=p__Proteobacteria:gtdb_species=s__Pseudoalteromonas luteoviolacea_A:heptad=MCP-40H:species=d__Bacteria_p__Proteobacteria_c__Gammaproteobacteria_o__Enterobacterales_f__Alteromonadaceae_g__Pseudoalteromonas_s__Pseudoalteromonas luteoviolacea_A])0:5e-09[&&NHX:Sample_counter=:Type_counter=GTDB--2:capture_class_counter=:capture_domain_counter=:capture_family_counter=:capture_genus_counter=:capture_order_counter=:capture_phylum_counter=:capture_species_counter=:evoltype=D:gtdb_class_counter=c__Gammaproteobacteria--2:gtdb_domain_counter=d__Bacteria--2:gtdb_family_counter=f__Alteromonadaceae--2:gtdb_genus_counter=g__Pseudoalteromonas--2:gtdb_order_counter=o__Enterobacterales--2:gtdb_phylum_counter=p__Proteobacteria--2:gtdb_species_counter=s__Pseudoalteromonas luteoviolacea_A--1||s__Pseudoalteromonas luteoviolacea_C--1:heptad_counter=MCP-40H--2:lbd_counter=:lca=d__Bacteria:lca_tree=g__Pseudoalteromonas:name=N401811:ref_name_counter=])0:5e-09[&&NHX:Sample_counter=:Type_counter=GTDB--5:capture_class_counter=:capture_domain_counter=:capture_family_counter=:capture_genus_counter=:capture_order_counter=:capture_phylum_counter=:capture_species_counter=:evoltype=D:gtdb_class_counter=c__Gammaproteobacteria--5:gtdb_domain_counter=d__Bacteria--5:gtdb_family_counter=f__Alteromonadaceae--5:gtdb_genus_counter=g__Pseudoalteromonas--5:gtdb_order_counter=o__Enterobacterales--5:gtdb_phylum_counter=p__Proteobacteria--5:gtdb_species_counter=s__Pseudoalteromonas luteoviolacea_A--1||s__Pseudoalteromonas luteoviolacea_B--1||s__Pseudoalteromonas luteoviolacea_C--1||s__Pseudoalteromonas luteoviolacea_G--1||s__Pseudoalteromonas luteoviolacea_H--1:heptad_counter=MCP-40H--5:lbd_counter=:lca=d__Bacteria:lca_tree=g__Pseudoalteromonas:name=N401812:ref_name_counter=])0.755:0.00746777[&&NHX:Sample_counter=:Type_counter=GTDB--6:capture_class_counter=:capture_domain_counter=:capture_family_counter=:capture_genus_counter=:capture_order_counter=:capture_phylum_counter=:capture_species_counter=:evoltype=D:gtdb_class_counter=c__Gammaproteobacteria--6:gtdb_domain_counter=d__Bacteria--6:gtdb_family_counter=f__Alteromonadaceae--6:gtdb_genus_counter=g__Pseudoalteromonas--6:gtdb_order_counter=o__Enterobacterales--6:gtdb_phylum_counter=p__Proteobacteria--6:gtdb_species_counter=s__Pseudoalteromonas luteoviolacea_A--1||s__Pseudoalteromonas luteoviolacea_B--1||s__Pseudoalteromonas luteoviolacea_C--1||s__Pseudoalteromonas luteoviolacea_E--1||s__Pseudoalteromonas luteoviolacea_G--1||s__Pseudoalteromonas luteoviolacea_H--1:heptad_counter=MCP-40H--6:lbd_counter=:lca=d__Bacteria:lca_tree=g__Pseudoalteromonas:name=N401813:ref_name_counter=],(RS_GCF_001625655.1_protein.faa_NZ_AUYB01000125.1_35@PF00015_full_PFAM.425.613:0.00610126[&&NHX:Type=GTDB:gtdb_class=c__Gammaproteobacteria:gtdb_domain=d__Bacteria:gtdb_family=f__Alteromonadaceae:gtdb_genus=g__Pseudoalteromonas:gtdb_order=o__Enterobacterales:gtdb_phylum=p__Proteobacteria:gtdb_species=s__Pseudoalteromonas luteoviolacea:heptad=MCP-40H:species=d__Bacteria_p__Proteobacteria_c__Gammaproteobacteria_o__Enterobacterales_f__Alteromonadaceae_g__Pseudoalteromonas_s__Pseudoalteromonas luteoviolacea],(RS_GCF_001625565.1_protein.faa_NZ_AUXS01000019.1_17@PF00015_full_PFAM.427.613:5e-09[&&NHX:Type=GTDB:gtdb_class=c__Gammaproteobacteria:gtdb_domain=d__Bacteria:gtdb_family=f__Alteromonadaceae:gtdb_genus=g__Pseudoalteromonas:gtdb_order=o__Enterobacterales:gtdb_phylum=p__Proteobacteria:gtdb_species=s__Pseudoalteromonas luteoviolacea_F:heptad=MCP-40H:species=d__Bacteria_p__Proteobacteria_c__Gammaproteobacteria_o__Enterobacterales_f__Alteromonadaceae_g__Pseudoalteromonas_s__Pseudoalteromonas luteoviolacea_F],RS_GCF_018100925.1_protein.faa_NZ_JAGJEH010000009.1_124@PF00015_full_PFAM.427.613:0.00392075[&&NHX:Type=GTDB:gtdb_class=c__Gammaproteobacteria:gtdb_domain=d__Bacteria:gtdb_family=f__Alteromonadaceae:gtdb_genus=g__Pseudoalteromonas:gtdb_order=o__Enterobacterales:gtdb_phylum=p__Proteobacteria:gtdb_species=s__Pseudoalteromonas luteoviolacea_I:heptad=MCP-40H:species=d__Bacteria_p__Proteobacteria_c__Gammaproteobacteria_o__Enterobacterales_f__Alteromonadaceae_g__Pseudoalteromonas_s__Pseudoalteromonas luteoviolacea_I])0.976:0.0200952[&&NHX:Sample_counter=:Type_counter=GTDB--2:capture_class_counter=:capture_domain_counter=:capture_family_counter=:capture_genus_counter=:capture_order_counter=:capture_phylum_counter=:capture_species_counter=:evoltype=D:gtdb_class_counter=c__Gammaproteobacteria--2:gtdb_domain_counter=d__Bacteria--2:gtdb_family_counter=f__Alteromonadaceae--2:gtdb_genus_counter=g__Pseudoalteromonas--2:gtdb_order_counter=o__Enterobacterales--2:gtdb_phylum_counter=p__Proteobacteria--2:gtdb_species_counter=s__Pseudoalteromonas luteoviolacea_F--1||s__Pseudoalteromonas luteoviolacea_I--1:heptad_counter=MCP-40H--2:lbd_counter=:lca=d__Bacteria:lca_tree=g__Pseudoalteromonas:name=N401817:ref_name_counter=])0.757:0.00567281[&&NHX:Sample_counter=:Type_counter=GTDB--3:capture_class_counter=:capture_domain_counter=:capture_family_counter=:capture_genus_counter=:capture_order_counter=:capture_phylum_counter=:capture_species_counter=:evoltype=D:gtdb_class_counter=c__Gammaproteobacteria--3:gtdb_domain_counter=d__Bacteria--3:gtdb_family_counter=f__Alteromonadaceae--3:gtdb_genus_counter=g__Pseudoalteromonas--3:gtdb_order_counter=o__Enterobacterales--3:gtdb_phylum_counter=p__Proteobacteria--3:gtdb_species_counter=s__Pseudoalteromonas luteoviolacea--1||s__Pseudoalteromonas luteoviolacea_F--1||s__Pseudoalteromonas luteoviolacea_I--1:heptad_counter=MCP-40H--3:lbd_counter=:lca=d__Bacteria:lca_tree=g__Pseudoalteromonas:name=N401818:ref_name_counter=])0.988:0.0831705[&&NHX:Sample_counter=:Type_counter=GTDB--9:capture_class_counter=:capture_domain_counter=:capture_family_counter=:capture_genus_counter=:capture_order_counter=:capture_phylum_counter=:capture_species_counter=:evoltype=D:gtdb_class_counter=c__Gammaproteobacteria--9:gtdb_domain_counter=d__Bacteria--9:gtdb_family_counter=f__Alteromonadaceae--9:gtdb_genus_counter=g__Pseudoalteromonas--9:gtdb_order_counter=o__Enterobacterales--9:gtdb_phylum_counter=p__Proteobacteria--9:gtdb_species_counter=s__Pseudoalteromonas luteoviolacea--1||s__Pseudoalteromonas luteoviolacea_A--1||s__Pseudoalteromonas luteoviolacea_B--1||s__Pseudoalteromonas luteoviolacea_C--1||s__Pseudoalteromonas luteoviolacea_E--1||s__Pseudoalteromonas luteoviolacea_F--1||s__Pseudoalteromonas luteoviolacea_G--1||s__Pseudoalteromonas luteoviolacea_H--1||s__Pseudoalteromonas luteoviolacea_I--1:heptad_counter=MCP-40H--9:lbd_counter=:lca=d__Bacteria:lca_tree=g__Pseudoalteromonas:name=N401819:ref_name_counter=])0.523:0.0409534[&&NHX:Sample_counter=:Type_counter=GTDB--17:capture_class_counter=:capture_domain_counter=:capture_family_counter=:capture_genus_counter=:capture_order_counter=:capture_phylum_counter=:capture_species_counter=:evoltype=D:gtdb_class_counter=c__Gammaproteobacteria--17:gtdb_domain_counter=d__Bacteria--17:gtdb_family_counter=f__Alteromonadaceae--17:gtdb_genus_counter=g__Pseudoalteromonas--17:gtdb_order_counter=o__Enterobacterales--17:gtdb_phylum_counter=p__Proteobacteria--17:gtdb_species_counter=s__Pseudoalteromonas luteoviolacea--1||s__Pseudoalteromonas luteoviolacea_A--1||s__Pseudoalteromonas luteoviolacea_B--1||s__Pseudoalteromonas luteoviolacea_C--1||s__Pseudoalteromonas luteoviolacea_E--1||s__Pseudoalteromonas luteoviolacea_F--1||s__Pseudoalteromonas luteoviolacea_G--1||s__Pseudoalteromonas luteoviolacea_H--1||s__Pseudoalteromonas luteoviolacea_I--1||s__Pseudoalteromonas rubra--1||s__Pseudoalteromonas rubra_A--1||s__Pseudoalteromonas rubra_B--1||s__Pseudoalteromonas rubra_D--1||s__Pseudoalteromonas rubra_E--1||s__Pseudoalteromonas rubra_F--1||s__Pseudoalteromonas sp001282135--1||s__Pseudoalteromonas viridis--1:heptad_counter=MCP-40H--17:lbd_counter=:lca=d__Bacteria:lca_tree=g__Pseudoalteromonas:name=N401820:ref_name_counter=])0.994:0.149349[&&NHX:Sample_counter=:Type_counter=GTDB--43:capture_class_counter=:capture_domain_counter=:capture_family_counter=:capture_genus_counter=:capture_order_counter=:capture_phylum_counter=:capture_species_counter=:evoltype=D:gtdb_class_counter=c__Gammaproteobacteria--43:gtdb_domain_counter=d__Bacteria--43:gtdb_family_counter=f__Alteromonadaceae--43:gtdb_genus_counter=g__Pseudoalteromonas--43:gtdb_order_counter=o__Enterobacterales--43:gtdb_phylum_counter=p__Proteobacteria--43:gtdb_species_counter=s__Pseudoalteromonas amylolytica--1||s__Pseudoalteromonas aurantia--1||s__Pseudoalteromonas aurantia_A--1||s__Pseudoalteromonas byunsanensis--1||s__Pseudoalteromonas caenipelagi--1||s__Pseudoalteromonas citrea--1||s__Pseudoalteromonas elyakovii--1||s__Pseudoalteromonas luteoviolacea--1||s__Pseudoalteromonas luteoviolacea_A--1||s__Pseudoalteromonas luteoviolacea_B--1||s__Pseudoalteromonas luteoviolacea_C--1||s__Pseudoalteromonas luteoviolacea_D--1||s__Pseudoalteromonas luteoviolacea_E--1||s__Pseudoalteromonas luteoviolacea_F--1||s__Pseudoalteromonas luteoviolacea_G--1||s__Pseudoalteromonas luteoviolacea_H--1||s__Pseudoalteromonas luteoviolacea_I--1||s__Pseudoalteromonas peptidolytica--1||s__Pseudoalteromonas phenolica--1||s__Pseudoalteromonas phenolica_A--1||s__Pseudoalteromonas phenolica_B--1||s__Pseudoalteromonas piscicida--1||s__Pseudoalteromonas piscicida_A--1||s__Pseudoalteromonas piscicida_B--1||s__Pseudoalteromonas rubra--1||s__Pseudoalteromonas rubra_A--1||s__Pseudoalteromonas rubra_B--1||s__Pseudoalteromonas rubra_D--1||s__Pseudoalteromonas rubra_E--1||s__Pseudoalteromonas rubra_F--1||s__Pseudoalteromonas sp001282135--1||s__Pseudoalteromonas sp002289345--2||s__Pseudoalteromonas sp002591815--1||s__Pseudoalteromonas sp002850255--1||s__Pseudoalteromonas sp002964665--1||s__Pseudoalteromonas sp003590335--1||s__Pseudoalteromonas sp004103285--1||s__Pseudoalteromonas sp005886535--1||s__Pseudoalteromonas sp009176705--1||s__Pseudoalteromonas sp014694405--1||s__Pseudoalteromonas viridis--1||s__Pseudoalteromonas xiamenensis--1:heptad_counter=MCP-40H--43:lbd_counter=:lca=d__Bacteria:lca_tree=g__Pseudoalteromonas:name=N401821:ref_name_counter=],(RS_GCF_002310815.1_protein.faa_NZ_CP011032.1_991@PF00015_full_PFAM.429.616:0.272956[&&NHX:Type=GTDB:gtdb_class=c__Gammaproteobacteria:gtdb_domain=d__Bacteria:gtdb_family=f__Alteromonadaceae:gtdb_genus=g__Pseudoalteromonas:gtdb_order=o__Enterobacterales:gtdb_phylum=p__Proteobacteria:gtdb_species=s__Pseudoalteromonas tunicata:heptad=MCP-40H:species=d__Bacteria_p__Proteobacteria_c__Gammaproteobacteria_o__Enterobacterales_f__Alteromonadaceae_g__Pseudoalteromonas_s__Pseudoalteromonas tunicata],RS_GCF_014925405.1_protein.faa_NZ_AQHJ01000023.1_199@PF00015_full_PFAM.420.616:0.159853[&&NHX:Type=GTDB:gtdb_class=c__Gammaproteobacteria:gtdb_domain=d__Bacteria:gtdb_family=f__Alteromonadaceae:gtdb_genus=g__Pseudoalteromonas:gtdb_order=o__Enterobacterales:gtdb_phylum=p__Proteobacteria:gtdb_species=s__Pseudoalteromonas ulvae:heptad=MCP-40H:species=d__Bacteria_p__Proteobacteria_c__Gammaproteobacteria_o__Enterobacterales_f__Alteromonadaceae_g__Pseudoalteromonas_s__Pseudoalteromonas ulvae])0.863:0.0512329[&&NHX:Sample_counter=:Type_counter=GTDB--2:capture_class_counter=:capture_domain_counter=:capture_family_counter=:capture_genus_counter=:capture_order_counter=:capture_phylum_counter=:capture_species_counter=:evoltype=D:gtdb_class_counter=c__Gammaproteobacteria--2:gtdb_domain_counter=d__Bacteria--2:gtdb_family_counter=f__Alteromonadaceae--2:gtdb_genus_counter=g__Pseudoalteromonas--2:gtdb_order_counter=o__Enterobacterales--2:gtdb_phylum_counter=p__Proteobacteria--2:gtdb_species_counter=s__Pseudoalteromonas tunicata--1||s__Pseudoalteromonas ulvae--1:heptad_counter=MCP-40H--2:lbd_counter=:lca=d__Bacteria:lca_tree=g__Pseudoalteromonas:name=N401824:ref_name_counter=])0.999:0.206524[&&NHX:Sample_counter=:Type_counter=GTDB--45:capture_class_counter=:capture_domain_counter=:capture_family_counter=:capture_genus_counter=:capture_order_counter=:capture_phylum_counter=:capture_species_counter=:evoltype=D:gtdb_class_counter=c__Gammaproteobacteria--45:gtdb_domain_counter=d__Bacteria--45:gtdb_family_counter=f__Alteromonadaceae--45:gtdb_genus_counter=g__Pseudoalteromonas--45:gtdb_order_counter=o__Enterobacterales--45:gtdb_phylum_counter=p__Proteobacteria--45:gtdb_species_counter=s__Pseudoalteromonas amylolytica--1||s__Pseudoalteromonas aurantia--1||s__Pseudoalteromonas aurantia_A--1||s__Pseudoalteromonas byunsanensis--1||s__Pseudoalteromonas caenipelagi--1||s__Pseudoalteromonas citrea--1||s__Pseudoalteromonas elyakovii--1||s__Pseudoalteromonas luteoviolacea--1||s__Pseudoalteromonas luteoviolacea_A--1||s__Pseudoalteromonas luteoviolacea_B--1||s__Pseudoalteromonas luteoviolacea_C--1||s__Pseudoalteromonas luteoviolacea_D--1||s__Pseudoalteromonas luteoviolacea_E--1||s__Pseudoalteromonas luteoviolacea_F--1||s__Pseudoalteromonas luteoviolacea_G--1||s__Pseudoalteromonas luteoviolacea_H--1||s__Pseudoalteromonas luteoviolacea_I--1||s__Pseudoalteromonas peptidolytica--1||s__Pseudoalteromonas phenolica--1||s__Pseudoalteromonas phenolica_A--1||s__Pseudoalteromonas phenolica_B--1||s__Pseudoalteromonas piscicida--1||s__Pseudoalteromonas piscicida_A--1||s__Pseudoalteromonas piscicida_B--1||s__Pseudoalteromonas rubra--1||s__Pseudoalteromonas rubra_A--1||s__Pseudoalteromonas rubra_B--1||s__Pseudoalteromonas rubra_D--1||s__Pseudoalteromonas rubra_E--1||s__Pseudoalteromonas rubra_F--1||s__Pseudoalteromonas sp001282135--1||s__Pseudoalteromonas sp002289345--2||s__Pseudoalteromonas sp002591815--1||s__Pseudoalteromonas sp002850255--1||s__Pseudoalteromonas sp002964665--1||s__Pseudoalteromonas sp003590335--1||s__Pseudoalteromonas sp004103285--1||s__Pseudoalteromonas sp005886535--1||s__Pseudoalteromonas sp009176705--1||s__Pseudoalteromonas sp014694405--1||s__Pseudoalteromonas tunicata--1||s__Pseudoalteromonas ulvae--1||s__Pseudoalteromonas viridis--1||s__Pseudoalteromonas xiamenensis--1:heptad_counter=MCP-40H--45:lbd_counter=:lca=d__Bacteria:lca_tree=g__Pseudoalteromonas:name=N401825:ref_name_counter=])0.197:0.0162628[&&NHX:Sample_counter=rhiztom3--1:Type_counter=GTDB--378||capture--1:capture_class_counter=c__Alphaproteobacteria--1:capture_domain_counter=d__Bacteria--1:capture_family_counter=f__Sphingomonadaceae--1:capture_genus_counter=g__Sphingomonas--1:capture_order_counter=o__Sphingomonadales--1:capture_phylum_counter=p__Proteobacteria--1:capture_species_counter=s__Sphingomonas leidyi--1:evoltype=D:gtdb_class_counter=c__Gammaproteobacteria--378:gtdb_domain_counter=d__Bacteria--378:gtdb_family_counter=f__Alteromonadaceae--52||f__Chromatiaceae--1||f__DSM-6294--2||f__Kangiellaceae--1||f__Marinomonadaceae--10||f__Moritellaceae--1||f__Natronospirillaceae--2||f__Nitrincolaceae--1||f__Psychromonadaceae--1||f__Shewanellaceae--28||f__Vibrionaceae--279:gtdb_genus_counter=g__Aliivibrio--9||g__Cognaticolwellia--2||g__Enterovibrio--2||g__Ferrimonas--7||g__Gynuella--1||g__Kangiella--1||g__Litorilituus--1||g__Marichromatium--1||g__Marinobacterium_B--1||g__Marinomonas--10||g__Moritella--1||g__Motilimonas--1||g__Oleispira--2||g__Photobacterium--23||g__Pseudoalteromonas--49||g__Reinekea--1||g__Shewanella--21||g__Thaumasiovibrio--5||g__Vibrio--240:gtdb_order_counter=o__Chromatiales--1||o__Enterobacterales--362||o__Pseudomonadales--15:gtdb_phylum_counter=p__Proteobacteria--378:gtdb_species_counter=s__Aliivibrio fischeri--1||s__Aliivibrio fischeri_A--1||s__Aliivibrio salmonicida_A--1||s__Aliivibrio sifiae--1||s__Aliivibrio sifiae_A--1||s__Aliivibrio sp016764915--1||s__Aliivibrio sp900312675--1||s__Aliivibrio wodanis--2||s__Cognaticolwellia mytili--1||s__Cognaticolwellia sp003971255--1||s__Enterovibrio celer--1||s__Enterovibrio sedimenti--1||s__Ferrimonas futtsuensis--2||s__Ferrimonas kyonanensis--2||s__Ferrimonas sediminum--2||s__Ferrimonas sp005116665--1||s__Gynuella sunshinyii--1||s__Kangiella sp013372875--1||s__Litorilituus lipolyticus--1||s__Marichromatium sp016938795--1||s__Marinobacterium_B jannaschii--1||s__Marinomonas aquimarina--2||s__Marinomonas communis--1||s__Marinomonas gallaica--2||s__Marinomonas hwangdonensis--1||s__Marinomonas ostreistagni--2||s__Marinomonas ostreistagni_A--1||s__Marinomonas sp006385675--1||s__Moritella dasanensis--1||s__Motilimonas pumila--1||s__Oleispira antarctica--1||s__Oleispira sp016765295--1||s__Photobacterium alginatilyticum--2||s__Photobacterium chitinilyticum--2||s__Photobacterium frigidiphilum--1||s__Photobacterium gaetbulicola--1||s__Photobacterium galatheae--1||s__Photobacterium ganghwense--1||s__Photobacterium halotolerans--1||s__Photobacterium halotolerans_A--1||s__Photobacterium indicum--2||s__Photobacterium lipolyticum--1||s__Photobacterium marinum--1||s__Photobacterium profundum--1||s__Photobacterium profundum_A--1||s__Photobacterium proteolyticum--2||s__Photobacterium rosenbergii--1||s__Photobacterium sanctipauli--1||s__Photobacterium sp003614885--1||s__Photobacterium sp014841115--1||s__Photobacterium sp018199995--1||s__Pseudoalteromonas amylolytica--1||s__Pseudoalteromonas aurantia--1||s__Pseudoalteromonas aurantia_A--1||s__Pseudoalteromonas byunsanensis--1||s__Pseudoalteromonas caenipelagi--1||s__Pseudoalteromonas citrea--1||s__Pseudoalteromonas elyakovii--1||s__Pseudoalteromonas luteoviolacea--1||s__Pseudoalteromonas luteoviolacea_A--1||s__Pseudoalteromonas luteoviolacea_B--1||s__Pseudoalteromonas luteoviolacea_C--1||s__Pseudoalteromonas luteoviolacea_D--1||s__Pseudoalteromonas luteoviolacea_E--1||s__Pseudoalteromonas luteoviolacea_F--1||s__Pseudoalteromonas luteoviolacea_G--1||s__Pseudoalteromonas luteoviolacea_H--1||s__Pseudoalteromonas luteoviolacea_I--1||s__Pseudoalteromonas peptidolytica--1||s__Pseudoalteromonas phenolica--1||s__Pseudoalteromonas phenolica_A--1||s__Pseudoalteromonas phenolica_B--1||s__Pseudoalteromonas piratica--1||s__Pseudoalteromonas piscicida--1||s__Pseudoalteromonas piscicida_A--1||s__Pseudoalteromonas piscicida_B--1||s__Pseudoalteromonas rubra--1||s__Pseudoalteromonas rubra_A--1||s__Pseudoalteromonas rubra_B--1||s__Pseudoalteromonas rubra_D--1||s__Pseudoalteromonas rubra_E--1||s__Pseudoalteromonas rubra_F--1||s__Pseudoalteromonas sp001269985--1||s__Pseudoalteromonas sp001282135--1||s__Pseudoalteromonas sp001399975--1||s__Pseudoalteromonas sp002289345--2||s__Pseudoalteromonas sp002591815--1||s__Pseudoalteromonas sp002850255--1||s__Pseudoalteromonas sp002964665--1||s__Pseudoalteromonas sp003590335--1||s__Pseudoalteromonas sp004103285--1||s__Pseudoalteromonas sp005886535--1||s__Pseudoalteromonas sp009176705--1||s__Pseudoalteromonas sp014694405--1||s__Pseudoalteromonas spongiae--1||s__Pseudoalteromonas tunicata--1||s__Pseudoalteromonas ulvae--1||s__Pseudoalteromonas viridis--1||s__Pseudoalteromonas xiamenensis--1||s__Reinekea thalattae--1||s__Shewanella algae--1||s__Shewanella atlantica--1||s__Shewanella benthica--1||s__Shewanella benthica_A--1||s__Shewanella canadensis--1||s__Shewanella carassii--1||s__Shewanella colwelliana--1||s__Shewanella hanedai--1||s__Shewanella piezotolerans--1||s__Shewanella psychrophila--2||s__Shewanella putrefaciens--1||s__Shewanella sediminis--1||s__Shewanella sp001957125--1||s__Shewanella sp002836205--1||s__Shewanella sp002838165--1||s__Shewanella sp007004545--1||s__Shewanella sp007197555--1||s__Shewanella sp013214165--1||s__Shewanella sp013248905--1||s__Shewanella sp016757755--1||s__Thaumasiovibrio occultus--1||s__Thaumasiovibrio subtropicus--4||s__Vibrio aerogenes--1||s__Vibrio aestivus--3||s__Vibrio aestuarianus--2||s__Vibrio agarilyticus--1||s__Vibrio alfacsensis--1||s__Vibrio alginolyticus--1||s__Vibrio anguillarum--2||s__Vibrio aquaticus--2||s__Vibrio aquimaris--2||s__Vibrio astriarenae--2||s__Vibrio atlanticus--1||s__Vibrio atypicus--2||s__Vibrio azureus--1||s__Vibrio barjaei--1||s__Vibrio bathopelagicus--1||s__Vibrio bivalvicida--2||s__Vibrio brasiliensis--2||s__Vibrio campbellii--1||s__Vibrio caribbeanicus--2||s__Vibrio celticus--1||s__Vibrio chagasii--1||s__Vibrio chagasii_A--1||s__Vibrio cholerae--2||s__Vibrio cidicii--2||s__Vibrio cincinnatiensis--2||s__Vibrio coralliilyticus--3||s__Vibrio coralliirubri--1||s__Vibrio crassostreae--1||s__Vibrio crassostreae_C--1||s__Vibrio cyclitrophicus--1||s__Vibrio diabolicus--1||s__Vibrio diazotrophicus--1||s__Vibrio echinoideorum--2||s__Vibrio europaeus--2||s__Vibrio fluvialis--1||s__Vibrio fortis--1||s__Vibrio fujianensis--2||s__Vibrio furnissii--2||s__Vibrio galatheae--1||s__Vibrio gallaecicus--2||s__Vibrio gazogenes--1||s__Vibrio gazogenes_A--1||s__Vibrio gigantis--1||s__Vibrio hangzhouensis--1||s__Vibrio harveyi--1||s__Vibrio hepatarius--1||s__Vibrio hepatarius_A--1||s__Vibrio hepatarius_B--2||s__Vibrio hyugaensis--1||s__Vibrio ichthyoenteri--1||s__Vibrio injensis--2||s__Vibrio jasicida--1||s__Vibrio kanaloae--1||s__Vibrio lentus--1||s__Vibrio lentus_A--1||s__Vibrio madracius--1||s__Vibrio maerlii--2||s__Vibrio mangrovi--1||s__Vibrio marinisediminis--1||s__Vibrio maritimus--1||s__Vibrio maritimus_A--2||s__Vibrio maritimus_B--1||s__Vibrio mediterranei--1||s__Vibrio metoecus--2||s__Vibrio metoecus_B--2||s__Vibrio metschnikovii--2||s__Vibrio mexicanus--3||s__Vibrio mimicus--2||s__Vibrio mytili--1||s__Vibrio natriegens--1||s__Vibrio navarrensis--2||s__Vibrio neptunius--2||s__Vibrio nereis--1||s__Vibrio nigripulchritudo--2||s__Vibrio nitrifigilis--1||s__Vibrio ordalii--2||s__Vibrio orientalis--2||s__Vibrio ostreicida--1||s__Vibrio ouci--2||s__Vibrio owensii--2||s__Vibrio pacinii--2||s__Vibrio panuliri--2||s__Vibrio parahaemolyticus--1||s__Vibrio pectenicida--2||s__Vibrio penaeicida--1||s__Vibrio penaeicida_A--2||s__Vibrio plantisponsor--1||s__Vibrio ponticus--1||s__Vibrio profundi--2||s__Vibrio proteolyticus--1||s__Vibrio quintilis--2||s__Vibrio renipiscarius--1||s__Vibrio rhizosphaerae--1||s__Vibrio rhodolitus--1||s__Vibrio rotiferianus--1||s__Vibrio ruber--1||s__Vibrio sagamiensis--1||s__Vibrio salilacus--2||s__Vibrio scophthalmi--1||s__Vibrio sinaloensis--2||s__Vibrio sinaloensis_B--3||s__Vibrio sinensis--2||s__Vibrio sonorensis--2||s__Vibrio sp000169995--1||s__Vibrio sp000171815--1||s__Vibrio sp000176715--2||s__Vibrio sp000272145--2||s__Vibrio sp000287055--3||s__Vibrio sp000316985--1||s__Vibrio sp000960595--2||s__Vibrio sp001506075--1||s__Vibrio sp001635455--1||s__Vibrio sp001874155--2||s__Vibrio sp002100145--1||s__Vibrio sp002342685--2||s__Vibrio sp002342735--2||s__Vibrio sp002812955--2||s__Vibrio sp002873335--2||s__Vibrio sp002873395--1||s__Vibrio sp002875705--1||s__Vibrio sp002877365--3||s__Vibrio sp003144035--1||s__Vibrio sp004804295--1||s__Vibrio sp006124995--1||s__Vibrio sp007124475--2||s__Vibrio sp007858795--1||s__Vibrio sp011306175--1||s__Vibrio sp013113835--3||s__Vibrio sp013114545--2||s__Vibrio sp013114595--3||s__Vibrio sp013114625--2||s__Vibrio sp013369335--2||s__Vibrio sp013369385--2||s__Vibrio sp013394185--2||s__Vibrio sp014596725--2||s__Vibrio sp015278125--1||s__Vibrio sp016900875--2||s__Vibrio sp018222805--1||s__Vibrio sp018223135--1||s__Vibrio sp903986855--1||s__Vibrio spartinae--1||s__Vibrio splendidus--1||s__Vibrio splendidus_F--1||s__Vibrio splendidus_I--1||s__Vibrio splendidus_J--1||s__Vibrio taketomensis--1||s__Vibrio tapetis--2||s__Vibrio tasmaniensis--1||s__Vibrio tasmaniensis_A--1||s__Vibrio tetraodonis--2||s__Vibrio thalassae--1||s__Vibrio toranzoniae--1||s__Vibrio tritonius--1||s__Vibrio tubiashii--2||s__Vibrio tubiashii_A--2||s__Vibrio variabilis--1||s__Vibrio viridaestus--1||s__Vibrio vulnificus--3||s__Vibrio xiamenensis--1||s__Vibrio ziniensis--1:heptad_counter=MCP-40H--379:lbd_counter=:lca=d__Bacteria:lca_tree=o__Enterobacterales:name=N401826:ref_name_counter=])0.846:0.0315941[&&NHX:Sample_counter=rhiztom3--1:Type_counter=GTDB--384||capture--1:capture_class_counter=c__Alphaproteobacteria--1:capture_domain_counter=d__Bacteria--1:capture_family_counter=f__Sphingomonadaceae--1:capture_genus_counter=g__Sphingomonas--1:capture_order_counter=o__Sphingomonadales--1:capture_phylum_counter=p__Proteobacteria--1:capture_species_counter=s__Sphingomonas leidyi--1:evoltype=D:gtdb_class_counter=c__Gammaproteobacteria--384:gtdb_domain_counter=d__Bacteria--384:gtdb_family_counter=f__Alteromonadaceae--53||f__Chromatiaceae--1||f__DSM-6294--2||f__Kangiellaceae--1||f__Marinomonadaceae--10||f__Moritellaceae--1||f__Natronospirillaceae--2||f__Nitrincolaceae--1||f__Psychrobiaceae--5||f__Psychromonadaceae--1||f__Shewanellaceae--28||f__Vibrionaceae--279:gtdb_genus_counter=g__Aliivibrio--9||g__Cognaticolwellia--2||g__Enterovibrio--2||g__Ferrimonas--7||g__Gynuella--1||g__Kangiella--1||g__Litorilituus--1||g__Marichromatium--1||g__Marinobacterium_B--1||g__Marinomonas--10||g__Moritella--1||g__Motilimonas--1||g__Oleispira--2||g__Photobacterium--23||g__Pseudoalteromonas--50||g__Psychrobium--5||g__Reinekea--1||g__Shewanella--21||g__Thaumasiovibrio--5||g__Vibrio--240:gtdb_order_counter=o__Chromatiales--1||o__Enterobacterales--368||o__Pseudomonadales--15:gtdb_phylum_counter=p__Proteobacteria--384:gtdb_species_counter=s__Aliivibrio fischeri--1||s__Aliivibrio fischeri_A--1||s__Aliivibrio salmonicida_A--1||s__Aliivibrio sifiae--1||s__Aliivibrio sifiae_A--1||s__Aliivibrio sp016764915--1||s__Aliivibrio sp900312675--1||s__Aliivibrio wodanis--2||s__Cognaticolwellia mytili--1||s__Cognaticolwellia sp003971255--1||s__Enterovibrio celer--1||s__Enterovibrio sedimenti--1||s__Ferrimonas futtsuensis--2||s__Ferrimonas kyonanensis--2||s__Ferrimonas sediminum--2||s__Ferrimonas sp005116665--1||s__Gynuella sunshinyii--1||s__Kangiella sp013372875--1||s__Litorilituus lipolyticus--1||s__Marichromatium sp016938795--1||s__Marinobacterium_B jannaschii--1||s__Marinomonas aquimarina--2||s__Marinomonas communis--1||s__Marinomonas gallaica--2||s__Marinomonas hwangdonensis--1||s__Marinomonas ostreistagni--2||s__Marinomonas ostreistagni_A--1||s__Marinomonas sp006385675--1||s__Moritella dasanensis--1||s__Motilimonas pumila--1||s__Oleispira antarctica--1||s__Oleispira sp016765295--1||s__Photobacterium alginatilyticum--2||s__Photobacterium chitinilyticum--2||s__Photobacterium frigidiphilum--1||s__Photobacterium gaetbulicola--1||s__Photobacterium galatheae--1||s__Photobacterium ganghwense--1||s__Photobacterium halotolerans--1||s__Photobacterium halotolerans_A--1||s__Photobacterium indicum--2||s__Photobacterium lipolyticum--1||s__Photobacterium marinum--1||s__Photobacterium profundum--1||s__Photobacterium profundum_A--1||s__Photobacterium proteolyticum--2||s__Photobacterium rosenbergii--1||s__Photobacterium sanctipauli--1||s__Photobacterium sp003614885--1||s__Photobacterium sp014841115--1||s__Photobacterium sp018199995--1||s__Pseudoalteromonas amylolytica--1||s__Pseudoalteromonas aurantia--1||s__Pseudoalteromonas aurantia_A--1||s__Pseudoalteromonas byunsanensis--1||s__Pseudoalteromonas caenipelagi--1||s__Pseudoalteromonas citrea--1||s__Pseudoalteromonas denitrificans--1||s__Pseudoalteromonas elyakovii--1||s__Pseudoalteromonas luteoviolacea--1||s__Pseudoalteromonas luteoviolacea_A--1||s__Pseudoalteromonas luteoviolacea_B--1||s__Pseudoalteromonas luteoviolacea_C--1||s__Pseudoalteromonas luteoviolacea_D--1||s__Pseudoalteromonas luteoviolacea_E--1||s__Pseudoalteromonas luteoviolacea_F--1||s__Pseudoalteromonas luteoviolacea_G--1||s__Pseudoalteromonas luteoviolacea_H--1||s__Pseudoalteromonas luteoviolacea_I--1||s__Pseudoalteromonas peptidolytica--1||s__Pseudoalteromonas phenolica--1||s__Pseudoalteromonas phenolica_A--1||s__Pseudoalteromonas phenolica_B--1||s__Pseudoalteromonas piratica--1||s__Pseudoalteromonas piscicida--1||s__Pseudoalteromonas piscicida_A--1||s__Pseudoalteromonas piscicida_B--1||s__Pseudoalteromonas rubra--1||s__Pseudoalteromonas rubra_A--1||s__Pseudoalteromonas rubra_B--1||s__Pseudoalteromonas rubra_D--1||s__Pseudoalteromonas rubra_E--1||s__Pseudoalteromonas rubra_F--1||s__Pseudoalteromonas sp001269985--1||s__Pseudoalteromonas sp001282135--1||s__Pseudoalteromonas sp001399975--1||s__Pseudoalteromonas sp002289345--2||s__Pseudoalteromonas sp002591815--1||s__Pseudoalteromonas sp002850255--1||s__Pseudoalteromonas sp002964665--1||s__Pseudoalteromonas sp003590335--1||s__Pseudoalteromonas sp004103285--1||s__Pseudoalteromonas sp005886535--1||s__Pseudoalteromonas sp009176705--1||s__Pseudoalteromonas sp014694405--1||s__Pseudoalteromonas spongiae--1||s__Pseudoalteromonas tunicata--1||s__Pseudoalteromonas ulvae--1||s__Pseudoalteromonas viridis--1||s__Pseudoalteromonas xiamenensis--1||s__Psychrobium sp001874365--1||s__Psychrobium sp013214885--1||s__Psychrobium sp013214905--1||s__Psychrobium sp013214945--1||s__Psychrobium sp013214965--1||s__Reinekea thalattae--1||s__Shewanella algae--1||s__Shewanella atlantica--1||s__Shewanella benthica--1||s__Shewanella benthica_A--1||s__Shewanella canadensis--1||s__Shewanella carassii--1||s__Shewanella colwelliana--1||s__Shewanella hanedai--1||s__Shewanella piezotolerans--1||s__Shewanella psychrophila--2||s__Shewanella putrefaciens--1||s__Shewanella sediminis--1||s__Shewanella sp001957125--1||s__Shewanella sp002836205--1||s__Shewanella sp002838165--1||s__Shewanella sp007004545--1||s__Shewanella sp007197555--1||s__Shewanella sp013214165--1||s__Shewanella sp013248905--1||s__Shewanella sp016757755--1||s__Thaumasiovibrio occultus--1||s__Thaumasiovibrio subtropicus--4||s__Vibrio aerogenes--1||s__Vibrio aestivus--3||s__Vibrio aestuarianus--2||s__Vibrio agarilyticus--1||s__Vibrio alfacsensis--1||s__Vibrio alginolyticus--1||s__Vibrio anguillarum--2||s__Vibrio aquaticus--2||s__Vibrio aquimaris--2||s__Vibrio astriarenae--2||s__Vibrio atlanticus--1||s__Vibrio atypicus--2||s__Vibrio azureus--1||s__Vibrio barjaei--1||s__Vibrio bathopelagicus--1||s__Vibrio bivalvicida--2||s__Vibrio brasiliensis--2||s__Vibrio campbellii--1||s__Vibrio caribbeanicus--2||s__Vibrio celticus--1||s__Vibrio chagasii--1||s__Vibrio chagasii_A--1||s__Vibrio cholerae--2||s__Vibrio cidicii--2||s__Vibrio cincinnatiensis--2||s__Vibrio coralliilyticus--3||s__Vibrio coralliirubri--1||s__Vibrio crassostreae--1||s__Vibrio crassostreae_C--1||s__Vibrio cyclitrophicus--1||s__Vibrio diabolicus--1||s__Vibrio diazotrophicus--1||s__Vibrio echinoideorum--2||s__Vibrio europaeus--2||s__Vibrio fluvialis--1||s__Vibrio fortis--1||s__Vibrio fujianensis--2||s__Vibrio furnissii--2||s__Vibrio galatheae--1||s__Vibrio gallaecicus--2||s__Vibrio gazogenes--1||s__Vibrio gazogenes_A--1||s__Vibrio gigantis--1||s__Vibrio hangzhouensis--1||s__Vibrio harveyi--1||s__Vibrio hepatarius--1||s__Vibrio hepatarius_A--1||s__Vibrio hepatarius_B--2||s__Vibrio hyugaensis--1||s__Vibrio ichthyoenteri--1||s__Vibrio injensis--2||s__Vibrio jasicida--1||s__Vibrio kanaloae--1||s__Vibrio lentus--1||s__Vibrio lentus_A--1||s__Vibrio madracius--1||s__Vibrio maerlii--2||s__Vibrio mangrovi--1||s__Vibrio marinisediminis--1||s__Vibrio maritimus--1||s__Vibrio maritimus_A--2||s__Vibrio maritimus_B--1||s__Vibrio mediterranei--1||s__Vibrio metoecus--2||s__Vibrio metoecus_B--2||s__Vibrio metschnikovii--2||s__Vibrio mexicanus--3||s__Vibrio mimicus--2||s__Vibrio mytili--1||s__Vibrio natriegens--1||s__Vibrio navarrensis--2||s__Vibrio neptunius--2||s__Vibrio nereis--1||s__Vibrio nigripulchritudo--2||s__Vibrio nitrifigilis--1||s__Vibrio ordalii--2||s__Vibrio orientalis--2||s__Vibrio ostreicida--1||s__Vibrio ouci--2||s__Vibrio owensii--2||s__Vibrio pacinii--2||s__Vibrio panuliri--2||s__Vibrio parahaemolyticus--1||s__Vibrio pectenicida--2||s__Vibrio penaeicida--1||s__Vibrio penaeicida_A--2||s__Vibrio plantisponsor--1||s__Vibrio ponticus--1||s__Vibrio profundi--2||s__Vibrio proteolyticus--1||s__Vibrio quintilis--2||s__Vibrio renipiscarius--1||s__Vibrio rhizosphaerae--1||s__Vibrio rhodolitus--1||s__Vibrio rotiferianus--1||s__Vibrio ruber--1||s__Vibrio sagamiensis--1||s__Vibrio salilacus--2||s__Vibrio scophthalmi--1||s__Vibrio sinaloensis--2||s__Vibrio sinaloensis_B--3||s__Vibrio sinensis--2||s__Vibrio sonorensis--2||s__Vibrio sp000169995--1||s__Vibrio sp000171815--1||s__Vibrio sp000176715--2||s__Vibrio sp000272145--2||s__Vibrio sp000287055--3||s__Vibrio sp000316985--1||s__Vibrio sp000960595--2||s__Vibrio sp001506075--1||s__Vibrio sp001635455--1||s__Vibrio sp001874155--2||s__Vibrio sp002100145--1||s__Vibrio sp002342685--2||s__Vibrio sp002342735--2||s__Vibrio sp002812955--2||s__Vibrio sp002873335--2||s__Vibrio sp002873395--1||s__Vibrio sp002875705--1||s__Vibrio sp002877365--3||s__Vibrio sp003144035--1||s__Vibrio sp004804295--1||s__Vibrio sp006124995--1||s__Vibrio sp007124475--2||s__Vibrio sp007858795--1||s__Vibrio sp011306175--1||s__Vibrio sp013113835--3||s__Vibrio sp013114545--2||s__Vibrio sp013114595--3||s__Vibrio sp013114625--2||s__Vibrio sp013369335--2||s__Vibrio sp013369385--2||s__Vibrio sp013394185--2||s__Vibrio sp014596725--2||s__Vibrio sp015278125--1||s__Vibrio sp016900875--2||s__Vibrio sp018222805--1||s__Vibrio sp018223135--1||s__Vibrio sp903986855--1||s__Vibrio spartinae--1||s__Vibrio splendidus--1||s__Vibrio splendidus_F--1||s__Vibrio splendidus_I--1||s__Vibrio splendidus_J--1||s__Vibrio taketomensis--1||s__Vibrio tapetis--2||s__Vibrio tasmaniensis--1||s__Vibrio tasmaniensis_A--1||s__Vibrio tetraodonis--2||s__Vibrio thalassae--1||s__Vibrio toranzoniae--1||s__Vibrio tritonius--1||s__Vibrio tubiashii--2||s__Vibrio tubiashii_A--2||s__Vibrio variabilis--1||s__Vibrio viridaestus--1||s__Vibrio vulnificus--3||s__Vibrio xiamenensis--1||s__Vibrio ziniensis--1:heptad_counter=MCP-40H--385:lbd_counter=:lca=d__Bacteria:lca_tree=o__Enterobacterales:name=N401827:ref_name_counter=],(GB_GCA_016779685.1_protein.faa_JADHND010000005.1_12@PF00015_full_PFAM.419.620:0.356854[&&NHX:Type=GTDB:gtdb_class=c__Gammaproteobacteria:gtdb_domain=d__Bacteria:gtdb_family=f__Shewanellaceae:gtdb_genus=g__UBA2521:gtdb_order=o__Enterobacterales:gtdb_phylum=p__Proteobacteria:gtdb_species=s__UBA2521 sp016779685:heptad=MCP-40H:species=d__Bacteria_p__Proteobacteria_c__Gammaproteobacteria_o__Enterobacterales_f__Shewanellaceae_g__UBA2521_s__UBA2521 sp016779685],(GB_GCA_016779685.1_protein.faa_JADHND010000005.1_13@PF00015_full_PFAM.340.613:0.206609[&&NHX:Type=GTDB:gtdb_class=c__Gammaproteobacteria:gtdb_domain=d__Bacteria:gtdb_family=f__Shewanellaceae:gtdb_genus=g__UBA2521:gtdb_order=o__Enterobacterales:gtdb_phylum=p__Proteobacteria:gtdb_species=s__UBA2521 sp016779685:heptad=MCP-40H:species=d__Bacteria_p__Proteobacteria_c__Gammaproteobacteria_o__Enterobacterales_f__Shewanellaceae_g__UBA2521_s__UBA2521 sp016779685],1f6a3a3d-a95c-4824-9c53-45e8f3855cc6_6@MCPsignal.214.244:0.220699[&&NHX:Sample=rhiztom1:Type=capture:capture_class=c__Gammaproteobacteria:capture_domain=d__Bacteria:capture_family=f__Xanthomonadaceae:capture_genus=g__Lysobacter:capture_order=o__Xanthomonadales:capture_phylum=p__Proteobacteria:capture_species=s__Lysobacter tengchongensis:heptad=MCP-52H])0.86:0.153634[&&NHX:Sample_counter=rhiztom1--1:Type_counter=GTDB--1||capture--1:capture_class_counter=c__Gammaproteobacteria--1:capture_domain_counter=d__Bacteria--1:capture_family_counter=f__Xanthomonadaceae--1:capture_genus_counter=g__Lysobacter--1:capture_order_counter=o__Xanthomonadales--1:capture_phylum_counter=p__Proteobacteria--1:capture_species_counter=s__Lysobacter tengchongensis--1:gtdb_class_counter=c__Gammaproteobacteria--1:gtdb_domain_counter=d__Bacteria--1:gtdb_family_counter=f__Shewanellaceae--1:gtdb_genus_counter=g__UBA2521--1:gtdb_order_counter=o__Enterobacterales--1:gtdb_phylum_counter=p__Proteobacteria--1:gtdb_species_counter=s__UBA2521 sp016779685--1:heptad_counter=MCP-40H--1||MCP-52H--1:lbd_counter=:lca_tree=s__UBA2521 sp016779685:name=N401831:ref_name_counter=])0.953:0.155674[&&NHX:Sample_counter=rhiztom1--1:Type_counter=GTDB--2||capture--1:capture_class_counter=c__Gammaproteobacteria--1:capture_domain_counter=d__Bacteria--1:capture_family_counter=f__Xanthomonadaceae--1:capture_genus_counter=g__Lysobacter--1:capture_order_counter=o__Xanthomonadales--1:capture_phylum_counter=p__Proteobacteria--1:capture_species_counter=s__Lysobacter tengchongensis--1:gtdb_class_counter=c__Gammaproteobacteria--2:gtdb_domain_counter=d__Bacteria--2:gtdb_family_counter=f__Shewanellaceae--2:gtdb_genus_counter=g__UBA2521--2:gtdb_order_counter=o__Enterobacterales--2:gtdb_phylum_counter=p__Proteobacteria--2:gtdb_species_counter=s__UBA2521 sp016779685--2:heptad_counter=MCP-40H--2||MCP-52H--1:lbd_counter=:lca_tree=s__UBA2521 sp016779685:name=N401832:ref_name_counter=])0.522:0.072994[&&NHX:Sample_counter=rhiztom1--1||rhiztom3--1:Type_counter=GTDB--386||capture--2:capture_class_counter=c__Alphaproteobacteria--1||c__Gammaproteobacteria--1:capture_domain_counter=d__Bacteria--2:capture_family_counter=f__Sphingomonadaceae--1||f__Xanthomonadaceae--1:capture_genus_counter=g__Lysobacter--1||g__Sphingomonas--1:capture_order_counter=o__Sphingomonadales--1||o__Xanthomonadales--1:capture_phylum_counter=p__Proteobacteria--2:capture_species_counter=s__Lysobacter tengchongensis--1||s__Sphingomonas leidyi--1:evoltype=D:gtdb_class_counter=c__Gammaproteobacteria--386:gtdb_domain_counter=d__Bacteria--386:gtdb_family_counter=f__Alteromonadaceae--53||f__Chromatiaceae--1||f__DSM-6294--2||f__Kangiellaceae--1||f__Marinomonadaceae--10||f__Moritellaceae--1||f__Natronospirillaceae--2||f__Nitrincolaceae--1||f__Psychrobiaceae--5||f__Psychromonadaceae--1||f__Shewanellaceae--30||f__Vibrionaceae--279:gtdb_genus_counter=g__Aliivibrio--9||g__Cognaticolwellia--2||g__Enterovibrio--2||g__Ferrimonas--7||g__Gynuella--1||g__Kangiella--1||g__Litorilituus--1||g__Marichromatium--1||g__Marinobacterium_B--1||g__Marinomonas--10||g__Moritella--1||g__Motilimonas--1||g__Oleispira--2||g__Photobacterium--23||g__Pseudoalteromonas--50||g__Psychrobium--5||g__Reinekea--1||g__Shewanella--21||g__Thaumasiovibrio--5||g__UBA2521--2||g__Vibrio--240:gtdb_order_counter=o__Chromatiales--1||o__Enterobacterales--370||o__Pseudomonadales--15:gtdb_phylum_counter=p__Proteobacteria--386:gtdb_species_counter=s__Aliivibrio fischeri--1||s__Aliivibrio fischeri_A--1||s__Aliivibrio salmonicida_A--1||s__Aliivibrio sifiae--1||s__Aliivibrio sifiae_A--1||s__Aliivibrio sp016764915--1||s__Aliivibrio sp900312675--1||s__Aliivibrio wodanis--2||s__Cognaticolwellia mytili--1||s__Cognaticolwellia sp003971255--1||s__Enterovibrio celer--1||s__Enterovibrio sedimenti--1||s__Ferrimonas futtsuensis--2||s__Ferrimonas kyonanensis--2||s__Ferrimonas sediminum--2||s__Ferrimonas sp005116665--1||s__Gynuella sunshinyii--1||s__Kangiella sp013372875--1||s__Litorilituus lipolyticus--1||s__Marichromatium sp016938795--1||s__Marinobacterium_B jannaschii--1||s__Marinomonas aquimarina--2||s__Marinomonas communis--1||s__Marinomonas gallaica--2||s__Marinomonas hwangdonensis--1||s__Marinomonas ostreistagni--2||s__Marinomonas ostreistagni_A--1||s__Marinomonas sp006385675--1||s__Moritella dasanensis--1||s__Motilimonas pumila--1||s__Oleispira antarctica--1||s__Oleispira sp016765295--1||s__Photobacterium alginatilyticum--2||s__Photobacterium chitinilyticum--2||s__Photobacterium frigidiphilum--1||s__Photobacterium gaetbulicola--1||s__Photobacterium galatheae--1||s__Photobacterium ganghwense--1||s__Photobacterium halotolerans--1||s__Photobacterium halotolerans_A--1||s__Photobacterium indicum--2||s__Photobacterium lipolyticum--1||s__Photobacterium marinum--1||s__Photobacterium profundum--1||s__Photobacterium profundum_A--1||s__Photobacterium proteolyticum--2||s__Photobacterium rosenbergii--1||s__Photobacterium sanctipauli--1||s__Photobacterium sp003614885--1||s__Photobacterium sp014841115--1||s__Photobacterium sp018199995--1||s__Pseudoalteromonas amylolytica--1||s__Pseudoalteromonas aurantia--1||s__Pseudoalteromonas aurantia_A--1||s__Pseudoalteromonas byunsanensis--1||s__Pseudoalteromonas caenipelagi--1||s__Pseudoalteromonas citrea--1||s__Pseudoalteromonas denitrificans--1||s__Pseudoalteromonas elyakovii--1||s__Pseudoalteromonas luteoviolacea--1||s__Pseudoalteromonas luteoviolacea_A--1||s__Pseudoalteromonas luteoviolacea_B--1||s__Pseudoalteromonas luteoviolacea_C--1||s__Pseudoalteromonas luteoviolacea_D--1||s__Pseudoalteromonas luteoviolacea_E--1||s__Pseudoalteromonas luteoviolacea_F--1||s__Pseudoalteromonas luteoviolacea_G--1||s__Pseudoalteromonas luteoviolacea_H--1||s__Pseudoalteromonas luteoviolacea_I--1||s__Pseudoalteromonas peptidolytica--1||s__Pseudoalteromonas phenolica--1||s__Pseudoalteromonas phenolica_A--1||s__Pseudoalteromonas phenolica_B--1||s__Pseudoalteromonas piratica--1||s__Pseudoalteromonas piscicida--1||s__Pseudoalteromonas piscicida_A--1||s__Pseudoalteromonas piscicida_B--1||s__Pseudoalteromonas rubra--1||s__Pseudoalteromonas rubra_A--1||s__Pseudoalteromonas rubra_B--1||s__Pseudoalteromonas rubra_D--1||s__Pseudoalteromonas rubra_E--1||s__Pseudoalteromonas rubra_F--1||s__Pseudoalteromonas sp001269985--1||s__Pseudoalteromonas sp001282135--1||s__Pseudoalteromonas sp001399975--1||s__Pseudoalteromonas sp002289345--2||s__Pseudoalteromonas sp002591815--1||s__Pseudoalteromonas sp002850255--1||s__Pseudoalteromonas sp002964665--1||s__Pseudoalteromonas sp003590335--1||s__Pseudoalteromonas sp004103285--1||s__Pseudoalteromonas sp005886535--1||s__Pseudoalteromonas sp009176705--1||s__Pseudoalteromonas sp014694405--1||s__Pseudoalteromonas spongiae--1||s__Pseudoalteromonas tunicata--1||s__Pseudoalteromonas ulvae--1||s__Pseudoalteromonas viridis--1||s__Pseudoalteromonas xiamenensis--1||s__Psychrobium sp001874365--1||s__Psychrobium sp013214885--1||s__Psychrobium sp013214905--1||s__Psychrobium sp013214945--1||s__Psychrobium sp013214965--1||s__Reinekea thalattae--1||s__Shewanella algae--1||s__Shewanella atlantica--1||s__Shewanella benthica--1||s__Shewanella benthica_A--1||s__Shewanella canadensis--1||s__Shewanella carassii--1||s__Shewanella colwelliana--1||s__Shewanella hanedai--1||s__Shewanella piezotolerans--1||s__Shewanella psychrophila--2||s__Shewanella putrefaciens--1||s__Shewanella sediminis--1||s__Shewanella sp001957125--1||s__Shewanella sp002836205--1||s__Shewanella sp002838165--1||s__Shewanella sp007004545--1||s__Shewanella sp007197555--1||s__Shewanella sp013214165--1||s__Shewanella sp013248905--1||s__Shewanella sp016757755--1||s__Thaumasiovibrio occultus--1||s__Thaumasiovibrio subtropicus--4||s__UBA2521 sp016779685--2||s__Vibrio aerogenes--1||s__Vibrio aestivus--3||s__Vibrio aestuarianus--2||s__Vibrio agarilyticus--1||s__Vibrio alfacsensis--1||s__Vibrio alginolyticus--1||s__Vibrio anguillarum--2||s__Vibrio aquaticus--2||s__Vibrio aquimaris--2||s__Vibrio astriarenae--2||s__Vibrio atlanticus--1||s__Vibrio atypicus--2||s__Vibrio azureus--1||s__Vibrio barjaei--1||s__Vibrio bathopelagicus--1||s__Vibrio bivalvicida--2||s__Vibrio brasiliensis--2||s__Vibrio campbellii--1||s__Vibrio caribbeanicus--2||s__Vibrio celticus--1||s__Vibrio chagasii--1||s__Vibrio chagasii_A--1||s__Vibrio cholerae--2||s__Vibrio cidicii--2||s__Vibrio cincinnatiensis--2||s__Vibrio coralliilyticus--3||s__Vibrio coralliirubri--1||s__Vibrio crassostreae--1||s__Vibrio crassostreae_C--1||s__Vibrio cyclitrophicus--1||s__Vibrio diabolicus--1||s__Vibrio diazotrophicus--1||s__Vibrio echinoideorum--2||s__Vibrio europaeus--2||s__Vibrio fluvialis--1||s__Vibrio fortis--1||s__Vibrio fujianensis--2||s__Vibrio furnissii--2||s__Vibrio galatheae--1||s__Vibrio gallaecicus--2||s__Vibrio gazogenes--1||s__Vibrio gazogenes_A--1||s__Vibrio gigantis--1||s__Vibrio hangzhouensis--1||s__Vibrio harveyi--1||s__Vibrio hepatarius--1||s__Vibrio hepatarius_A--1||s__Vibrio hepatarius_B--2||s__Vibrio hyugaensis--1||s__Vibrio ichthyoenteri--1||s__Vibrio injensis--2||s__Vibrio jasicida--1||s__Vibrio kanaloae--1||s__Vibrio lentus--1||s__Vibrio lentus_A--1||s__Vibrio madracius--1||s__Vibrio maerlii--2||s__Vibrio mangrovi--1||s__Vibrio marinisediminis--1||s__Vibrio maritimus--1||s__Vibrio maritimus_A--2||s__Vibrio maritimus_B--1||s__Vibrio mediterranei--1||s__Vibrio metoecus--2||s__Vibrio metoecus_B--2||s__Vibrio metschnikovii--2||s__Vibrio mexicanus--3||s__Vibrio mimicus--2||s__Vibrio mytili--1||s__Vibrio natriegens--1||s__Vibrio navarrensis--2||s__Vibrio neptunius--2||s__Vibrio nereis--1||s__Vibrio nigripulchritudo--2||s__Vibrio nitrifigilis--1||s__Vibrio ordalii--2||s__Vibrio orientalis--2||s__Vibrio ostreicida--1||s__Vibrio ouci--2||s__Vibrio owensii--2||s__Vibrio pacinii--2||s__Vibrio panuliri--2||s__Vibrio parahaemolyticus--1||s__Vibrio pectenicida--2||s__Vibrio penaeicida--1||s__Vibrio penaeicida_A--2||s__Vibrio plantisponsor--1||s__Vibrio ponticus--1||s__Vibrio profundi--2||s__Vibrio proteolyticus--1||s__Vibrio quintilis--2||s__Vibrio renipiscarius--1||s__Vibrio rhizosphaerae--1||s__Vibrio rhodolitus--1||s__Vibrio rotiferianus--1||s__Vibrio ruber--1||s__Vibrio sagamiensis--1||s__Vibrio salilacus--2||s__Vibrio scophthalmi--1||s__Vibrio sinaloensis--2||s__Vibrio sinaloensis_B--3||s__Vibrio sinensis--2||s__Vibrio sonorensis--2||s__Vibrio sp000169995--1||s__Vibrio sp000171815--1||s__Vibrio sp000176715--2||s__Vibrio sp000272145--2||s__Vibrio sp000287055--3||s__Vibrio sp000316985--1||s__Vibrio sp000960595--2||s__Vibrio sp001506075--1||s__Vibrio sp001635455--1||s__Vibrio sp001874155--2||s__Vibrio sp002100145--1||s__Vibrio sp002342685--2||s__Vibrio sp002342735--2||s__Vibrio sp002812955--2||s__Vibrio sp002873335--2||s__Vibrio sp002873395--1||s__Vibrio sp002875705--1||s__Vibrio sp002877365--3||s__Vibrio sp003144035--1||s__Vibrio sp004804295--1||s__Vibrio sp006124995--1||s__Vibrio sp007124475--2||s__Vibrio sp007858795--1||s__Vibrio sp011306175--1||s__Vibrio sp013113835--3||s__Vibrio sp013114545--2||s__Vibrio sp013114595--3||s__Vibrio sp013114625--2||s__Vibrio sp013369335--2||s__Vibrio sp013369385--2||s__Vibrio sp013394185--2||s__Vibrio sp014596725--2||s__Vibrio sp015278125--1||s__Vibrio sp016900875--2||s__Vibrio sp018222805--1||s__Vibrio sp018223135--1||s__Vibrio sp903986855--1||s__Vibrio spartinae--1||s__Vibrio splendidus--1||s__Vibrio splendidus_F--1||s__Vibrio splendidus_I--1||s__Vibrio splendidus_J--1||s__Vibrio taketomensis--1||s__Vibrio tapetis--2||s__Vibrio tasmaniensis--1||s__Vibrio tasmaniensis_A--1||s__Vibrio tetraodonis--2||s__Vibrio thalassae--1||s__Vibrio toranzoniae--1||s__Vibrio tritonius--1||s__Vibrio tubiashii--2||s__Vibrio tubiashii_A--2||s__Vibrio variabilis--1||s__Vibrio viridaestus--1||s__Vibrio vulnificus--3||s__Vibrio xiamenensis--1||s__Vibrio ziniensis--1:heptad_counter=MCP-40H--387||MCP-52H--1:lbd_counter=:lca=d__Bacteria:lca_tree=o__Enterobacterales:name=N401833:ref_name_counter=])0.889:0.0851463[&&NHX:Sample_counter=rhizpot1--4||rhiztom1--16||rhiztom2--1||rhiztom3--9:Type_counter=GTDB--612||capture--30:besthit_avg=95.50588235294119:besthit_max=100.0:besthit_min=82.8:besthit_std=5.975519913387798:besthit_sum=1623.6000000000001:bitscore_avg=204.0:bitscore_max=288.0:bitscore_min=140.0:bitscore_std=46.35326309980776:bitscore_sum=3468.0:capture_class_counter=c__AC1--1||c__Acidobacteriae--1||c__Alphaproteobacteria--3||c__Desulfovibrionia--1||c__Gammaproteobacteria--24:capture_domain_counter=d__Bacteria--30:capture_family_counter=f__Acetobacteraceae--1||f__Chromobacteriaceae--1||f__Desulfovibrionaceae--1||f__Pseudomonadaceae--21||f__Rhodocyclaceae--1||f__Sphingomonadaceae--1||f__UBA2255--1||f__UBA7541--1||f__Xanthobacteraceae--1||f__Xanthomonadaceae--1:capture_genus_counter=g__Acidisoma--1||g__Acidoferrum--1||g__Aquitalea--1||g__Azonexus--1||g__Bradyrhizobium--1||g__Lysobacter--1||g__Pseudomonas_A--2||g__Pseudomonas_E--19||g__Solidesulfovibrio--1||g__Sphingomonas--1||g__UBA2255--1:capture_order_counter=o__AC1--1||o__Acetobacterales--1||o__Acidoferrales--1||o__Burkholderiales--2||o__Desulfovibrionales--1||o__Pseudomonadales--21||o__Rhizobiales--1||o__Sphingomonadales--1||o__Xanthomonadales--1:capture_phylum_counter=p__Acidobacteriota--1||p__Desulfobacterota_I--1||p__Edwardsbacteria--1||p__Proteobacteria--27:capture_species_counter=s__Acidisoma sp009765865--1||s__Acidoferrum sp003223255--1||s__Aquitalea sp003693445--1||s__Azonexus sp002470165--1||s__Bradyrhizobium huanghuaihaiense--1||s__Lysobacter tengchongensis--1||s__Pseudomonas_A sp003488145--2||s__Pseudomonas_E borbori--3||s__Pseudomonas_E brassicacearum--1||s__Pseudomonas_E fluorescens_H--1||s__Pseudomonas_E guariconensis--2||s__Pseudomonas_E khazarica--1||s__Pseudomonas_E ovata--6||s__Pseudomonas_E putida_T--3||s__Pseudomonas_E qingdaonensis--1||s__Pseudomonas_E sp000282515--1||s__Solidesulfovibrio magneticus_A--1||s__Sphingomonas leidyi--1||s__UBA2255 sp002347565--1:evalue_avg=1.2764771770700434e-44:evalue_max=2.17e-43:evalue_min=1.93e-100:evalue_std=5.2630213654544e-44:evalue_sum=2.1700112010190736e-43:evoltype=D:gapopen_avg=0.0:gapopen_max=0.0:gapopen_min=0.0:gapopen_std=0.0:gapopen_sum=0.0:gtdb_class_counter=c__Gammaproteobacteria--612:gtdb_domain_counter=d__Bacteria--612:gtdb_family_counter=f__Aeromonadaceae--14||f__Alteromonadaceae--99||f__Burkholderiaceae--1||f__Chitinibacteraceae--4||f__Chromatiaceae--1||f__Chromobacteriaceae--11||f__DSM-6294--2||f__HP12--1||f__Halomonadaceae--6||f__JADFAD01--1||f__Kangiellaceae--1||f__Marinomonadaceae--31||f__Moritellaceae--1||f__Natronospirillaceae--2||f__Nitrincolaceae--26||f__Pseudomonadaceae--74||f__Psychrobiaceae--6||f__Psychromonadaceae--7||f__Shewanellaceae--34||f__Vibrionaceae--290:gtdb_genus_counter=g__Aeromonas--2||g__Aliivibrio--9||g__Amphritea--2||g__Balneatrix--1||g__Chromobacterium--10||g__Cognaticolwellia--3||g__Colwellia--2||g__Enterovibrio--11||g__Ferrimonas--7||g__Gynuella--1||g__Iodobacter--4||g__JADFAD01--1||g__Kangiella--1||g__Litorilituus--2||g__Marichromatium--1||g__Marinobacterium--3||g__Marinobacterium_B--1||g__Marinomonas--31||g__Moritella--1||g__Motilimonas--1||g__Motiliproteus--2||g__Neptuniibacter--1||g__Neptunomonas--6||g__Nitrincola--3||g__Oceanimonas--5||g__Oceanisphaera--4||g__Oceanospirillum--6||g__Oleispira--2||g__Paludibacterium--1||g__Pelagibaculum--1||g__Photobacterium--25||g__Pigmentiphaga--1||g__Pontibacterium--1||g__Pseudoalteromonas--92||g__Pseudomonas_E--69||g__Pseudomonas_F--3||g__Pseudomonas_L--1||g__Psychrobium--6||g__Psychromonas--6||g__Reinekea--1||g__Rs1--6||g__Shewanella--25||g__Thaumasiovibrio--5||g__UBA2521--2||g__VJOY01--1||g__Vibrio--240||g__Zobellella--1||g__Zobellella_C--1||g__Zobellella_D--1:gtdb_order_counter=o__Burkholderiales--16||o__Chromatiales--1||o__Enterobacterales--452||o__HP12--1||o__Pseudomonadales--142:gtdb_phylum_counter=p__Proteobacteria--612:gtdb_species_counter=s__Aeromonas diversa--1||s__Aeromonas schubertii--1||s__Aliivibrio fischeri--1||s__Aliivibrio fischeri_A--1||s__Aliivibrio salmonicida_A--1||s__Aliivibrio sifiae--1||s__Aliivibrio sifiae_A--1||s__Aliivibrio sp016764915--1||s__Aliivibrio sp900312675--1||s__Aliivibrio wodanis--2||s__Amphritea balenae--1||s__Amphritea spongicola--1||s__Balneatrix alpica--1||s__Chromobacterium alkanivorans--1||s__Chromobacterium paludis--1||s__Chromobacterium phragmitis--1||s__Chromobacterium sp001043555--1||s__Chromobacterium sp002848345--1||s__Chromobacterium sp003052555--1||s__Chromobacterium subtsugae--1||s__Chromobacterium vaccinii--1||s__Chromobacterium vaccinii_A--1||s__Chromobacterium violaceum--1||s__Cognaticolwellia mytili--1||s__Cognaticolwellia sp003354085--1||s__Cognaticolwellia sp003971255--1||s__Colwellia psychrerythraea_C--1||s__Colwellia sp002836255--1||s__Enterovibrio baiacu--1||s__Enterovibrio celer--2||s__Enterovibrio indicus--1||s__Enterovibrio marinus--2||s__Enterovibrio norvegicus--1||s__Enterovibrio norvegicus_A--1||s__Enterovibrio sedimenti--2||s__Enterovibrio sp001310415--1||s__Ferrimonas futtsuensis--2||s__Ferrimonas kyonanensis--2||s__Ferrimonas sediminum--2||s__Ferrimonas sp005116665--1||s__Gynuella sunshinyii--1||s__Iodobacter fluviatilis--1||s__Iodobacter sp000969645--1||s__Iodobacter sp002735645--1||s__Iodobacter sp011601265--1||s__JADFAD01 sp015665455--1||s__Kangiella sp013372875--1||s__Litorilituus lipolyticus--1||s__Litorilituus sediminis--1||s__Marichromatium sp016938795--1||s__Marinobacterium alkalitolerans--1||s__Marinobacterium sp019084545--1||s__Marinobacterium stanieri--1||s__Marinobacterium_B jannaschii--1||s__Marinomonas agarivorans--1||s__Marinomonas algicola--1||s__Marinomonas aquimarina--2||s__Marinomonas aquiplantarum--1||s__Marinomonas arctica--1||s__Marinomonas communis--1||s__Marinomonas foliarum--1||s__Marinomonas gallaica--2||s__Marinomonas hwangdonensis--3||s__Marinomonas ostreistagni--2||s__Marinomonas ostreistagni_A--1||s__Marinomonas polaris--1||s__Marinomonas pollencensis--1||s__Marinomonas primoryensis--1||s__Marinomonas profundimaris--1||s__Marinomonas rhizomae--1||s__Marinomonas shanghaiensis--1||s__Marinomonas sp000017285--1||s__Marinomonas sp000153025--1||s__Marinomonas sp001624705--1||s__Marinomonas sp001625355--1||s__Marinomonas sp004352855--1||s__Marinomonas sp006385675--1||s__Marinomonas sp012584435--1||s__Marinomonas sp018145875--1||s__Marinomonas sp018336955--1||s__Moritella dasanensis--1||s__Motilimonas pumila--1||s__Motiliproteus coralliicola--1||s__Motiliproteus sp001968815--1||s__Neptuniibacter caesariensis--1||s__Neptunomonas antarctica--1||s__Neptunomonas concharum--1||s__Neptunomonas japonica--1||s__Neptunomonas japonica_A--1||s__Neptunomonas phycophila--1||s__Neptunomonas sp016744175--1||s__Nitrincola alkalisediminis--1||s__Nitrincola tibetensis--2||s__Oceanimonas baumannii--1||s__Oceanimonas doudoroffii--1||s__Oceanimonas smirnovii--1||s__Oceanimonas sp000243075--2||s__Oceanisphaera profunda--1||s__Oceanisphaera psychrotolerans--1||s__Oceanisphaera sp017498065--1||s__Oceanisphaera sp018222825--1||s__Oceanospirillum beijerinckii--3||s__Oceanospirillum multiglobuliferum--1||s__Oceanospirillum sp014164585--2||s__Oleispira antarctica--1||s__Oleispira sp016765295--1||s__Paludibacterium paludis--1||s__Pelagibaculum spongiae--1||s__Photobacterium alginatilyticum--2||s__Photobacterium chitinilyticum--3||s__Photobacterium frigidiphilum--1||s__Photobacterium gaetbulicola--1||s__Photobacterium galatheae--1||s__Photobacterium ganghwense--1||s__Photobacterium halotolerans--1||s__Photobacterium halotolerans_A--1||s__Photobacterium indicum--2||s__Photobacterium lipolyticum--1||s__Photobacterium marinum--2||s__Photobacterium profundum--1||s__Photobacterium profundum_A--1||s__Photobacterium proteolyticum--2||s__Photobacterium rosenbergii--1||s__Photobacterium sanctipauli--1||s__Photobacterium sp003614885--1||s__Photobacterium sp014841115--1||s__Photobacterium sp018199995--1||s__Pigmentiphaga aceris--1||s__Pontibacterium sp015209595--1||s__Pseudoalteromonas aliena--1||s__Pseudoalteromonas amylolytica--1||s__Pseudoalteromonas aurantia--2||s__Pseudoalteromonas aurantia_A--1||s__Pseudoalteromonas byunsanensis--1||s__Pseudoalteromonas caenipelagi--2||s__Pseudoalteromonas citrea--2||s__Pseudoalteromonas denitrificans--2||s__Pseudoalteromonas elyakovii--2||s__Pseudoalteromonas luteoviolacea--2||s__Pseudoalteromonas luteoviolacea_A--2||s__Pseudoalteromonas luteoviolacea_B--2||s__Pseudoalteromonas luteoviolacea_C--2||s__Pseudoalteromonas luteoviolacea_D--1||s__Pseudoalteromonas luteoviolacea_E--2||s__Pseudoalteromonas luteoviolacea_F--2||s__Pseudoalteromonas luteoviolacea_G--2||s__Pseudoalteromonas luteoviolacea_H--2||s__Pseudoalteromonas luteoviolacea_I--2||s__Pseudoalteromonas neustonica--1||s__Pseudoalteromonas peptidolytica--2||s__Pseudoalteromonas phenolica--2||s__Pseudoalteromonas phenolica_A--1||s__Pseudoalteromonas phenolica_B--2||s__Pseudoalteromonas piratica--1||s__Pseudoalteromonas piscicida--2||s__Pseudoalteromonas piscicida_A--1||s__Pseudoalteromonas piscicida_B--2||s__Pseudoalteromonas rubra--2||s__Pseudoalteromonas rubra_A--2||s__Pseudoalteromonas rubra_B--2||s__Pseudoalteromonas rubra_D--2||s__Pseudoalteromonas rubra_E--2||s__Pseudoalteromonas rubra_F--2||s__Pseudoalteromonas sp001269985--1||s__Pseudoalteromonas sp001282135--2||s__Pseudoalteromonas sp001399975--1||s__Pseudoalteromonas sp001469215--1||s__Pseudoalteromonas sp002289345--3||s__Pseudoalteromonas sp002591815--2||s__Pseudoalteromonas sp002723455--1||s__Pseudoalteromonas sp002850255--2||s__Pseudoalteromonas sp002964665--1||s__Pseudoalteromonas sp003590335--2||s__Pseudoalteromonas sp004103285--2||s__Pseudoalteromonas sp005886535--2||s__Pseudoalteromonas sp009176705--2||s__Pseudoalteromonas sp014694405--2||s__Pseudoalteromonas sp018069805--1||s__Pseudoalteromonas spongiae--1||s__Pseudoalteromonas tunicata--1||s__Pseudoalteromonas ulvae--2||s__Pseudoalteromonas viridis--2||s__Pseudoalteromonas xiamenensis--2||s__Pseudomonas_E alcaliphila--1||s__Pseudomonas_E alcaliphila_B--1||s__Pseudomonas_E anguilliseptica--1||s__Pseudomonas_E baetica--1||s__Pseudomonas_E borbori--1||s__Pseudomonas_E brassicae--1||s__Pseudomonas_E capsici--1||s__Pseudomonas_E chengduensis--1||s__Pseudomonas_E chengduensis_A--1||s__Pseudomonas_E cichorii--1||s__Pseudomonas_E cichorii_B--1||s__Pseudomonas_E cichorii_C--1||s__Pseudomonas_E cichorii_D--1||s__Pseudomonas_E composti--1||s__Pseudomonas_E fluorescens_BR--1||s__Pseudomonas_E guariconensis--1||s__Pseudomonas_E guguanensis--1||s__Pseudomonas_E khazarica--1||s__Pseudomonas_E lalucatii--1||s__Pseudomonas_E laurylsulfatiphila--1||s__Pseudomonas_E laurylsulfativorans--1||s__Pseudomonas_E leptonychotis--1||s__Pseudomonas_E mandelii--1||s__Pseudomonas_E mendocina--1||s__Pseudomonas_E mendocina_A--1||s__Pseudomonas_E mendocina_C--1||s__Pseudomonas_E moorei--1||s__Pseudomonas_E oleovorans_B--1||s__Pseudomonas_E ovata--1||s__Pseudomonas_E peli--1||s__Pseudomonas_E putida_T--1||s__Pseudomonas_E qingdaonensis--1||s__Pseudomonas_E sediminis--1||s__Pseudomonas_E sihuiensis--1||s__Pseudomonas_E sp000282315--1||s__Pseudomonas_E sp000418555--2||s__Pseudomonas_E sp000829415--2||s__Pseudomonas_E sp001429045--1||s__Pseudomonas_E sp001446935--1||s__Pseudomonas_E sp002000165--1||s__Pseudomonas_E sp002025205--1||s__Pseudomonas_E sp002113375--1||s__Pseudomonas_E sp002356535--1||s__Pseudomonas_E sp002438125--1||s__Pseudomonas_E sp002439135--1||s__Pseudomonas_E sp002803095--1||s__Pseudomonas_E sp002840155--1||s__Pseudomonas_E sp003060885--1||s__Pseudomonas_E sp003696305--1||s__Pseudomonas_E sp007993865--2||s__Pseudomonas_E sp009764265--1||s__Pseudomonas_E sp009799925--1||s__Pseudomonas_E sp009932725--1||s__Pseudomonas_E sp013184545--1||s__Pseudomonas_E sp014851905--1||s__Pseudomonas_E sp017744435--1||s__Pseudomonas_E sp019168305--1||s__Pseudomonas_E sp900187425--1||s__Pseudomonas_E sp900589395--1||s__Pseudomonas_E sp902506495--1||s__Pseudomonas_E sp902506505--1||s__Pseudomonas_E sp902506535--1||s__Pseudomonas_E taeanensis--2||s__Pseudomonas_E toyotomiensis--1||s__Pseudomonas_E umsongensis--1||s__Pseudomonas_F alcaligenes_A--1||s__Pseudomonas_F otitidis--1||s__Pseudomonas_F sp003234055--1||s__Pseudomonas_L hussainii--1||s__Psychrobium sp001874365--1||s__Psychrobium sp002835545--1||s__Psychrobium sp013214885--1||s__Psychrobium sp013214905--1||s__Psychrobium sp013214945--1||s__Psychrobium sp013214965--1||s__Psychromonas aquimarina--1||s__Psychromonas hadalis--1||s__Psychromonas ossibalaenae--1||s__Psychromonas sp002835995--1||s__Psychromonas sp011378715--1||s__Psychromonas sp013619145--1||s__Reinekea thalattae--1||s__Rs1 sp000416275--1||s__Rs1 sp002163025--1||s__Rs1 sp013215375--2||s__Rs1 sp013215445--1||s__Rs1 sp013215505--1||s__Shewanella algae--1||s__Shewanella atlantica--1||s__Shewanella benthica--1||s__Shewanella benthica_A--1||s__Shewanella canadensis--1||s__Shewanella carassii--1||s__Shewanella colwelliana--2||s__Shewanella hanedai--1||s__Shewanella piezotolerans--1||s__Shewanella psychrophila--3||s__Shewanella putrefaciens--1||s__Shewanella sediminis--1||s__Shewanella sp001957125--1||s__Shewanella sp002836205--1||s__Shewanella sp002838165--1||s__Shewanella sp007004545--2||s__Shewanella sp007197555--1||s__Shewanella sp013214165--1||s__Shewanella sp013248905--1||s__Shewanella sp016757755--1||s__Shewanella waksmanii--1||s__Thaumasiovibrio occultus--1||s__Thaumasiovibrio subtropicus--4||s__UBA2521 sp016779685--2||s__VJOY01 sp007109405--1||s__Vibrio aerogenes--1||s__Vibrio aestivus--3||s__Vibrio aestuarianus--2||s__Vibrio agarilyticus--1||s__Vibrio alfacsensis--1||s__Vibrio alginolyticus--1||s__Vibrio anguillarum--2||s__Vibrio aquaticus--2||s__Vibrio aquimaris--2||s__Vibrio astriarenae--2||s__Vibrio atlanticus--1||s__Vibrio atypicus--2||s__Vibrio azureus--1||s__Vibrio barjaei--1||s__Vibrio bathopelagicus--1||s__Vibrio bivalvicida--2||s__Vibrio brasiliensis--2||s__Vibrio campbellii--1||s__Vibrio caribbeanicus--2||s__Vibrio celticus--1||s__Vibrio chagasii--1||s__Vibrio chagasii_A--1||s__Vibrio cholerae--2||s__Vibrio cidicii--2||s__Vibrio cincinnatiensis--2||s__Vibrio coralliilyticus--3||s__Vibrio coralliirubri--1||s__Vibrio crassostreae--1||s__Vibrio crassostreae_C--1||s__Vibrio cyclitrophicus--1||s__Vibrio diabolicus--1||s__Vibrio diazotrophicus--1||s__Vibrio echinoideorum--2||s__Vibrio europaeus--2||s__Vibrio fluvialis--1||s__Vibrio fortis--1||s__Vibrio fujianensis--2||s__Vibrio furnissii--2||s__Vibrio galatheae--1||s__Vibrio gallaecicus--2||s__Vibrio gazogenes--1||s__Vibrio gazogenes_A--1||s__Vibrio gigantis--1||s__Vibrio hangzhouensis--1||s__Vibrio harveyi--1||s__Vibrio hepatarius--1||s__Vibrio hepatarius_A--1||s__Vibrio hepatarius_B--2||s__Vibrio hyugaensis--1||s__Vibrio ichthyoenteri--1||s__Vibrio injensis--2||s__Vibrio jasicida--1||s__Vibrio kanaloae--1||s__Vibrio lentus--1||s__Vibrio lentus_A--1||s__Vibrio madracius--1||s__Vibrio maerlii--2||s__Vibrio mangrovi--1||s__Vibrio marinisediminis--1||s__Vibrio maritimus--1||s__Vibrio maritimus_A--2||s__Vibrio maritimus_B--1||s__Vibrio mediterranei--1||s__Vibrio metoecus--2||s__Vibrio metoecus_B--2||s__Vibrio metschnikovii--2||s__Vibrio mexicanus--3||s__Vibrio mimicus--2||s__Vibrio mytili--1||s__Vibrio natriegens--1||s__Vibrio navarrensis--2||s__Vibrio neptunius--2||s__Vibrio nereis--1||s__Vibrio nigripulchritudo--2||s__Vibrio nitrifigilis--1||s__Vibrio ordalii--2||s__Vibrio orientalis--2||s__Vibrio ostreicida--1||s__Vibrio ouci--2||s__Vibrio owensii--2||s__Vibrio pacinii--2||s__Vibrio panuliri--2||s__Vibrio parahaemolyticus--1||s__Vibrio pectenicida--2||s__Vibrio penaeicida--1||s__Vibrio penaeicida_A--2||s__Vibrio plantisponsor--1||s__Vibrio ponticus--1||s__Vibrio profundi--2||s__Vibrio proteolyticus--1||s__Vibrio quintilis--2||s__Vibrio renipiscarius--1||s__Vibrio rhizosphaerae--1||s__Vibrio rhodolitus--1||s__Vibrio rotiferianus--1||s__Vibrio ruber--1||s__Vibrio sagamiensis--1||s__Vibrio salilacus--2||s__Vibrio scophthalmi--1||s__Vibrio sinaloensis--2||s__Vibrio sinaloensis_B--3||s__Vibrio sinensis--2||s__Vibrio sonorensis--2||s__Vibrio sp000169995--1||s__Vibrio sp000171815--1||s__Vibrio sp000176715--2||s__Vibrio sp000272145--2||s__Vibrio sp000287055--3||s__Vibrio sp000316985--1||s__Vibrio sp000960595--2||s__Vibrio sp001506075--1||s__Vibrio sp001635455--1||s__Vibrio sp001874155--2||s__Vibrio sp002100145--1||s__Vibrio sp002342685--2||s__Vibrio sp002342735--2||s__Vibrio sp002812955--2||s__Vibrio sp002873335--2||s__Vibrio sp002873395--1||s__Vibrio sp002875705--1||s__Vibrio sp002877365--3||s__Vibrio sp003144035--1||s__Vibrio sp004804295--1||s__Vibrio sp006124995--1||s__Vibrio sp007124475--2||s__Vibrio sp007858795--1||s__Vibrio sp011306175--1||s__Vibrio sp013113835--3||s__Vibrio sp013114545--2||s__Vibrio sp013114595--3||s__Vibrio sp013114625--2||s__Vibrio sp013369335--2||s__Vibrio sp013369385--2||s__Vibrio sp013394185--2||s__Vibrio sp014596725--2||s__Vibrio sp015278125--1||s__Vibrio sp016900875--2||s__Vibrio sp018222805--1||s__Vibrio sp018223135--1||s__Vibrio sp903986855--1||s__Vibrio spartinae--1||s__Vibrio splendidus--1||s__Vibrio splendidus_F--1||s__Vibrio splendidus_I--1||s__Vibrio splendidus_J--1||s__Vibrio taketomensis--1||s__Vibrio tapetis--2||s__Vibrio tasmaniensis--1||s__Vibrio tasmaniensis_A--1||s__Vibrio tetraodonis--2||s__Vibrio thalassae--1||s__Vibrio toranzoniae--1||s__Vibrio tritonius--1||s__Vibrio tubiashii--2||s__Vibrio tubiashii_A--2||s__Vibrio variabilis--1||s__Vibrio viridaestus--1||s__Vibrio vulnificus--3||s__Vibrio xiamenensis--1||s__Vibrio ziniensis--1||s__Zobellella denitrificans--1||s__Zobellella_C endophytica--1||s__Zobellella_D taiwanensis--1:heptad_counter=MCP-40H--641||MCP-52H--1:lbd_counter=:lca=d__Bacteria:lca_tree=c__Gammaproteobacteria:length_avg=126.3529411764706:length_max=172.0:length_min=92.0:length_std=26.28911651347043:length_sum=2148.0:mismatch_avg=5.235294117647059:mismatch_max=23.0:mismatch_min=0.0:mismatch_std=6.923956706290721:mismatch_sum=89.0:name=N401834:qcovhsp_avg=98.81176470588235:qcovhsp_max=100.0:qcovhsp_min=95.0:qcovhsp_std=1.5255664328951617:qcovhsp_sum=1679.8:qend_avg=127.29411764705883:qend_max=181.0:qend_min=92.0:qend_std=27.501737912999136:qend_sum=2164.0:qstart_avg=1.9411764705882353:qstart_max=10.0:qstart_min=1.0:qstart_std=2.2491828581535485:qstart_sum=33.0:ref_name_counter=RS_GCF_002741075.1_protein.faa_NZ_CP016634.1_775@PF00015_full_PFAM.414.608--2||RS_GCF_002806685.1_protein.faa_NZ_PHTD01000001.1_103@PF00015_full_PFAM.429.608--2||RS_GCF_003131185.1_protein.faa_NZ_QFFU01000015.1_72@PF00015_full_PFAM.421.613--5||RS_GCF_009932725.1_protein.faa_NZ_BLJU01000018.1_53@PF00015_full_PFAM.426.614--1||RS_GCF_900102675.1_protein.faa_NZ_FMYX01000005.1_2@PF00015_full_PFAM.426.613--3||RS_GCF_900115555.1_protein.faa_NZ_FOWX01000047.1_15@PF00015_full_PFAM.431.616--1||RS_GCF_902506505.1_protein.faa_NZ_LR733406.1_1756@PF00015_full_PFAM.427.611--3:scovhsp_avg=67.31176470588237:scovhsp_max=91.6:scovhsp_min=50.0:scovhsp_std=14.012935200777047:scovhsp_sum=1144.3000000000002:send_avg=146.7058823529412:send_max=178.0:send_min=94.0:send_std=28.97793278057105:send_sum=2494.0:sstart_avg=21.352941176470587:sstart_max=69.0:sstart_min=1.0:sstart_std=20.18954301262967:sstart_sum=363.0])0.874:0.0547821[&&NHX:Sample_counter=rhizpot1--4||rhiztom1--16||rhiztom2--1||rhiztom3--9:Type_counter=GTDB--613||capture--30:besthit_avg=95.50588235294119:besthit_max=100.0:besthit_min=82.8:besthit_std=5.975519913387798:besthit_sum=1623.6000000000001:bitscore_avg=204.0:bitscore_max=288.0:bitscore_min=140.0:bitscore_std=46.35326309980776:bitscore_sum=3468.0:capture_class_counter=c__AC1--1||c__Acidobacteriae--1||c__Alphaproteobacteria--3||c__Desulfovibrionia--1||c__Gammaproteobacteria--24:capture_domain_counter=d__Bacteria--30:capture_family_counter=f__Acetobacteraceae--1||f__Chromobacteriaceae--1||f__Desulfovibrionaceae--1||f__Pseudomonadaceae--21||f__Rhodocyclaceae--1||f__Sphingomonadaceae--1||f__UBA2255--1||f__UBA7541--1||f__Xanthobacteraceae--1||f__Xanthomonadaceae--1:capture_genus_counter=g__Acidisoma--1||g__Acidoferrum--1||g__Aquitalea--1||g__Azonexus--1||g__Bradyrhizobium--1||g__Lysobacter--1||g__Pseudomonas_A--2||g__Pseudomonas_E--19||g__Solidesulfovibrio--1||g__Sphingomonas--1||g__UBA2255--1:capture_order_counter=o__AC1--1||o__Acetobacterales--1||o__Acidoferrales--1||o__Burkholderiales--2||o__Desulfovibrionales--1||o__Pseudomonadales--21||o__Rhizobiales--1||o__Sphingomonadales--1||o__Xanthomonadales--1:capture_phylum_counter=p__Acidobacteriota--1||p__Desulfobacterota_I--1||p__Edwardsbacteria--1||p__Proteobacteria--27:capture_species_counter=s__Acidisoma sp009765865--1||s__Acidoferrum sp003223255--1||s__Aquitalea sp003693445--1||s__Azonexus sp002470165--1||s__Bradyrhizobium huanghuaihaiense--1||s__Lysobacter tengchongensis--1||s__Pseudomonas_A sp003488145--2||s__Pseudomonas_E borbori--3||s__Pseudomonas_E brassicacearum--1||s__Pseudomonas_E fluorescens_H--1||s__Pseudomonas_E guariconensis--2||s__Pseudomonas_E khazarica--1||s__Pseudomonas_E ovata--6||s__Pseudomonas_E putida_T--3||s__Pseudomonas_E qingdaonensis--1||s__Pseudomonas_E sp000282515--1||s__Solidesulfovibrio magneticus_A--1||s__Sphingomonas leidyi--1||s__UBA2255 sp002347565--1:evalue_avg=1.2764771770700434e-44:evalue_max=2.17e-43:evalue_min=1.93e-100:evalue_std=5.2630213654544e-44:evalue_sum=2.1700112010190736e-43:evoltype=D:gapopen_avg=0.0:gapopen_max=0.0:gapopen_min=0.0:gapopen_std=0.0:gapopen_sum=0.0:gtdb_class_counter=c__Gammaproteobacteria--613:gtdb_domain_counter=d__Bacteria--613:gtdb_family_counter=f__Aeromonadaceae--14||f__Alteromonadaceae--99||f__Burkholderiaceae--1||f__Chitinibacteraceae--4||f__Chromatiaceae--1||f__Chromobacteriaceae--11||f__DSM-6294--2||f__HP12--1||f__Halomonadaceae--6||f__JADFAD01--1||f__Kangiellaceae--1||f__Marinomonadaceae--31||f__Moritellaceae--1||f__Natronospirillaceae--2||f__Nitrincolaceae--26||f__Pseudomonadaceae--74||f__Psychrobiaceae--6||f__Psychromonadaceae--7||f__Sedimenticolaceae--1||f__Shewanellaceae--34||f__Vibrionaceae--290:gtdb_genus_counter=g__Aeromonas--2||g__Aliivibrio--9||g__Amphritea--2||g__Balneatrix--1||g__Chromobacterium--10||g__Cognaticolwellia--3||g__Colwellia--2||g__Enterovibrio--11||g__Ferrimonas--7||g__GCF-002020805--1||g__Gynuella--1||g__Iodobacter--4||g__JADFAD01--1||g__Kangiella--1||g__Litorilituus--2||g__Marichromatium--1||g__Marinobacterium--3||g__Marinobacterium_B--1||g__Marinomonas--31||g__Moritella--1||g__Motilimonas--1||g__Motiliproteus--2||g__Neptuniibacter--1||g__Neptunomonas--6||g__Nitrincola--3||g__Oceanimonas--5||g__Oceanisphaera--4||g__Oceanospirillum--6||g__Oleispira--2||g__Paludibacterium--1||g__Pelagibaculum--1||g__Photobacterium--25||g__Pigmentiphaga--1||g__Pontibacterium--1||g__Pseudoalteromonas--92||g__Pseudomonas_E--69||g__Pseudomonas_F--3||g__Pseudomonas_L--1||g__Psychrobium--6||g__Psychromonas--6||g__Reinekea--1||g__Rs1--6||g__Shewanella--25||g__Thaumasiovibrio--5||g__UBA2521--2||g__VJOY01--1||g__Vibrio--240||g__Zobellella--1||g__Zobellella_C--1||g__Zobellella_D--1:gtdb_order_counter=o__Burkholderiales--16||o__Chromatiales--2||o__Enterobacterales--452||o__HP12--1||o__Pseudomonadales--142:gtdb_phylum_counter=p__Proteobacteria--613:gtdb_species_counter=s__Aeromonas diversa--1||s__Aeromonas schubertii--1||s__Aliivibrio fischeri--1||s__Aliivibrio fischeri_A--1||s__Aliivibrio salmonicida_A--1||s__Aliivibrio sifiae--1||s__Aliivibrio sifiae_A--1||s__Aliivibrio sp016764915--1||s__Aliivibrio sp900312675--1||s__Aliivibrio wodanis--2||s__Amphritea balenae--1||s__Amphritea spongicola--1||s__Balneatrix alpica--1||s__Chromobacterium alkanivorans--1||s__Chromobacterium paludis--1||s__Chromobacterium phragmitis--1||s__Chromobacterium sp001043555--1||s__Chromobacterium sp002848345--1||s__Chromobacterium sp003052555--1||s__Chromobacterium subtsugae--1||s__Chromobacterium vaccinii--1||s__Chromobacterium vaccinii_A--1||s__Chromobacterium violaceum--1||s__Cognaticolwellia mytili--1||s__Cognaticolwellia sp003354085--1||s__Cognaticolwellia sp003971255--1||s__Colwellia psychrerythraea_C--1||s__Colwellia sp002836255--1||s__Enterovibrio baiacu--1||s__Enterovibrio celer--2||s__Enterovibrio indicus--1||s__Enterovibrio marinus--2||s__Enterovibrio norvegicus--1||s__Enterovibrio norvegicus_A--1||s__Enterovibrio sedimenti--2||s__Enterovibrio sp001310415--1||s__Ferrimonas futtsuensis--2||s__Ferrimonas kyonanensis--2||s__Ferrimonas sediminum--2||s__Ferrimonas sp005116665--1||s__GCF-002020805 sp002020805--1||s__Gynuella sunshinyii--1||s__Iodobacter fluviatilis--1||s__Iodobacter sp000969645--1||s__Iodobacter sp002735645--1||s__Iodobacter sp011601265--1||s__JADFAD01 sp015665455--1||s__Kangiella sp013372875--1||s__Litorilituus lipolyticus--1||s__Litorilituus sediminis--1||s__Marichromatium sp016938795--1||s__Marinobacterium alkalitolerans--1||s__Marinobacterium sp019084545--1||s__Marinobacterium stanieri--1||s__Marinobacterium_B jannaschii--1||s__Marinomonas agarivorans--1||s__Marinomonas algicola--1||s__Marinomonas aquimarina--2||s__Marinomonas aquiplantarum--1||s__Marinomonas arctica--1||s__Marinomonas communis--1||s__Marinomonas foliarum--1||s__Marinomonas gallaica--2||s__Marinomonas hwangdonensis--3||s__Marinomonas ostreistagni--2||s__Marinomonas ostreistagni_A--1||s__Marinomonas polaris--1||s__Marinomonas pollencensis--1||s__Marinomonas primoryensis--1||s__Marinomonas profundimaris--1||s__Marinomonas rhizomae--1||s__Marinomonas shanghaiensis--1||s__Marinomonas sp000017285--1||s__Marinomonas sp000153025--1||s__Marinomonas sp001624705--1||s__Marinomonas sp001625355--1||s__Marinomonas sp004352855--1||s__Marinomonas sp006385675--1||s__Marinomonas sp012584435--1||s__Marinomonas sp018145875--1||s__Marinomonas sp018336955--1||s__Moritella dasanensis--1||s__Motilimonas pumila--1||s__Motiliproteus coralliicola--1||s__Motiliproteus sp001968815--1||s__Neptuniibacter caesariensis--1||s__Neptunomonas antarctica--1||s__Neptunomonas concharum--1||s__Neptunomonas japonica--1||s__Neptunomonas japonica_A--1||s__Neptunomonas phycophila--1||s__Neptunomonas sp016744175--1||s__Nitrincola alkalisediminis--1||s__Nitrincola tibetensis--2||s__Oceanimonas baumannii--1||s__Oceanimonas doudoroffii--1||s__Oceanimonas smirnovii--1||s__Oceanimonas sp000243075--2||s__Oceanisphaera profunda--1||s__Oceanisphaera psychrotolerans--1||s__Oceanisphaera sp017498065--1||s__Oceanisphaera sp018222825--1||s__Oceanospirillum beijerinckii--3||s__Oceanospirillum multiglobuliferum--1||s__Oceanospirillum sp014164585--2||s__Oleispira antarctica--1||s__Oleispira sp016765295--1||s__Paludibacterium paludis--1||s__Pelagibaculum spongiae--1||s__Photobacterium alginatilyticum--2||s__Photobacterium chitinilyticum--3||s__Photobacterium frigidiphilum--1||s__Photobacterium gaetbulicola--1||s__Photobacterium galatheae--1||s__Photobacterium ganghwense--1||s__Photobacterium halotolerans--1||s__Photobacterium halotolerans_A--1||s__Photobacterium indicum--2||s__Photobacterium lipolyticum--1||s__Photobacterium marinum--2||s__Photobacterium profundum--1||s__Photobacterium profundum_A--1||s__Photobacterium proteolyticum--2||s__Photobacterium rosenbergii--1||s__Photobacterium sanctipauli--1||s__Photobacterium sp003614885--1||s__Photobacterium sp014841115--1||s__Photobacterium sp018199995--1||s__Pigmentiphaga aceris--1||s__Pontibacterium sp015209595--1||s__Pseudoalteromonas aliena--1||s__Pseudoalteromonas amylolytica--1||s__Pseudoalteromonas aurantia--2||s__Pseudoalteromonas aurantia_A--1||s__Pseudoalteromonas byunsanensis--1||s__Pseudoalteromonas caenipelagi--2||s__Pseudoalteromonas citrea--2||s__Pseudoalteromonas denitrificans--2||s__Pseudoalteromonas elyakovii--2||s__Pseudoalteromonas luteoviolacea--2||s__Pseudoalteromonas luteoviolacea_A--2||s__Pseudoalteromonas luteoviolacea_B--2||s__Pseudoalteromonas luteoviolacea_C--2||s__Pseudoalteromonas luteoviolacea_D--1||s__Pseudoalteromonas luteoviolacea_E--2||s__Pseudoalteromonas luteoviolacea_F--2||s__Pseudoalteromonas luteoviolacea_G--2||s__Pseudoalteromonas luteoviolacea_H--2||s__Pseudoalteromonas luteoviolacea_I--2||s__Pseudoalteromonas neustonica--1||s__Pseudoalteromonas peptidolytica--2||s__Pseudoalteromonas phenolica--2||s__Pseudoalteromonas phenolica_A--1||s__Pseudoalteromonas phenolica_B--2||s__Pseudoalteromonas piratica--1||s__Pseudoalteromonas piscicida--2||s__Pseudoalteromonas piscicida_A--1||s__Pseudoalteromonas piscicida_B--2||s__Pseudoalteromonas rubra--2||s__Pseudoalteromonas rubra_A--2||s__Pseudoalteromonas rubra_B--2||s__Pseudoalteromonas rubra_D--2||s__Pseudoalteromonas rubra_E--2||s__Pseudoalteromonas rubra_F--2||s__Pseudoalteromonas sp001269985--1||s__Pseudoalteromonas sp001282135--2||s__Pseudoalteromonas sp001399975--1||s__Pseudoalteromonas sp001469215--1||s__Pseudoalteromonas sp002289345--3||s__Pseudoalteromonas sp002591815--2||s__Pseudoalteromonas sp002723455--1||s__Pseudoalteromonas sp002850255--2||s__Pseudoalteromonas sp002964665--1||s__Pseudoalteromonas sp003590335--2||s__Pseudoalteromonas sp004103285--2||s__Pseudoalteromonas sp005886535--2||s__Pseudoalteromonas sp009176705--2||s__Pseudoalteromonas sp014694405--2||s__Pseudoalteromonas sp018069805--1||s__Pseudoalteromonas spongiae--1||s__Pseudoalteromonas tunicata--1||s__Pseudoalteromonas ulvae--2||s__Pseudoalteromonas viridis--2||s__Pseudoalteromonas xiamenensis--2||s__Pseudomonas_E alcaliphila--1||s__Pseudomonas_E alcaliphila_B--1||s__Pseudomonas_E anguilliseptica--1||s__Pseudomonas_E baetica--1||s__Pseudomonas_E borbori--1||s__Pseudomonas_E brassicae--1||s__Pseudomonas_E capsici--1||s__Pseudomonas_E chengduensis--1||s__Pseudomonas_E chengduensis_A--1||s__Pseudomonas_E cichorii--1||s__Pseudomonas_E cichorii_B--1||s__Pseudomonas_E cichorii_C--1||s__Pseudomonas_E cichorii_D--1||s__Pseudomonas_E composti--1||s__Pseudomonas_E fluorescens_BR--1||s__Pseudomonas_E guariconensis--1||s__Pseudomonas_E guguanensis--1||s__Pseudomonas_E khazarica--1||s__Pseudomonas_E lalucatii--1||s__Pseudomonas_E laurylsulfatiphila--1||s__Pseudomonas_E laurylsulfativorans--1||s__Pseudomonas_E leptonychotis--1||s__Pseudomonas_E mandelii--1||s__Pseudomonas_E mendocina--1||s__Pseudomonas_E mendocina_A--1||s__Pseudomonas_E mendocina_C--1||s__Pseudomonas_E moorei--1||s__Pseudomonas_E oleovorans_B--1||s__Pseudomonas_E ovata--1||s__Pseudomonas_E peli--1||s__Pseudomonas_E putida_T--1||s__Pseudomonas_E qingdaonensis--1||s__Pseudomonas_E sediminis--1||s__Pseudomonas_E sihuiensis--1||s__Pseudomonas_E sp000282315--1||s__Pseudomonas_E sp000418555--2||s__Pseudomonas_E sp000829415--2||s__Pseudomonas_E sp001429045--1||s__Pseudomonas_E sp001446935--1||s__Pseudomonas_E sp002000165--1||s__Pseudomonas_E sp002025205--1||s__Pseudomonas_E sp002113375--1||s__Pseudomonas_E sp002356535--1||s__Pseudomonas_E sp002438125--1||s__Pseudomonas_E sp002439135--1||s__Pseudomonas_E sp002803095--1||s__Pseudomonas_E sp002840155--1||s__Pseudomonas_E sp003060885--1||s__Pseudomonas_E sp003696305--1||s__Pseudomonas_E sp007993865--2||s__Pseudomonas_E sp009764265--1||s__Pseudomonas_E sp009799925--1||s__Pseudomonas_E sp009932725--1||s__Pseudomonas_E sp013184545--1||s__Pseudomonas_E sp014851905--1||s__Pseudomonas_E sp017744435--1||s__Pseudomonas_E sp019168305--1||s__Pseudomonas_E sp900187425--1||s__Pseudomonas_E sp900589395--1||s__Pseudomonas_E sp902506495--1||s__Pseudomonas_E sp902506505--1||s__Pseudomonas_E sp902506535--1||s__Pseudomonas_E taeanensis--2||s__Pseudomonas_E toyotomiensis--1||s__Pseudomonas_E umsongensis--1||s__Pseudomonas_F alcaligenes_A--1||s__Pseudomonas_F otitidis--1||s__Pseudomonas_F sp003234055--1||s__Pseudomonas_L hussainii--1||s__Psychrobium sp001874365--1||s__Psychrobium sp002835545--1||s__Psychrobium sp013214885--1||s__Psychrobium sp013214905--1||s__Psychrobium sp013214945--1||s__Psychrobium sp013214965--1||s__Psychromonas aquimarina--1||s__Psychromonas hadalis--1||s__Psychromonas ossibalaenae--1||s__Psychromonas sp002835995--1||s__Psychromonas sp011378715--1||s__Psychromonas sp013619145--1||s__Reinekea thalattae--1||s__Rs1 sp000416275--1||s__Rs1 sp002163025--1||s__Rs1 sp013215375--2||s__Rs1 sp013215445--1||s__Rs1 sp013215505--1||s__Shewanella algae--1||s__Shewanella atlantica--1||s__Shewanella benthica--1||s__Shewanella benthica_A--1||s__Shewanella canadensis--1||s__Shewanella carassii--1||s__Shewanella colwelliana--2||s__Shewanella hanedai--1||s__Shewanella piezotolerans--1||s__Shewanella psychrophila--3||s__Shewanella putrefaciens--1||s__Shewanella sediminis--1||s__Shewanella sp001957125--1||s__Shewanella sp002836205--1||s__Shewanella sp002838165--1||s__Shewanella sp007004545--2||s__Shewanella sp007197555--1||s__Shewanella sp013214165--1||s__Shewanella sp013248905--1||s__Shewanella sp016757755--1||s__Shewanella waksmanii--1||s__Thaumasiovibrio occultus--1||s__Thaumasiovibrio subtropicus--4||s__UBA2521 sp016779685--2||s__VJOY01 sp007109405--1||s__Vibrio aerogenes--1||s__Vibrio aestivus--3||s__Vibrio aestuarianus--2||s__Vibrio agarilyticus--1||s__Vibrio alfacsensis--1||s__Vibrio alginolyticus--1||s__Vibrio anguillarum--2||s__Vibrio aquaticus--2||s__Vibrio aquimaris--2||s__Vibrio astriarenae--2||s__Vibrio atlanticus--1||s__Vibrio atypicus--2||s__Vibrio azureus--1||s__Vibrio barjaei--1||s__Vibrio bathopelagicus--1||s__Vibrio bivalvicida--2||s__Vibrio brasiliensis--2||s__Vibrio campbellii--1||s__Vibrio caribbeanicus--2||s__Vibrio celticus--1||s__Vibrio chagasii--1||s__Vibrio chagasii_A--1||s__Vibrio cholerae--2||s__Vibrio cidicii--2||s__Vibrio cincinnatiensis--2||s__Vibrio coralliilyticus--3||s__Vibrio coralliirubri--1||s__Vibrio crassostreae--1||s__Vibrio crassostreae_C--1||s__Vibrio cyclitrophicus--1||s__Vibrio diabolicus--1||s__Vibrio diazotrophicus--1||s__Vibrio echinoideorum--2||s__Vibrio europaeus--2||s__Vibrio fluvialis--1||s__Vibrio fortis--1||s__Vibrio fujianensis--2||s__Vibrio furnissii--2||s__Vibrio galatheae--1||s__Vibrio gallaecicus--2||s__Vibrio gazogenes--1||s__Vibrio gazogenes_A--1||s__Vibrio gigantis--1||s__Vibrio hangzhouensis--1||s__Vibrio harveyi--1||s__Vibrio hepatarius--1||s__Vibrio hepatarius_A--1||s__Vibrio hepatarius_B--2||s__Vibrio hyugaensis--1||s__Vibrio ichthyoenteri--1||s__Vibrio injensis--2||s__Vibrio jasicida--1||s__Vibrio kanaloae--1||s__Vibrio lentus--1||s__Vibrio lentus_A--1||s__Vibrio madracius--1||s__Vibrio maerlii--2||s__Vibrio mangrovi--1||s__Vibrio marinisediminis--1||s__Vibrio maritimus--1||s__Vibrio maritimus_A--2||s__Vibrio maritimus_B--1||s__Vibrio mediterranei--1||s__Vibrio metoecus--2||s__Vibrio metoecus_B--2||s__Vibrio metschnikovii--2||s__Vibrio mexicanus--3||s__Vibrio mimicus--2||s__Vibrio mytili--1||s__Vibrio natriegens--1||s__Vibrio navarrensis--2||s__Vibrio neptunius--2||s__Vibrio nereis--1||s__Vibrio nigripulchritudo--2||s__Vibrio nitrifigilis--1||s__Vibrio ordalii--2||s__Vibrio orientalis--2||s__Vibrio ostreicida--1||s__Vibrio ouci--2||s__Vibrio owensii--2||s__Vibrio pacinii--2||s__Vibrio panuliri--2||s__Vibrio parahaemolyticus--1||s__Vibrio pectenicida--2||s__Vibrio penaeicida--1||s__Vibrio penaeicida_A--2||s__Vibrio plantisponsor--1||s__Vibrio ponticus--1||s__Vibrio profundi--2||s__Vibrio proteolyticus--1||s__Vibrio quintilis--2||s__Vibrio renipiscarius--1||s__Vibrio rhizosphaerae--1||s__Vibrio rhodolitus--1||s__Vibrio rotiferianus--1||s__Vibrio ruber--1||s__Vibrio sagamiensis--1||s__Vibrio salilacus--2||s__Vibrio scophthalmi--1||s__Vibrio sinaloensis--2||s__Vibrio sinaloensis_B--3||s__Vibrio sinensis--2||s__Vibrio sonorensis--2||s__Vibrio sp000169995--1||s__Vibrio sp000171815--1||s__Vibrio sp000176715--2||s__Vibrio sp000272145--2||s__Vibrio sp000287055--3||s__Vibrio sp000316985--1||s__Vibrio sp000960595--2||s__Vibrio sp001506075--1||s__Vibrio sp001635455--1||s__Vibrio sp001874155--2||s__Vibrio sp002100145--1||s__Vibrio sp002342685--2||s__Vibrio sp002342735--2||s__Vibrio sp002812955--2||s__Vibrio sp002873335--2||s__Vibrio sp002873395--1||s__Vibrio sp002875705--1||s__Vibrio sp002877365--3||s__Vibrio sp003144035--1||s__Vibrio sp004804295--1||s__Vibrio sp006124995--1||s__Vibrio sp007124475--2||s__Vibrio sp007858795--1||s__Vibrio sp011306175--1||s__Vibrio sp013113835--3||s__Vibrio sp013114545--2||s__Vibrio sp013114595--3||s__Vibrio sp013114625--2||s__Vibrio sp013369335--2||s__Vibrio sp013369385--2||s__Vibrio sp013394185--2||s__Vibrio sp014596725--2||s__Vibrio sp015278125--1||s__Vibrio sp016900875--2||s__Vibrio sp018222805--1||s__Vibrio sp018223135--1||s__Vibrio sp903986855--1||s__Vibrio spartinae--1||s__Vibrio splendidus--1||s__Vibrio splendidus_F--1||s__Vibrio splendidus_I--1||s__Vibrio splendidus_J--1||s__Vibrio taketomensis--1||s__Vibrio tapetis--2||s__Vibrio tasmaniensis--1||s__Vibrio tasmaniensis_A--1||s__Vibrio tetraodonis--2||s__Vibrio thalassae--1||s__Vibrio toranzoniae--1||s__Vibrio tritonius--1||s__Vibrio tubiashii--2||s__Vibrio tubiashii_A--2||s__Vibrio variabilis--1||s__Vibrio viridaestus--1||s__Vibrio vulnificus--3||s__Vibrio xiamenensis--1||s__Vibrio ziniensis--1||s__Zobellella denitrificans--1||s__Zobellella_C endophytica--1||s__Zobellella_D taiwanensis--1:heptad_counter=MCP-40H--642||MCP-52H--1:lbd_counter=:lca=d__Bacteria:lca_tree=c__Gammaproteobacteria:length_avg=126.3529411764706:length_max=172.0:length_min=92.0:length_std=26.28911651347043:length_sum=2148.0:mismatch_avg=5.235294117647059:mismatch_max=23.0:mismatch_min=0.0:mismatch_std=6.923956706290721:mismatch_sum=89.0:name=N401835:qcovhsp_avg=98.81176470588235:qcovhsp_max=100.0:qcovhsp_min=95.0:qcovhsp_std=1.5255664328951617:qcovhsp_sum=1679.8:qend_avg=127.29411764705883:qend_max=181.0:qend_min=92.0:qend_std=27.501737912999136:qend_sum=2164.0:qstart_avg=1.9411764705882353:qstart_max=10.0:qstart_min=1.0:qstart_std=2.2491828581535485:qstart_sum=33.0:ref_name_counter=RS_GCF_002741075.1_protein.faa_NZ_CP016634.1_775@PF00015_full_PFAM.414.608--2||RS_GCF_002806685.1_protein.faa_NZ_PHTD01000001.1_103@PF00015_full_PFAM.429.608--2||RS_GCF_003131185.1_protein.faa_NZ_QFFU01000015.1_72@PF00015_full_PFAM.421.613--5||RS_GCF_009932725.1_protein.faa_NZ_BLJU01000018.1_53@PF00015_full_PFAM.426.614--1||RS_GCF_900102675.1_protein.faa_NZ_FMYX01000005.1_2@PF00015_full_PFAM.426.613--3||RS_GCF_900115555.1_protein.faa_NZ_FOWX01000047.1_15@PF00015_full_PFAM.431.616--1||RS_GCF_902506505.1_protein.faa_NZ_LR733406.1_1756@PF00015_full_PFAM.427.611--3:scovhsp_avg=67.31176470588237:scovhsp_max=91.6:scovhsp_min=50.0:scovhsp_std=14.012935200777047:scovhsp_sum=1144.3000000000002:send_avg=146.7058823529412:send_max=178.0:send_min=94.0:send_std=28.97793278057105:send_sum=2494.0:sstart_avg=21.352941176470587:sstart_max=69.0:sstart_min=1.0:sstart_std=20.18954301262967:sstart_sum=363.0])0.508:0.00667436[&&NHX:Sample_counter=rhizpot1--7||rhizpot3--2||rhiztom1--26||rhiztom2--7||rhiztom3--18:Type_counter=GTDB--771||capture--60:besthit_avg=94.98620689655172:besthit_max=100.0:besthit_min=79.5:besthit_std=6.355128645316488:besthit_sum=2754.6:bitscore_avg=215.41379310344828:bitscore_max=288.0:bitscore_min=140.0:bitscore_std=41.992786150361:bitscore_sum=6247.0:capture_class_counter=c__AC1--1||c__Acidobacteriae--1||c__Actinomycetia--3||c__Alphaproteobacteria--4||c__Bacilli--1||c__Desulfobulbia--1||c__Desulfovibrionia--1||c__Desulfuromonadia--1||c__Gammaproteobacteria--44||c__Polyangia--1||c__SZUA-567--1||c__Spirochaetia--1:capture_domain_counter=d__Bacteria--60:capture_family_counter=f__Acetobacteraceae--1||f__Azospirillaceae--1||f__Burkholderiaceae--1||f__Cellvibrionaceae--1||f__Chromobacteriaceae--1||f__Dermatophilaceae--3||f__Desulfocapsaceae--1||f__Desulfovibrionaceae--1||f__Pseudohongiellaceae--1||f__Pseudomonadaceae--31||f__Pseudopelobacteraceae--1||f__Rhodocyclaceae--3||f__S140-43--1||f__S144-34--3||f__SZUA-567--1||f__Sandaracinaceae--1||f__Sphingomonadaceae--1||f__Spirochaetaceae_B--1||f__Tumebacillaceae--1||f__UBA2255--1||f__UBA7541--1||f__Xanthobacteraceae--1||f__Xanthomonadaceae--2:capture_genus_counter=g__Acidisoma--1||g__Acidoferrum--1||g__Aquitalea--1||g__Aromatoleum--1||g__Azonexus--1||g__Azospirillum--1||g__Bradyrhizobium--1||g__Cupriavidus--1||g__Dermatophilus--3||g__Desulfocapsa--1||g__JACRCG01--1||g__JAFGWW01--1||g__Lysobacter--1||g__MED-G138--1||g__Marinimicrobium--1||g__Pseudohongiella--1||g__Pseudomonas_A--5||g__Pseudomonas_B--2||g__Pseudomonas_E--24||g__Pseudoxanthomonas_A--1||g__S140-43--1||g__S144-34--3||g__Solidesulfovibrio--1||g__Sphingomonas--1||g__Thauera_A--1||g__Tumebacillus--1||g__UBA2255--1||g__UBA2779--1:capture_order_counter=o__AC1--1||o__Acetobacterales--1||o__Acidoferrales--1||o__Actinomycetales--3||o__Azospirillales--1||o__Burkholderiales--5||o__Desulfobulbales--1||o__Desulfovibrionales--1||o__Geobacterales--1||o__Polyangiales--1||o__Pseudomonadales--33||o__Rhizobiales--1||o__S140-43--1||o__S144-34--3||o__SZUA-567--1||o__Sphingomonadales--1||o__Spirochaetales_E--1||o__Tumebacillales--1||o__Xanthomonadales--2:capture_phylum_counter=p__Acidobacteriota--1||p__Actinobacteriota--3||p__Desulfobacterota--2||p__Desulfobacterota_I--1||p__Edwardsbacteria--1||p__Firmicutes--1||p__Myxococcota--1||p__Planctomycetota--1||p__Proteobacteria--48||p__Spirochaetota--1:capture_species_counter=s__Acidisoma sp009765865--1||s__Acidoferrum sp003223255--1||s__Aquitalea sp003693445--1||s__Aromatoleum sp001190925--1||s__Azonexus sp002470165--1||s__Azospirillum brasilense_E--1||s__Bradyrhizobium huanghuaihaiense--1||s__Cupriavidus numazuensis--1||s__Dermatophilus congolensis--3||s__Desulfocapsa sulfexigens_B--1||s__JACRCG01 sp009684515--1||s__JAFGWW01 sp016936955--1||s__Lysobacter tengchongensis--1||s__MED-G138 sp004213565--1||s__Marinimicrobium koreense--1||s__Pseudohongiella sp002711845--1||s__Pseudomonas_A sp003488145--2||s__Pseudomonas_A xanthomarina--2||s__Pseudomonas_A xanthomarina_A--1||s__Pseudomonas_B oryzihabitans_B--1||s__Pseudomonas_B oryzihabitans_E--1||s__Pseudomonas_E alcaligenes_B--1||s__Pseudomonas_E borbori--3||s__Pseudomonas_E brassicacearum--1||s__Pseudomonas_E fluorescens_H--1||s__Pseudomonas_E gingeri_A--1||s__Pseudomonas_E guariconensis--2||s__Pseudomonas_E khazarica--1||s__Pseudomonas_E ovata--6||s__Pseudomonas_E putida_T--3||s__Pseudomonas_E qingdaonensis--1||s__Pseudomonas_E sp000282515--1||s__Pseudomonas_E sp003253735--1||s__Pseudomonas_E vranovensis--2||s__Pseudoxanthomonas_A sp900116385--1||s__S140-43 sp015491615--1||s__S144-34 sp015494165--3||s__Solidesulfovibrio magneticus_A--1||s__Sphingomonas leidyi--1||s__Thauera_A sp014489115--1||s__Tumebacillus permanentifrigoris--1||s__UBA2255 sp002347565--1||s__UBA2779 sp003644105--1:evalue_avg=7.482797244893358e-45:evalue_max=2.17e-43:evalue_min=1.93e-100:evalue_std=4.0295880956466913e-44:evalue_sum=2.170011201019074e-43:evoltype=D:gapopen_avg=0.10344827586206896:gapopen_max=2.0:gapopen_min=0.0:gapopen_std=0.40925259281898757:gapopen_sum=3.0:gtdb_class_counter=c__Gammaproteobacteria--771:gtdb_domain_counter=d__Bacteria--771:gtdb_family_counter=f__Aeromonadaceae--14||f__Alteromonadaceae--100||f__Burkholderiaceae--2||f__Cellvibrionaceae--3||f__Chitinibacteraceae--4||f__Chromatiaceae--1||f__Chromobacteriaceae--11||f__DSM-6294--3||f__HP12--1||f__Halomonadaceae--7||f__JADFAD01--1||f__Kangiellaceae--1||f__Marinomonadaceae--35||f__Moritellaceae--1||f__Natronospirillaceae--3||f__Nitrincolaceae--26||f__Oleiphilaceae--39||f__Pseudomonadaceae--178||f__Psychrobiaceae--6||f__Psychromonadaceae--7||f__Rhodocyclaceae--3||f__Sedimenticolaceae--1||f__Shewanellaceae--34||f__Vibrionaceae--290:gtdb_genus_counter=g__Aeromonas--2||g__Aliivibrio--9||g__Alteromonas--1||g__Amphritea--2||g__Bacterioplanes--1||g__Balneatrix--1||g__Chromobacterium--10||g__Cognaticolwellia--3||g__Colwellia--2||g__Enterovibrio--11||g__Ferrimonas--7||g__GCF-002020805--1||g__Gynuella--1||g__Halospina--1||g__Hydrocarboniclastica--1||g__Iodobacter--4||g__JADFAD01--1||g__Kangiella--1||g__Litorilituus--2||g__Marichromatium--1||g__Marinimicrobium--2||g__Marinimicrobium_A--1||g__Marinobacter--35||g__Marinobacter_A--1||g__Marinobacterium--3||g__Marinobacterium_B--1||g__Marinomonas--35||g__Moritella--1||g__Motilimonas--1||g__Motiliproteus--2||g__Natronospirillum--1||g__Neptuniibacter--1||g__Neptunomonas--6||g__Nitrincola--3||g__Oceanimonas--5||g__Oceanisphaera--4||g__Oceanospirillum--6||g__Oleispira--2||g__Paludibacterium--1||g__Pelagibaculum--1||g__Photobacterium--25||g__Pigmentiphaga--2||g__Pontibacterium--1||g__Pseudoalteromonas--92||g__Pseudomonas_A--28||g__Pseudomonas_B--6||g__Pseudomonas_D--12||g__Pseudomonas_E--126||g__Pseudomonas_F--3||g__Pseudomonas_L--1||g__Pseudomonas_N--1||g__Psychrobium--6||g__Psychromonas--6||g__Reinekea--1||g__Rs1--6||g__Shewanella--25||g__Tepidiphilus--3||g__Terasakiispira--1||g__Thaumasiovibrio--5||g__UBA2521--2||g__UBA2679--1||g__VJOY01--1||g__Vibrio--240||g__Zobellella--1||g__Zobellella_C--1||g__Zobellella_D--1:gtdb_order_counter=o__Burkholderiales--20||o__Chromatiales--2||o__Enterobacterales--453||o__HP12--1||o__Pseudomonadales--295:gtdb_phylum_counter=p__Proteobacteria--771:gtdb_species_counter=s__Aeromonas diversa--1||s__Aeromonas schubertii--1||s__Aliivibrio fischeri--1||s__Aliivibrio fischeri_A--1||s__Aliivibrio salmonicida_A--1||s__Aliivibrio sifiae--1||s__Aliivibrio sifiae_A--1||s__Aliivibrio sp016764915--1||s__Aliivibrio sp900312675--1||s__Aliivibrio wodanis--2||s__Alteromonas lipotrueiana--1||s__Amphritea balenae--1||s__Amphritea spongicola--1||s__Bacterioplanes sanyensis--1||s__Balneatrix alpica--1||s__Chromobacterium alkanivorans--1||s__Chromobacterium paludis--1||s__Chromobacterium phragmitis--1||s__Chromobacterium sp001043555--1||s__Chromobacterium sp002848345--1||s__Chromobacterium sp003052555--1||s__Chromobacterium subtsugae--1||s__Chromobacterium vaccinii--1||s__Chromobacterium vaccinii_A--1||s__Chromobacterium violaceum--1||s__Cognaticolwellia mytili--1||s__Cognaticolwellia sp003354085--1||s__Cognaticolwellia sp003971255--1||s__Colwellia psychrerythraea_C--1||s__Colwellia sp002836255--1||s__Enterovibrio baiacu--1||s__Enterovibrio celer--2||s__Enterovibrio indicus--1||s__Enterovibrio marinus--2||s__Enterovibrio norvegicus--1||s__Enterovibrio norvegicus_A--1||s__Enterovibrio sedimenti--2||s__Enterovibrio sp001310415--1||s__Ferrimonas futtsuensis--2||s__Ferrimonas kyonanensis--2||s__Ferrimonas sediminum--2||s__Ferrimonas sp005116665--1||s__GCF-002020805 sp002020805--1||s__Gynuella sunshinyii--1||s__Halospina utahensis_A--1||s__Hydrocarboniclastica marina--1||s__Iodobacter fluviatilis--1||s__Iodobacter sp000969645--1||s__Iodobacter sp002735645--1||s__Iodobacter sp011601265--1||s__JADFAD01 sp015665455--1||s__Kangiella sp013372875--1||s__Litorilituus lipolyticus--1||s__Litorilituus sediminis--1||s__Marichromatium sp016938795--1||s__Marinimicrobium agarilyticum--1||s__Marinimicrobium koreense--1||s__Marinimicrobium_A alkaliphilum--1||s__Marinobacter adhaerens--1||s__Marinobacter alexandrii--1||s__Marinobacter changyiensis--1||s__Marinobacter confluentis--1||s__Marinobacter daqiaonensis--1||s__Marinobacter excellens--1||s__Marinobacter flavimaris--1||s__Marinobacter gudaonensis--1||s__Marinobacter guineae--1||s__Marinobacter halophilus--1||s__Marinobacter halotolerans--1||s__Marinobacter lipolyticus_B--1||s__Marinobacter manganoxydans_A--1||s__Marinobacter maroccanus--1||s__Marinobacter orientalis--1||s__Marinobacter persicus--1||s__Marinobacter persicus_A--1||s__Marinobacter salicampi--1||s__Marinobacter salinus--1||s__Marinobacter salsuginis--1||s__Marinobacter sediminum--1||s__Marinobacter segnicrescens--1||s__Marinobacter shengliensis--1||s__Marinobacter similis--1||s__Marinobacter sp000686085--1||s__Marinobacter sp001650915--1||s__Marinobacter sp005298175--1||s__Marinobacter sp008107725--1||s__Marinobacter sp008795955--1||s__Marinobacter sp013393545--1||s__Marinobacter sp014359475--1||s__Marinobacter sp018334495--1||s__Marinobacter sp018402255--1||s__Marinobacter sp900188315--1||s__Marinobacter vulgaris--1||s__Marinobacter_A nanhaiticus--1||s__Marinobacterium alkalitolerans--1||s__Marinobacterium sp019084545--1||s__Marinobacterium stanieri--1||s__Marinobacterium_B jannaschii--1||s__Marinomonas agarivorans--1||s__Marinomonas algicola--1||s__Marinomonas aquimarina--2||s__Marinomonas aquiplantarum--1||s__Marinomonas arctica--2||s__Marinomonas communis--1||s__Marinomonas foliarum--1||s__Marinomonas gallaica--2||s__Marinomonas hwangdonensis--4||s__Marinomonas ostreistagni--2||s__Marinomonas ostreistagni_A--1||s__Marinomonas polaris--1||s__Marinomonas pollencensis--1||s__Marinomonas primoryensis--1||s__Marinomonas profundimaris--1||s__Marinomonas rhizomae--1||s__Marinomonas shanghaiensis--2||s__Marinomonas sp000017285--2||s__Marinomonas sp000153025--1||s__Marinomonas sp001624705--1||s__Marinomonas sp001625355--1||s__Marinomonas sp004352855--1||s__Marinomonas sp006385675--1||s__Marinomonas sp012584435--1||s__Marinomonas sp018145875--1||s__Marinomonas sp018336955--1||s__Moritella dasanensis--1||s__Motilimonas pumila--1||s__Motiliproteus coralliicola--1||s__Motiliproteus sp001968815--1||s__Natronospirillum operosum--1||s__Neptuniibacter caesariensis--1||s__Neptunomonas antarctica--1||s__Neptunomonas concharum--1||s__Neptunomonas japonica--1||s__Neptunomonas japonica_A--1||s__Neptunomonas phycophila--1||s__Neptunomonas sp016744175--1||s__Nitrincola alkalisediminis--1||s__Nitrincola tibetensis--2||s__Oceanimonas baumannii--1||s__Oceanimonas doudoroffii--1||s__Oceanimonas smirnovii--1||s__Oceanimonas sp000243075--2||s__Oceanisphaera profunda--1||s__Oceanisphaera psychrotolerans--1||s__Oceanisphaera sp017498065--1||s__Oceanisphaera sp018222825--1||s__Oceanospirillum beijerinckii--3||s__Oceanospirillum multiglobuliferum--1||s__Oceanospirillum sp014164585--2||s__Oleispira antarctica--1||s__Oleispira sp016765295--1||s__Paludibacterium paludis--1||s__Pelagibaculum spongiae--1||s__Photobacterium alginatilyticum--2||s__Photobacterium chitinilyticum--3||s__Photobacterium frigidiphilum--1||s__Photobacterium gaetbulicola--1||s__Photobacterium galatheae--1||s__Photobacterium ganghwense--1||s__Photobacterium halotolerans--1||s__Photobacterium halotolerans_A--1||s__Photobacterium indicum--2||s__Photobacterium lipolyticum--1||s__Photobacterium marinum--2||s__Photobacterium profundum--1||s__Photobacterium profundum_A--1||s__Photobacterium proteolyticum--2||s__Photobacterium rosenbergii--1||s__Photobacterium sanctipauli--1||s__Photobacterium sp003614885--1||s__Photobacterium sp014841115--1||s__Photobacterium sp018199995--1||s__Pigmentiphaga aceris--2||s__Pontibacterium sp015209595--1||s__Pseudoalteromonas aliena--1||s__Pseudoalteromonas amylolytica--1||s__Pseudoalteromonas aurantia--2||s__Pseudoalteromonas aurantia_A--1||s__Pseudoalteromonas byunsanensis--1||s__Pseudoalteromonas caenipelagi--2||s__Pseudoalteromonas citrea--2||s__Pseudoalteromonas denitrificans--2||s__Pseudoalteromonas elyakovii--2||s__Pseudoalteromonas luteoviolacea--2||s__Pseudoalteromonas luteoviolacea_A--2||s__Pseudoalteromonas luteoviolacea_B--2||s__Pseudoalteromonas luteoviolacea_C--2||s__Pseudoalteromonas luteoviolacea_D--1||s__Pseudoalteromonas luteoviolacea_E--2||s__Pseudoalteromonas luteoviolacea_F--2||s__Pseudoalteromonas luteoviolacea_G--2||s__Pseudoalteromonas luteoviolacea_H--2||s__Pseudoalteromonas luteoviolacea_I--2||s__Pseudoalteromonas neustonica--1||s__Pseudoalteromonas peptidolytica--2||s__Pseudoalteromonas phenolica--2||s__Pseudoalteromonas phenolica_A--1||s__Pseudoalteromonas phenolica_B--2||s__Pseudoalteromonas piratica--1||s__Pseudoalteromonas piscicida--2||s__Pseudoalteromonas piscicida_A--1||s__Pseudoalteromonas piscicida_B--2||s__Pseudoalteromonas rubra--2||s__Pseudoalteromonas rubra_A--2||s__Pseudoalteromonas rubra_B--2||s__Pseudoalteromonas rubra_D--2||s__Pseudoalteromonas rubra_E--2||s__Pseudoalteromonas rubra_F--2||s__Pseudoalteromonas sp001269985--1||s__Pseudoalteromonas sp001282135--2||s__Pseudoalteromonas sp001399975--1||s__Pseudoalteromonas sp001469215--1||s__Pseudoalteromonas sp002289345--3||s__Pseudoalteromonas sp002591815--2||s__Pseudoalteromonas sp002723455--1||s__Pseudoalteromonas sp002850255--2||s__Pseudoalteromonas sp002964665--1||s__Pseudoalteromonas sp003590335--2||s__Pseudoalteromonas sp004103285--2||s__Pseudoalteromonas sp005886535--2||s__Pseudoalteromonas sp009176705--2||s__Pseudoalteromonas sp014694405--2||s__Pseudoalteromonas sp018069805--1||s__Pseudoalteromonas spongiae--1||s__Pseudoalteromonas tunicata--1||s__Pseudoalteromonas ulvae--2||s__Pseudoalteromonas viridis--2||s__Pseudoalteromonas xiamenensis--2||s__Pseudomonas_A chloritidismutans--2||s__Pseudomonas_A kunmingensis--1||s__Pseudomonas_A kunmingensis_A--1||s__Pseudomonas_A songnenensis--1||s__Pseudomonas_A sp000765155--1||s__Pseudomonas_A sp002692525--1||s__Pseudomonas_A sp003205815--1||s__Pseudomonas_A sp003488145--1||s__Pseudomonas_A sp004010935--1||s__Pseudomonas_A sp007713455--1||s__Pseudomonas_A stutzeri--1||s__Pseudomonas_A stutzeri_A--1||s__Pseudomonas_A stutzeri_AA--1||s__Pseudomonas_A stutzeri_AB--1||s__Pseudomonas_A stutzeri_AC--1||s__Pseudomonas_A stutzeri_AD--1||s__Pseudomonas_A stutzeri_AE--1||s__Pseudomonas_A stutzeri_AH--1||s__Pseudomonas_A stutzeri_AL--1||s__Pseudomonas_A stutzeri_O--1||s__Pseudomonas_A stutzeri_P--1||s__Pseudomonas_A stutzeri_Q--1||s__Pseudomonas_A stutzeri_T--1||s__Pseudomonas_A stutzeri_U--1||s__Pseudomonas_A xanthomarina--1||s__Pseudomonas_A xanthomarina_A--1||s__Pseudomonas_A zhaodongensis--1||s__Pseudomonas_B oryzihabitans--1||s__Pseudomonas_B oryzihabitans_B--1||s__Pseudomonas_B oryzihabitans_D--1||s__Pseudomonas_B oryzihabitans_E--1||s__Pseudomonas_B psychrotolerans_C--1||s__Pseudomonas_B rhizoryzae--1||s__Pseudomonas_D jilinensis--1||s__Pseudomonas_D laoshanensis--1||s__Pseudomonas_D pelagia--1||s__Pseudomonas_D salegens--1||s__Pseudomonas_D salina--1||s__Pseudomonas_D sp007117785--1||s__Pseudomonas_D sp007692485--1||s__Pseudomonas_D sp016763285--1||s__Pseudomonas_D xiamenensis--1||s__Pseudomonas_D xinjiangensis--1||s__Pseudomonas_D xinjiangensis_A--1||s__Pseudomonas_D yangmingensis--1||s__Pseudomonas_E abietaniphila--1||s__Pseudomonas_E agarici--1||s__Pseudomonas_E alcaligenes_B--1||s__Pseudomonas_E alcaliphila--2||s__Pseudomonas_E alcaliphila_B--2||s__Pseudomonas_E anguilliseptica--1||s__Pseudomonas_E argentinensis--1||s__Pseudomonas_E asplenii--1||s__Pseudomonas_E baetica--1||s__Pseudomonas_E borbori--1||s__Pseudomonas_E brassicae--1||s__Pseudomonas_E campi--1||s__Pseudomonas_E capsici--1||s__Pseudomonas_E chengduensis--1||s__Pseudomonas_E chengduensis_A--2||s__Pseudomonas_E cichorii--1||s__Pseudomonas_E cichorii_B--1||s__Pseudomonas_E cichorii_C--1||s__Pseudomonas_E cichorii_D--1||s__Pseudomonas_E composti--1||s__Pseudomonas_E cuatrocienegasensis--2||s__Pseudomonas_E fluorescens_BR--1||s__Pseudomonas_E fulva_A--1||s__Pseudomonas_E fuscovaginae_A--1||s__Pseudomonas_E fuscovaginae_B--1||s__Pseudomonas_E gingeri_A--1||s__Pseudomonas_E gingeri_B--1||s__Pseudomonas_E gingeri_C--1||s__Pseudomonas_E graminis--1||s__Pseudomonas_E graminis_B--1||s__Pseudomonas_E graminis_D--1||s__Pseudomonas_E guariconensis--1||s__Pseudomonas_E guguanensis--2||s__Pseudomonas_E guineae--1||s__Pseudomonas_E indoloxydans--1||s__Pseudomonas_E khazarica--1||s__Pseudomonas_E lalucatii--1||s__Pseudomonas_E laurylsulfatiphila--1||s__Pseudomonas_E laurylsulfativorans--1||s__Pseudomonas_E leptonychotis--2||s__Pseudomonas_E lutea--1||s__Pseudomonas_E mandelii--1||s__Pseudomonas_E mangrovi--1||s__Pseudomonas_E mendocina--1||s__Pseudomonas_E mendocina_A--2||s__Pseudomonas_E mendocina_C--1||s__Pseudomonas_E moorei--1||s__Pseudomonas_E oleovorans--1||s__Pseudomonas_E oleovorans_B--1||s__Pseudomonas_E ovata--1||s__Pseudomonas_E parafulva_A--1||s__Pseudomonas_E peli--2||s__Pseudomonas_E punonensis--1||s__Pseudomonas_E putida_B--1||s__Pseudomonas_E putida_T--1||s__Pseudomonas_E qingdaonensis--1||s__Pseudomonas_E sediminis--1||s__Pseudomonas_E sihuiensis--1||s__Pseudomonas_E sp000282315--1||s__Pseudomonas_E sp000416235--1||s__Pseudomonas_E sp000418555--2||s__Pseudomonas_E sp000829415--2||s__Pseudomonas_E sp001429045--1||s__Pseudomonas_E sp001446935--1||s__Pseudomonas_E sp001945395--1||s__Pseudomonas_E sp001945445--1||s__Pseudomonas_E sp002000165--1||s__Pseudomonas_E sp002025205--1||s__Pseudomonas_E sp002113375--1||s__Pseudomonas_E sp002338065--1||s__Pseudomonas_E sp002356535--1||s__Pseudomonas_E sp002438125--1||s__Pseudomonas_E sp002439135--1||s__Pseudomonas_E sp002803095--2||s__Pseudomonas_E sp002840155--2||s__Pseudomonas_E sp003052515--1||s__Pseudomonas_E sp003060885--1||s__Pseudomonas_E sp003253735--1||s__Pseudomonas_E sp003696305--1||s__Pseudomonas_E sp007993865--2||s__Pseudomonas_E sp009763245--1||s__Pseudomonas_E sp009764265--1||s__Pseudomonas_E sp009799925--1||s__Pseudomonas_E sp009905615--1||s__Pseudomonas_E sp009932725--1||s__Pseudomonas_E sp013184545--1||s__Pseudomonas_E sp014164785--1||s__Pseudomonas_E sp014268755--1||s__Pseudomonas_E sp014268975--1||s__Pseudomonas_E sp014842265--1||s__Pseudomonas_E sp014851905--1||s__Pseudomonas_E sp016518545--1||s__Pseudomonas_E sp017744435--1||s__Pseudomonas_E sp018816095--1||s__Pseudomonas_E sp018826895--1||s__Pseudomonas_E sp018827205--1||s__Pseudomonas_E sp019168305--1||s__Pseudomonas_E sp900108875--1||s__Pseudomonas_E sp900110765--1||s__Pseudomonas_E sp900187425--1||s__Pseudomonas_E sp900585815--1||s__Pseudomonas_E sp900589395--1||s__Pseudomonas_E sp902506495--1||s__Pseudomonas_E sp902506505--1||s__Pseudomonas_E sp902506535--2||s__Pseudomonas_E straminea--1||s__Pseudomonas_E syringae_A--1||s__Pseudomonas_E taeanensis--2||s__Pseudomonas_E toyotomiensis--2||s__Pseudomonas_E umsongensis--1||s__Pseudomonas_F alcaligenes_A--1||s__Pseudomonas_F otitidis--1||s__Pseudomonas_F sp003234055--1||s__Pseudomonas_L hussainii--1||s__Pseudomonas_N urumqiensis--1||s__Psychrobium sp001874365--1||s__Psychrobium sp002835545--1||s__Psychrobium sp013214885--1||s__Psychrobium sp013214905--1||s__Psychrobium sp013214945--1||s__Psychrobium sp013214965--1||s__Psychromonas aquimarina--1||s__Psychromonas hadalis--1||s__Psychromonas ossibalaenae--1||s__Psychromonas sp002835995--1||s__Psychromonas sp011378715--1||s__Psychromonas sp013619145--1||s__Reinekea thalattae--1||s__Rs1 sp000416275--1||s__Rs1 sp002163025--1||s__Rs1 sp013215375--2||s__Rs1 sp013215445--1||s__Rs1 sp013215505--1||s__Shewanella algae--1||s__Shewanella atlantica--1||s__Shewanella benthica--1||s__Shewanella benthica_A--1||s__Shewanella canadensis--1||s__Shewanella carassii--1||s__Shewanella colwelliana--2||s__Shewanella hanedai--1||s__Shewanella piezotolerans--1||s__Shewanella psychrophila--3||s__Shewanella putrefaciens--1||s__Shewanella sediminis--1||s__Shewanella sp001957125--1||s__Shewanella sp002836205--1||s__Shewanella sp002838165--1||s__Shewanella sp007004545--2||s__Shewanella sp007197555--1||s__Shewanella sp013214165--1||s__Shewanella sp013248905--1||s__Shewanella sp016757755--1||s__Shewanella waksmanii--1||s__Tepidiphilus baoligensis--1||s__Tepidiphilus margaritifer--1||s__Tepidiphilus succinatimandens--1||s__Terasakiispira papahanaumokuakeensis--1||s__Thaumasiovibrio occultus--1||s__Thaumasiovibrio subtropicus--4||s__UBA2521 sp016779685--2||s__UBA2679 sp002354735--1||s__VJOY01 sp007109405--1||s__Vibrio aerogenes--1||s__Vibrio aestivus--3||s__Vibrio aestuarianus--2||s__Vibrio agarilyticus--1||s__Vibrio alfacsensis--1||s__Vibrio alginolyticus--1||s__Vibrio anguillarum--2||s__Vibrio aquaticus--2||s__Vibrio aquimaris--2||s__Vibrio astriarenae--2||s__Vibrio atlanticus--1||s__Vibrio atypicus--2||s__Vibrio azureus--1||s__Vibrio barjaei--1||s__Vibrio bathopelagicus--1||s__Vibrio bivalvicida--2||s__Vibrio brasiliensis--2||s__Vibrio campbellii--1||s__Vibrio caribbeanicus--2||s__Vibrio celticus--1||s__Vibrio chagasii--1||s__Vibrio chagasii_A--1||s__Vibrio cholerae--2||s__Vibrio cidicii--2||s__Vibrio cincinnatiensis--2||s__Vibrio coralliilyticus--3||s__Vibrio coralliirubri--1||s__Vibrio crassostreae--1||s__Vibrio crassostreae_C--1||s__Vibrio cyclitrophicus--1||s__Vibrio diabolicus--1||s__Vibrio diazotrophicus--1||s__Vibrio echinoideorum--2||s__Vibrio europaeus--2||s__Vibrio fluvialis--1||s__Vibrio fortis--1||s__Vibrio fujianensis--2||s__Vibrio furnissii--2||s__Vibrio galatheae--1||s__Vibrio gallaecicus--2||s__Vibrio gazogenes--1||s__Vibrio gazogenes_A--1||s__Vibrio gigantis--1||s__Vibrio hangzhouensis--1||s__Vibrio harveyi--1||s__Vibrio hepatarius--1||s__Vibrio hepatarius_A--1||s__Vibrio hepatarius_B--2||s__Vibrio hyugaensis--1||s__Vibrio ichthyoenteri--1||s__Vibrio injensis--2||s__Vibrio jasicida--1||s__Vibrio kanaloae--1||s__Vibrio lentus--1||s__Vibrio lentus_A--1||s__Vibrio madracius--1||s__Vibrio maerlii--2||s__Vibrio mangrovi--1||s__Vibrio marinisediminis--1||s__Vibrio maritimus--1||s__Vibrio maritimus_A--2||s__Vibrio maritimus_B--1||s__Vibrio mediterranei--1||s__Vibrio metoecus--2||s__Vibrio metoecus_B--2||s__Vibrio metschnikovii--2||s__Vibrio mexicanus--3||s__Vibrio mimicus--2||s__Vibrio mytili--1||s__Vibrio natriegens--1||s__Vibrio navarrensis--2||s__Vibrio neptunius--2||s__Vibrio nereis--1||s__Vibrio nigripulchritudo--2||s__Vibrio nitrifigilis--1||s__Vibrio ordalii--2||s__Vibrio orientalis--2||s__Vibrio ostreicida--1||s__Vibrio ouci--2||s__Vibrio owensii--2||s__Vibrio pacinii--2||s__Vibrio panuliri--2||s__Vibrio parahaemolyticus--1||s__Vibrio pectenicida--2||s__Vibrio penaeicida--1||s__Vibrio penaeicida_A--2||s__Vibrio plantisponsor--1||s__Vibrio ponticus--1||s__Vibrio profundi--2||s__Vibrio proteolyticus--1||s__Vibrio quintilis--2||s__Vibrio renipiscarius--1||s__Vibrio rhizosphaerae--1||s__Vibrio rhodolitus--1||s__Vibrio rotiferianus--1||s__Vibrio ruber--1||s__Vibrio sagamiensis--1||s__Vibrio salilacus--2||s__Vibrio scophthalmi--1||s__Vibrio sinaloensis--2||s__Vibrio sinaloensis_B--3||s__Vibrio sinensis--2||s__Vibrio sonorensis--2||s__Vibrio sp000169995--1||s__Vibrio sp000171815--1||s__Vibrio sp000176715--2||s__Vibrio sp000272145--2||s__Vibrio sp000287055--3||s__Vibrio sp000316985--1||s__Vibrio sp000960595--2||s__Vibrio sp001506075--1||s__Vibrio sp001635455--1||s__Vibrio sp001874155--2||s__Vibrio sp002100145--1||s__Vibrio sp002342685--2||s__Vibrio sp002342735--2||s__Vibrio sp002812955--2||s__Vibrio sp002873335--2||s__Vibrio sp002873395--1||s__Vibrio sp002875705--1||s__Vibrio sp002877365--3||s__Vibrio sp003144035--1||s__Vibrio sp004804295--1||s__Vibrio sp006124995--1||s__Vibrio sp007124475--2||s__Vibrio sp007858795--1||s__Vibrio sp011306175--1||s__Vibrio sp013113835--3||s__Vibrio sp013114545--2||s__Vibrio sp013114595--3||s__Vibrio sp013114625--2||s__Vibrio sp013369335--2||s__Vibrio sp013369385--2||s__Vibrio sp013394185--2||s__Vibrio sp014596725--2||s__Vibrio sp015278125--1||s__Vibrio sp016900875--2||s__Vibrio sp018222805--1||s__Vibrio sp018223135--1||s__Vibrio sp903986855--1||s__Vibrio spartinae--1||s__Vibrio splendidus--1||s__Vibrio splendidus_F--1||s__Vibrio splendidus_I--1||s__Vibrio splendidus_J--1||s__Vibrio taketomensis--1||s__Vibrio tapetis--2||s__Vibrio tasmaniensis--1||s__Vibrio tasmaniensis_A--1||s__Vibrio tetraodonis--2||s__Vibrio thalassae--1||s__Vibrio toranzoniae--1||s__Vibrio tritonius--1||s__Vibrio tubiashii--2||s__Vibrio tubiashii_A--2||s__Vibrio variabilis--1||s__Vibrio viridaestus--1||s__Vibrio vulnificus--3||s__Vibrio xiamenensis--1||s__Vibrio ziniensis--1||s__Zobellella denitrificans--1||s__Zobellella_C endophytica--1||s__Zobellella_D taiwanensis--1:heptad_counter=MCP-40H--829||MCP-52H--2:lbd_counter=:lca=d__Bacteria:lca_tree=c__Gammaproteobacteria:length_avg=133.06896551724137:length_max=172.0:length_min=92.0:length_std=24.402767750638976:length_sum=3859.0:mismatch_avg=6.448275862068965:mismatch_max=31.0:mismatch_min=0.0:mismatch_std=8.761059161737693:mismatch_sum=187.0:name=N401836:qcovhsp_avg=99.14137931034485:qcovhsp_max=100.0:qcovhsp_min=95.0:qcovhsp_std=1.2891074546199202:qcovhsp_sum=2875.1000000000004:qend_avg=133.75862068965517:qend_max=181.0:qend_min=92.0:qend_std=25.08222929886786:qend_sum=3879.0:qstart_avg=1.7241379310344827:qstart_max=10.0:qstart_min=1.0:qstart_std=1.8302332350225974:qstart_sum=50.0:ref_name_counter=RS_GCF_000495915.1_protein.faa_NZ_AOFQ01000072.1_110@PF00015_full_PFAM.344.527--1||RS_GCF_001518815.1_protein.faa_NZ_CP013987.1_943@PF00015_full_PFAM.333.532--1||RS_GCF_002741075.1_protein.faa_NZ_CP016634.1_775@PF00015_full_PFAM.414.608--2||RS_GCF_002806685.1_protein.faa_NZ_PHTD01000001.1_103@PF00015_full_PFAM.429.608--2||RS_GCF_002890895.1_protein.faa_NZ_POUL01000004.1_227@PF00015_full_PFAM.331.528--1||RS_GCF_003131185.1_protein.faa_NZ_QFFU01000015.1_72@PF00015_full_PFAM.421.613--5||RS_GCF_003205495.1_protein.faa_NZ_QJRX01000008.1_55@PF00015_full_PFAM.342.524--2||RS_GCF_003253735.1_protein.faa_NZ_QKYW01000002.1_749@PF00015_full_PFAM.337.527--1||RS_GCF_008795955.1_protein.faa_NZ_VMHN01000001.1_1372@PF00015_full_PFAM.333.525--1||RS_GCF_009932725.1_protein.faa_NZ_BLJU01000018.1_53@PF00015_full_PFAM.426.614--1||RS_GCF_900102675.1_protein.faa_NZ_FMYX01000005.1_2@PF00015_full_PFAM.426.613--3||RS_GCF_900113745.1_protein.faa_NZ_FOQL01000003.1_39@PF00015_full_PFAM.340.527--5||RS_GCF_900115555.1_protein.faa_NZ_FOWX01000047.1_15@PF00015_full_PFAM.431.616--1||RS_GCF_902506505.1_protein.faa_NZ_LR733406.1_1756@PF00015_full_PFAM.427.611--3:scovhsp_avg=70.71379310344827:scovhsp_max=91.6:scovhsp_min=50.0:scovhsp_std=12.687697194468434:scovhsp_sum=2050.7:send_avg=152.13793103448276:send_max=178.0:send_min=94.0:send_std=26.56625697858501:send_sum=4412.0:sstart_avg=20.137931034482758:sstart_max=69.0:sstart_min=1.0:sstart_std=15.724694268958515:sstart_sum=584.0],(((75441ea5-46d8-4e09-a118-d62921a1e107_1@MCPsignal.25.107:0.371731[&&NHX:Sample=rhiztom3:Type=capture:capture_class=c__Spirochaetia:capture_domain=d__Bacteria:capture_family=f__Treponemataceae:capture_genus=g__Spiro-10:capture_order=o__Treponematales:capture_phylum=p__Spirochaetota:capture_species=s__Spiro-10 sp003252395:heptad=MCP-40H],((RS_GCF_003316875.1_protein.faa_NZ_QMIL01000009.1_44@PF00015_full_PFAM.463.646:0.121801[&&NHX:Type=GTDB:gtdb_class=c__Gammaproteobacteria:gtdb_domain=d__Bacteria:gtdb_family=f__Alteromonadaceae:gtdb_genus=g__Aliidiomarina:gtdb_order=o__Enterobacterales:gtdb_phylum=p__Proteobacteria:gtdb_species=s__Aliidiomarina celeris:heptad=MCP-40H:species=d__Bacteria_p__Proteobacteria_c__Gammaproteobacteria_o__Enterobacterales_f__Alteromonadaceae_g__Aliidiomarina_s__Aliidiomarina celeris],(GB_GCA_001458075.1_protein.faa_LN899469.1_1305@PF00015_full_PFAM.468.666:0.0410423[&&NHX:Type=GTDB:gtdb_class=c__Gammaproteobacteria:gtdb_domain=d__Bacteria:gtdb_family=f__Alteromonadaceae:gtdb_genus=g__Aliidiomarina:gtdb_order=o__Enterobacterales:gtdb_phylum=p__Proteobacteria:gtdb_species=s__Aliidiomarina sp001458075:heptad=MCP-40H:species=d__Bacteria_p__Proteobacteria_c__Gammaproteobacteria_o__Enterobacterales_f__Alteromonadaceae_g__Aliidiomarina_s__Aliidiomarina sp001458075],RS_GCF_003290085.1_protein.faa_NZ_QMKJ01000004.1_44@PF00015_full_PFAM.467.667:0.0522461[&&NHX:Type=GTDB:gtdb_class=c__Gammaproteobacteria:gtdb_domain=d__Bacteria:gtdb_family=f__Alteromonadaceae:gtdb_genus=g__Aliidiomarina:gtdb_order=o__Enterobacterales:gtdb_phylum=p__Proteobacteria:gtdb_species=s__Aliidiomarina sp003290085:heptad=MCP-40H:species=d__Bacteria_p__Proteobacteria_c__Gammaproteobacteria_o__Enterobacterales_f__Alteromonadaceae_g__Aliidiomarina_s__Aliidiomarina sp003290085])0.893:0.0470536[&&NHX:Sample_counter=:Type_counter=GTDB--2:capture_class_counter=:capture_domain_counter=:capture_family_counter=:capture_genus_counter=:capture_order_counter=:capture_phylum_counter=:capture_species_counter=:evoltype=D:gtdb_class_counter=c__Gammaproteobacteria--2:gtdb_domain_counter=d__Bacteria--2:gtdb_family_counter=f__Alteromonadaceae--2:gtdb_genus_counter=g__Aliidiomarina--2:gtdb_order_counter=o__Enterobacterales--2:gtdb_phylum_counter=p__Proteobacteria--2:gtdb_species_counter=s__Aliidiomarina sp001458075--1||s__Aliidiomarina sp003290085--1:heptad_counter=MCP-40H--2:lbd_counter=:lca=d__Bacteria:lca_tree=g__Aliidiomarina:name=N401841:ref_name_counter=])0.885:0.0860567[&&NHX:Sample_counter=:Type_counter=GTDB--3:capture_class_counter=:capture_domain_counter=:capture_family_counter=:capture_genus_counter=:capture_order_counter=:capture_phylum_counter=:capture_species_counter=:evoltype=D:gtdb_class_counter=c__Gammaproteobacteria--3:gtdb_domain_counter=d__Bacteria--3:gtdb_family_counter=f__Alteromonadaceae--3:gtdb_genus_counter=g__Aliidiomarina--3:gtdb_order_counter=o__Enterobacterales--3:gtdb_phylum_counter=p__Proteobacteria--3:gtdb_species_counter=s__Aliidiomarina celeris--1||s__Aliidiomarina sp001458075--1||s__Aliidiomarina sp003290085--1:heptad_counter=MCP-40H--3:lbd_counter=:lca=d__Bacteria:lca_tree=g__Aliidiomarina:name=N401842:ref_name_counter=],(RS_GCF_003987145.1_protein.faa_NZ_PIPL01000002.1_251@PF00015_full_PFAM.466.660:0.0530275[&&NHX:Type=GTDB:gtdb_class=c__Gammaproteobacteria:gtdb_domain=d__Bacteria:gtdb_family=f__Alteromonadaceae:gtdb_genus=g__Aliidiomarina:gtdb_order=o__Enterobacterales:gtdb_phylum=p__Proteobacteria:gtdb_species=s__Aliidiomarina minuta:heptad=MCP-40H:species=d__Bacteria_p__Proteobacteria_c__Gammaproteobacteria_o__Enterobacterales_f__Alteromonadaceae_g__Aliidiomarina_s__Aliidiomarina minuta],(RS_GCF_003987335.1_protein.faa_NZ_PIPK01000015.1_40@PF00015_full_PFAM.462.666:0.197588[&&NHX:Type=GTDB:gtdb_class=c__Gammaproteobacteria:gtdb_domain=d__Bacteria:gtdb_family=f__Alteromonadaceae:gtdb_genus=g__Aliidiomarina:gtdb_order=o__Enterobacterales:gtdb_phylum=p__Proteobacteria:gtdb_species=s__Aliidiomarina maris:heptad=MCP-40H:species=d__Bacteria_p__Proteobacteria_c__Gammaproteobacteria_o__Enterobacterales_f__Alteromonadaceae_g__Aliidiomarina_s__Aliidiomarina maris],(RS_GCF_003986955.1_protein.faa_NZ_PIPN01000006.1_41@PF00015_full_PFAM.463.657:5e-09[&&NHX:Type=GTDB:gtdb_class=c__Gammaproteobacteria:gtdb_domain=d__Bacteria:gtdb_family=f__Alteromonadaceae:gtdb_genus=g__Aliidiomarina:gtdb_order=o__Enterobacterales:gtdb_phylum=p__Proteobacteria:gtdb_species=s__Aliidiomarina sedimenti:heptad=MCP-40H:species=d__Bacteria_p__Proteobacteria_c__Gammaproteobacteria_o__Enterobacterales_f__Alteromonadaceae_g__Aliidiomarina_s__Aliidiomarina sedimenti],RS_GCF_003986975.1_protein.faa_NZ_PIPO01000005.1_281@PF00015_full_PFAM.472.657:5e-09[&&NHX:Type=GTDB:gtdb_class=c__Gammaproteobacteria:gtdb_domain=d__Bacteria:gtdb_family=f__Alteromonadaceae:gtdb_genus=g__Aliidiomarina:gtdb_order=o__Enterobacterales:gtdb_phylum=p__Proteobacteria:gtdb_species=s__Aliidiomarina soli:heptad=MCP-40H:species=d__Bacteria_p__Proteobacteria_c__Gammaproteobacteria_o__Enterobacterales_f__Alteromonadaceae_g__Aliidiomarina_s__Aliidiomarina soli])0.955:0.0724192[&&NHX:Sample_counter=:Type_counter=GTDB--2:capture_class_counter=:capture_domain_counter=:capture_family_counter=:capture_genus_counter=:capture_order_counter=:capture_phylum_counter=:capture_species_counter=:evoltype=D:gtdb_class_counter=c__Gammaproteobacteria--2:gtdb_domain_counter=d__Bacteria--2:gtdb_family_counter=f__Alteromonadaceae--2:gtdb_genus_counter=g__Aliidiomarina--2:gtdb_order_counter=o__Enterobacterales--2:gtdb_phylum_counter=p__Proteobacteria--2:gtdb_species_counter=s__Aliidiomarina sedimenti--1||s__Aliidiomarina soli--1:heptad_counter=MCP-40H--2:lbd_counter=:lca=d__Bacteria:lca_tree=g__Aliidiomarina:name=N401847:ref_name_counter=])0.932:0.074329[&&NHX:Sample_counter=:Type_counter=GTDB--3:capture_class_counter=:capture_domain_counter=:capture_family_counter=:capture_genus_counter=:capture_order_counter=:capture_phylum_counter=:capture_species_counter=:evoltype=D:gtdb_class_counter=c__Gammaproteobacteria--3:gtdb_domain_counter=d__Bacteria--3:gtdb_family_counter=f__Alteromonadaceae--3:gtdb_genus_counter=g__Aliidiomarina--3:gtdb_order_counter=o__Enterobacterales--3:gtdb_phylum_counter=p__Proteobacteria--3:gtdb_species_counter=s__Aliidiomarina maris--1||s__Aliidiomarina sedimenti--1||s__Aliidiomarina soli--1:heptad_counter=MCP-40H--3:lbd_counter=:lca=d__Bacteria:lca_tree=g__Aliidiomarina:name=N401848:ref_name_counter=])0.941:0.0942056[&&NHX:Sample_counter=:Type_counter=GTDB--4:capture_class_counter=:capture_domain_counter=:capture_family_counter=:capture_genus_counter=:capture_order_counter=:capture_phylum_counter=:capture_species_counter=:evoltype=D:gtdb_class_counter=c__Gammaproteobacteria--4:gtdb_domain_counter=d__Bacteria--4:gtdb_family_counter=f__Alteromonadaceae--4:gtdb_genus_counter=g__Aliidiomarina--4:gtdb_order_counter=o__Enterobacterales--4:gtdb_phylum_counter=p__Proteobacteria--4:gtdb_species_counter=s__Aliidiomarina maris--1||s__Aliidiomarina minuta--1||s__Aliidiomarina sedimenti--1||s__Aliidiomarina soli--1:heptad_counter=MCP-40H--4:lbd_counter=:lca=d__Bacteria:lca_tree=g__Aliidiomarina:name=N401849:ref_name_counter=])0.901:0.181779[&&NHX:Sample_counter=:Type_counter=GTDB--7:capture_class_counter=:capture_domain_counter=:capture_family_counter=:capture_genus_counter=:capture_order_counter=:capture_phylum_counter=:capture_species_counter=:evoltype=D:gtdb_class_counter=c__Gammaproteobacteria--7:gtdb_domain_counter=d__Bacteria--7:gtdb_family_counter=f__Alteromonadaceae--7:gtdb_genus_counter=g__Aliidiomarina--7:gtdb_order_counter=o__Enterobacterales--7:gtdb_phylum_counter=p__Proteobacteria--7:gtdb_species_counter=s__Aliidiomarina celeris--1||s__Aliidiomarina maris--1||s__Aliidiomarina minuta--1||s__Aliidiomarina sedimenti--1||s__Aliidiomarina soli--1||s__Aliidiomarina sp001458075--1||s__Aliidiomarina sp003290085--1:heptad_counter=MCP-40H--7:lbd_counter=:lca=d__Bacteria:lca_tree=g__Aliidiomarina:name=N401850:ref_name_counter=])0.776:0.123663[&&NHX:Sample_counter=rhiztom3--1:Type_counter=GTDB--7||capture--1:capture_class_counter=c__Spirochaetia--1:capture_domain_counter=d__Bacteria--1:capture_family_counter=f__Treponemataceae--1:capture_genus_counter=g__Spiro-10--1:capture_order_counter=o__Treponematales--1:capture_phylum_counter=p__Spirochaetota--1:capture_species_counter=s__Spiro-10 sp003252395--1:gtdb_class_counter=c__Gammaproteobacteria--7:gtdb_domain_counter=d__Bacteria--7:gtdb_family_counter=f__Alteromonadaceae--7:gtdb_genus_counter=g__Aliidiomarina--7:gtdb_order_counter=o__Enterobacterales--7:gtdb_phylum_counter=p__Proteobacteria--7:gtdb_species_counter=s__Aliidiomarina celeris--1||s__Aliidiomarina maris--1||s__Aliidiomarina minuta--1||s__Aliidiomarina sedimenti--1||s__Aliidiomarina soli--1||s__Aliidiomarina sp001458075--1||s__Aliidiomarina sp003290085--1:heptad_counter=MCP-40H--8:lbd_counter=:lca_tree=g__Aliidiomarina:name=N401851:ref_name_counter=],RS_GCF_010993985.1_protein.faa_NZ_WINH01000019.1_64@PF00015_full_PFAM.426.665:0.668177[&&NHX:Type=GTDB:gtdb_class=c__Gammaproteobacteria:gtdb_domain=d__Bacteria:gtdb_family=f__Shewanellaceae:gtdb_genus=g__SM1919:gtdb_order=o__Enterobacterales:gtdb_phylum=p__Proteobacteria:gtdb_species=s__SM1919 sp010993985:heptad=MCP-40H:species=d__Bacteria_p__Proteobacteria_c__Gammaproteobacteria_o__Enterobacterales_f__Shewanellaceae_g__SM1919_s__SM1919 sp010993985])0.339:0.116929[&&NHX:Sample_counter=rhiztom3--1:Type_counter=GTDB--8||capture--1:capture_class_counter=c__Spirochaetia--1:capture_domain_counter=d__Bacteria--1:capture_family_counter=f__Treponemataceae--1:capture_genus_counter=g__Spiro-10--1:capture_order_counter=o__Treponematales--1:capture_phylum_counter=p__Spirochaetota--1:capture_species_counter=s__Spiro-10 sp003252395--1:gtdb_class_counter=c__Gammaproteobacteria--8:gtdb_domain_counter=d__Bacteria--8:gtdb_family_counter=f__Alteromonadaceae--7||f__Shewanellaceae--1:gtdb_genus_counter=g__Aliidiomarina--7||g__SM1919--1:gtdb_order_counter=o__Enterobacterales--8:gtdb_phylum_counter=p__Proteobacteria--8:gtdb_species_counter=s__Aliidiomarina celeris--1||s__Aliidiomarina maris--1||s__Aliidiomarina minuta--1||s__Aliidiomarina sedimenti--1||s__Aliidiomarina soli--1||s__Aliidiomarina sp001458075--1||s__Aliidiomarina sp003290085--1||s__SM1919 sp010993985--1:heptad_counter=MCP-40H--9:lbd_counter=:lca_tree=o__Enterobacterales:name=N401853:ref_name_counter=],(RS_GCF_003259155.1_protein.faa_NZ_QGMQ01000007.1_72@PF00015_full_PFAM.302.480:0.167258[&&NHX:Type=GTDB:gtdb_class=c__Gammaproteobacteria:gtdb_domain=d__Bacteria:gtdb_family=f__Cellvibrionaceae:gtdb_genus=g__Marinimicrobium_A:gtdb_order=o__Pseudomonadales:gtdb_phylum=p__Proteobacteria:gtdb_species=s__Marinimicrobium_A alkaliphilum:heptad=MCP-40H:species=d__Bacteria_p__Proteobacteria_c__Gammaproteobacteria_o__Pseudomonadales_f__Cellvibrionaceae_g__Marinimicrobium_A_s__Marinimicrobium_A alkaliphilum],6ba91b4a-d7b6-4496-8369-78c25465b53e_2@MCPsignal.20.71:0.373597[&&NHX:Sample=rhiztom3:Type=capture:capture_class=c__Desulfovibrionia:capture_domain=d__Bacteria:capture_family=f__Desulfovibrionaceae:capture_genus=g__Desulfovibrio_Q:capture_order=o__Desulfovibrionales:capture_phylum=p__Desulfobacterota_I:capture_species=s__Desulfovibrio_Q sp018816865:heptad=MCP-44H])0.901:0.415073[&&NHX:Sample_counter=rhiztom3--1:Type_counter=GTDB--1||capture--1:capture_class_counter=c__Desulfovibrionia--1:capture_domain_counter=d__Bacteria--1:capture_family_counter=f__Desulfovibrionaceae--1:capture_genus_counter=g__Desulfovibrio_Q--1:capture_order_counter=o__Desulfovibrionales--1:capture_phylum_counter=p__Desulfobacterota_I--1:capture_species_counter=s__Desulfovibrio_Q sp018816865--1:gtdb_class_counter=c__Gammaproteobacteria--1:gtdb_domain_counter=d__Bacteria--1:gtdb_family_counter=f__Cellvibrionaceae--1:gtdb_genus_counter=g__Marinimicrobium_A--1:gtdb_order_counter=o__Pseudomonadales--1:gtdb_phylum_counter=p__Proteobacteria--1:gtdb_species_counter=s__Marinimicrobium_A alkaliphilum--1:heptad_counter=MCP-40H--1||MCP-44H--1:lbd_counter=:lca_tree=s__Marinimicrobium_A alkaliphilum:name=N401856:ref_name_counter=])0.698:0.0789569[&&NHX:Sample_counter=rhiztom3--2:Type_counter=GTDB--9||capture--2:capture_class_counter=c__Desulfovibrionia--1||c__Spirochaetia--1:capture_domain_counter=d__Bacteria--2:capture_family_counter=f__Desulfovibrionaceae--1||f__Treponemataceae--1:capture_genus_counter=g__Desulfovibrio_Q--1||g__Spiro-10--1:capture_order_counter=o__Desulfovibrionales--1||o__Treponematales--1:capture_phylum_counter=p__Desulfobacterota_I--1||p__Spirochaetota--1:capture_species_counter=s__Desulfovibrio_Q sp018816865--1||s__Spiro-10 sp003252395--1:gtdb_class_counter=c__Gammaproteobacteria--9:gtdb_domain_counter=d__Bacteria--9:gtdb_family_counter=f__Alteromonadaceae--7||f__Cellvibrionaceae--1||f__Shewanellaceae--1:gtdb_genus_counter=g__Aliidiomarina--7||g__Marinimicrobium_A--1||g__SM1919--1:gtdb_order_counter=o__Enterobacterales--8||o__Pseudomonadales--1:gtdb_phylum_counter=p__Proteobacteria--9:gtdb_species_counter=s__Aliidiomarina celeris--1||s__Aliidiomarina maris--1||s__Aliidiomarina minuta--1||s__Aliidiomarina sedimenti--1||s__Aliidiomarina soli--1||s__Aliidiomarina sp001458075--1||s__Aliidiomarina sp003290085--1||s__Marinimicrobium_A alkaliphilum--1||s__SM1919 sp010993985--1:heptad_counter=MCP-40H--10||MCP-44H--1:lbd_counter=:lca_tree=c__Gammaproteobacteria:name=N401857:ref_name_counter=])0.931:0.0520361[&&NHX:Sample_counter=rhizpot1--7||rhizpot3--2||rhiztom1--26||rhiztom2--7||rhiztom3--20:Type_counter=GTDB--780||capture--62:besthit_avg=94.98620689655172:besthit_max=100.0:besthit_min=79.5:besthit_std=6.355128645316488:besthit_sum=2754.6:bitscore_avg=215.41379310344828:bitscore_max=288.0:bitscore_min=140.0:bitscore_std=41.992786150361:bitscore_sum=6247.0:capture_class_counter=c__AC1--1||c__Acidobacteriae--1||c__Actinomycetia--3||c__Alphaproteobacteria--4||c__Bacilli--1||c__Desulfobulbia--1||c__Desulfovibrionia--2||c__Desulfuromonadia--1||c__Gammaproteobacteria--44||c__Polyangia--1||c__SZUA-567--1||c__Spirochaetia--2:capture_domain_counter=d__Bacteria--62:capture_family_counter=f__Acetobacteraceae--1||f__Azospirillaceae--1||f__Burkholderiaceae--1||f__Cellvibrionaceae--1||f__Chromobacteriaceae--1||f__Dermatophilaceae--3||f__Desulfocapsaceae--1||f__Desulfovibrionaceae--2||f__Pseudohongiellaceae--1||f__Pseudomonadaceae--31||f__Pseudopelobacteraceae--1||f__Rhodocyclaceae--3||f__S140-43--1||f__S144-34--3||f__SZUA-567--1||f__Sandaracinaceae--1||f__Sphingomonadaceae--1||f__Spirochaetaceae_B--1||f__Treponemataceae--1||f__Tumebacillaceae--1||f__UBA2255--1||f__UBA7541--1||f__Xanthobacteraceae--1||f__Xanthomonadaceae--2:capture_genus_counter=g__Acidisoma--1||g__Acidoferrum--1||g__Aquitalea--1||g__Aromatoleum--1||g__Azonexus--1||g__Azospirillum--1||g__Bradyrhizobium--1||g__Cupriavidus--1||g__Dermatophilus--3||g__Desulfocapsa--1||g__Desulfovibrio_Q--1||g__JACRCG01--1||g__JAFGWW01--1||g__Lysobacter--1||g__MED-G138--1||g__Marinimicrobium--1||g__Pseudohongiella--1||g__Pseudomonas_A--5||g__Pseudomonas_B--2||g__Pseudomonas_E--24||g__Pseudoxanthomonas_A--1||g__S140-43--1||g__S144-34--3||g__Solidesulfovibrio--1||g__Sphingomonas--1||g__Spiro-10--1||g__Thauera_A--1||g__Tumebacillus--1||g__UBA2255--1||g__UBA2779--1:capture_order_counter=o__AC1--1||o__Acetobacterales--1||o__Acidoferrales--1||o__Actinomycetales--3||o__Azospirillales--1||o__Burkholderiales--5||o__Desulfobulbales--1||o__Desulfovibrionales--2||o__Geobacterales--1||o__Polyangiales--1||o__Pseudomonadales--33||o__Rhizobiales--1||o__S140-43--1||o__S144-34--3||o__SZUA-567--1||o__Sphingomonadales--1||o__Spirochaetales_E--1||o__Treponematales--1||o__Tumebacillales--1||o__Xanthomonadales--2:capture_phylum_counter=p__Acidobacteriota--1||p__Actinobacteriota--3||p__Desulfobacterota--2||p__Desulfobacterota_I--2||p__Edwardsbacteria--1||p__Firmicutes--1||p__Myxococcota--1||p__Planctomycetota--1||p__Proteobacteria--48||p__Spirochaetota--2:capture_species_counter=s__Acidisoma sp009765865--1||s__Acidoferrum sp003223255--1||s__Aquitalea sp003693445--1||s__Aromatoleum sp001190925--1||s__Azonexus sp002470165--1||s__Azospirillum brasilense_E--1||s__Bradyrhizobium huanghuaihaiense--1||s__Cupriavidus numazuensis--1||s__Dermatophilus congolensis--3||s__Desulfocapsa sulfexigens_B--1||s__Desulfovibrio_Q sp018816865--1||s__JACRCG01 sp009684515--1||s__JAFGWW01 sp016936955--1||s__Lysobacter tengchongensis--1||s__MED-G138 sp004213565--1||s__Marinimicrobium koreense--1||s__Pseudohongiella sp002711845--1||s__Pseudomonas_A sp003488145--2||s__Pseudomonas_A xanthomarina--2||s__Pseudomonas_A xanthomarina_A--1||s__Pseudomonas_B oryzihabitans_B--1||s__Pseudomonas_B oryzihabitans_E--1||s__Pseudomonas_E alcaligenes_B--1||s__Pseudomonas_E borbori--3||s__Pseudomonas_E brassicacearum--1||s__Pseudomonas_E fluorescens_H--1||s__Pseudomonas_E gingeri_A--1||s__Pseudomonas_E guariconensis--2||s__Pseudomonas_E khazarica--1||s__Pseudomonas_E ovata--6||s__Pseudomonas_E putida_T--3||s__Pseudomonas_E qingdaonensis--1||s__Pseudomonas_E sp000282515--1||s__Pseudomonas_E sp003253735--1||s__Pseudomonas_E vranovensis--2||s__Pseudoxanthomonas_A sp900116385--1||s__S140-43 sp015491615--1||s__S144-34 sp015494165--3||s__Solidesulfovibrio magneticus_A--1||s__Sphingomonas leidyi--1||s__Spiro-10 sp003252395--1||s__Thauera_A sp014489115--1||s__Tumebacillus permanentifrigoris--1||s__UBA2255 sp002347565--1||s__UBA2779 sp003644105--1:evalue_avg=7.482797244893358e-45:evalue_max=2.17e-43:evalue_min=1.93e-100:evalue_std=4.0295880956466913e-44:evalue_sum=2.170011201019074e-43:evoltype=D:gapopen_avg=0.10344827586206896:gapopen_max=2.0:gapopen_min=0.0:gapopen_std=0.40925259281898757:gapopen_sum=3.0:gtdb_class_counter=c__Gammaproteobacteria--780:gtdb_domain_counter=d__Bacteria--780:gtdb_family_counter=f__Aeromonadaceae--14||f__Alteromonadaceae--107||f__Burkholderiaceae--2||f__Cellvibrionaceae--4||f__Chitinibacteraceae--4||f__Chromatiaceae--1||f__Chromobacteriaceae--11||f__DSM-6294--3||f__HP12--1||f__Halomonadaceae--7||f__JADFAD01--1||f__Kangiellaceae--1||f__Marinomonadaceae--35||f__Moritellaceae--1||f__Natronospirillaceae--3||f__Nitrincolaceae--26||f__Oleiphilaceae--39||f__Pseudomonadaceae--178||f__Psychrobiaceae--6||f__Psychromonadaceae--7||f__Rhodocyclaceae--3||f__Sedimenticolaceae--1||f__Shewanellaceae--35||f__Vibrionaceae--290:gtdb_genus_counter=g__Aeromonas--2||g__Aliidiomarina--7||g__Aliivibrio--9||g__Alteromonas--1||g__Amphritea--2||g__Bacterioplanes--1||g__Balneatrix--1||g__Chromobacterium--10||g__Cognaticolwellia--3||g__Colwellia--2||g__Enterovibrio--11||g__Ferrimonas--7||g__GCF-002020805--1||g__Gynuella--1||g__Halospina--1||g__Hydrocarboniclastica--1||g__Iodobacter--4||g__JADFAD01--1||g__Kangiella--1||g__Litorilituus--2||g__Marichromatium--1||g__Marinimicrobium--2||g__Marinimicrobium_A--2||g__Marinobacter--35||g__Marinobacter_A--1||g__Marinobacterium--3||g__Marinobacterium_B--1||g__Marinomonas--35||g__Moritella--1||g__Motilimonas--1||g__Motiliproteus--2||g__Natronospirillum--1||g__Neptuniibacter--1||g__Neptunomonas--6||g__Nitrincola--3||g__Oceanimonas--5||g__Oceanisphaera--4||g__Oceanospirillum--6||g__Oleispira--2||g__Paludibacterium--1||g__Pelagibaculum--1||g__Photobacterium--25||g__Pigmentiphaga--2||g__Pontibacterium--1||g__Pseudoalteromonas--92||g__Pseudomonas_A--28||g__Pseudomonas_B--6||g__Pseudomonas_D--12||g__Pseudomonas_E--126||g__Pseudomonas_F--3||g__Pseudomonas_L--1||g__Pseudomonas_N--1||g__Psychrobium--6||g__Psychromonas--6||g__Reinekea--1||g__Rs1--6||g__SM1919--1||g__Shewanella--25||g__Tepidiphilus--3||g__Terasakiispira--1||g__Thaumasiovibrio--5||g__UBA2521--2||g__UBA2679--1||g__VJOY01--1||g__Vibrio--240||g__Zobellella--1||g__Zobellella_C--1||g__Zobellella_D--1:gtdb_order_counter=o__Burkholderiales--20||o__Chromatiales--2||o__Enterobacterales--461||o__HP12--1||o__Pseudomonadales--296:gtdb_phylum_counter=p__Proteobacteria--780:gtdb_species_counter=s__Aeromonas diversa--1||s__Aeromonas schubertii--1||s__Aliidiomarina celeris--1||s__Aliidiomarina maris--1||s__Aliidiomarina minuta--1||s__Aliidiomarina sedimenti--1||s__Aliidiomarina soli--1||s__Aliidiomarina sp001458075--1||s__Aliidiomarina sp003290085--1||s__Aliivibrio fischeri--1||s__Aliivibrio fischeri_A--1||s__Aliivibrio salmonicida_A--1||s__Aliivibrio sifiae--1||s__Aliivibrio sifiae_A--1||s__Aliivibrio sp016764915--1||s__Aliivibrio sp900312675--1||s__Aliivibrio wodanis--2||s__Alteromonas lipotrueiana--1||s__Amphritea balenae--1||s__Amphritea spongicola--1||s__Bacterioplanes sanyensis--1||s__Balneatrix alpica--1||s__Chromobacterium alkanivorans--1||s__Chromobacterium paludis--1||s__Chromobacterium phragmitis--1||s__Chromobacterium sp001043555--1||s__Chromobacterium sp002848345--1||s__Chromobacterium sp003052555--1||s__Chromobacterium subtsugae--1||s__Chromobacterium vaccinii--1||s__Chromobacterium vaccinii_A--1||s__Chromobacterium violaceum--1||s__Cognaticolwellia mytili--1||s__Cognaticolwellia sp003354085--1||s__Cognaticolwellia sp003971255--1||s__Colwellia psychrerythraea_C--1||s__Colwellia sp002836255--1||s__Enterovibrio baiacu--1||s__Enterovibrio celer--2||s__Enterovibrio indicus--1||s__Enterovibrio marinus--2||s__Enterovibrio norvegicus--1||s__Enterovibrio norvegicus_A--1||s__Enterovibrio sedimenti--2||s__Enterovibrio sp001310415--1||s__Ferrimonas futtsuensis--2||s__Ferrimonas kyonanensis--2||s__Ferrimonas sediminum--2||s__Ferrimonas sp005116665--1||s__GCF-002020805 sp002020805--1||s__Gynuella sunshinyii--1||s__Halospina utahensis_A--1||s__Hydrocarboniclastica marina--1||s__Iodobacter fluviatilis--1||s__Iodobacter sp000969645--1||s__Iodobacter sp002735645--1||s__Iodobacter sp011601265--1||s__JADFAD01 sp015665455--1||s__Kangiella sp013372875--1||s__Litorilituus lipolyticus--1||s__Litorilituus sediminis--1||s__Marichromatium sp016938795--1||s__Marinimicrobium agarilyticum--1||s__Marinimicrobium koreense--1||s__Marinimicrobium_A alkaliphilum--2||s__Marinobacter adhaerens--1||s__Marinobacter alexandrii--1||s__Marinobacter changyiensis--1||s__Marinobacter confluentis--1||s__Marinobacter daqiaonensis--1||s__Marinobacter excellens--1||s__Marinobacter flavimaris--1||s__Marinobacter gudaonensis--1||s__Marinobacter guineae--1||s__Marinobacter halophilus--1||s__Marinobacter halotolerans--1||s__Marinobacter lipolyticus_B--1||s__Marinobacter manganoxydans_A--1||s__Marinobacter maroccanus--1||s__Marinobacter orientalis--1||s__Marinobacter persicus--1||s__Marinobacter persicus_A--1||s__Marinobacter salicampi--1||s__Marinobacter salinus--1||s__Marinobacter salsuginis--1||s__Marinobacter sediminum--1||s__Marinobacter segnicrescens--1||s__Marinobacter shengliensis--1||s__Marinobacter similis--1||s__Marinobacter sp000686085--1||s__Marinobacter sp001650915--1||s__Marinobacter sp005298175--1||s__Marinobacter sp008107725--1||s__Marinobacter sp008795955--1||s__Marinobacter sp013393545--1||s__Marinobacter sp014359475--1||s__Marinobacter sp018334495--1||s__Marinobacter sp018402255--1||s__Marinobacter sp900188315--1||s__Marinobacter vulgaris--1||s__Marinobacter_A nanhaiticus--1||s__Marinobacterium alkalitolerans--1||s__Marinobacterium sp019084545--1||s__Marinobacterium stanieri--1||s__Marinobacterium_B jannaschii--1||s__Marinomonas agarivorans--1||s__Marinomonas algicola--1||s__Marinomonas aquimarina--2||s__Marinomonas aquiplantarum--1||s__Marinomonas arctica--2||s__Marinomonas communis--1||s__Marinomonas foliarum--1||s__Marinomonas gallaica--2||s__Marinomonas hwangdonensis--4||s__Marinomonas ostreistagni--2||s__Marinomonas ostreistagni_A--1||s__Marinomonas polaris--1||s__Marinomonas pollencensis--1||s__Marinomonas primoryensis--1||s__Marinomonas profundimaris--1||s__Marinomonas rhizomae--1||s__Marinomonas shanghaiensis--2||s__Marinomonas sp000017285--2||s__Marinomonas sp000153025--1||s__Marinomonas sp001624705--1||s__Marinomonas sp001625355--1||s__Marinomonas sp004352855--1||s__Marinomonas sp006385675--1||s__Marinomonas sp012584435--1||s__Marinomonas sp018145875--1||s__Marinomonas sp018336955--1||s__Moritella dasanensis--1||s__Motilimonas pumila--1||s__Motiliproteus coralliicola--1||s__Motiliproteus sp001968815--1||s__Natronospirillum operosum--1||s__Neptuniibacter caesariensis--1||s__Neptunomonas antarctica--1||s__Neptunomonas concharum--1||s__Neptunomonas japonica--1||s__Neptunomonas japonica_A--1||s__Neptunomonas phycophila--1||s__Neptunomonas sp016744175--1||s__Nitrincola alkalisediminis--1||s__Nitrincola tibetensis--2||s__Oceanimonas baumannii--1||s__Oceanimonas doudoroffii--1||s__Oceanimonas smirnovii--1||s__Oceanimonas sp000243075--2||s__Oceanisphaera profunda--1||s__Oceanisphaera psychrotolerans--1||s__Oceanisphaera sp017498065--1||s__Oceanisphaera sp018222825--1||s__Oceanospirillum beijerinckii--3||s__Oceanospirillum multiglobuliferum--1||s__Oceanospirillum sp014164585--2||s__Oleispira antarctica--1||s__Oleispira sp016765295--1||s__Paludibacterium paludis--1||s__Pelagibaculum spongiae--1||s__Photobacterium alginatilyticum--2||s__Photobacterium chitinilyticum--3||s__Photobacterium frigidiphilum--1||s__Photobacterium gaetbulicola--1||s__Photobacterium galatheae--1||s__Photobacterium ganghwense--1||s__Photobacterium halotolerans--1||s__Photobacterium halotolerans_A--1||s__Photobacterium indicum--2||s__Photobacterium lipolyticum--1||s__Photobacterium marinum--2||s__Photobacterium profundum--1||s__Photobacterium profundum_A--1||s__Photobacterium proteolyticum--2||s__Photobacterium rosenbergii--1||s__Photobacterium sanctipauli--1||s__Photobacterium sp003614885--1||s__Photobacterium sp014841115--1||s__Photobacterium sp018199995--1||s__Pigmentiphaga aceris--2||s__Pontibacterium sp015209595--1||s__Pseudoalteromonas aliena--1||s__Pseudoalteromonas amylolytica--1||s__Pseudoalteromonas aurantia--2||s__Pseudoalteromonas aurantia_A--1||s__Pseudoalteromonas byunsanensis--1||s__Pseudoalteromonas caenipelagi--2||s__Pseudoalteromonas citrea--2||s__Pseudoalteromonas denitrificans--2||s__Pseudoalteromonas elyakovii--2||s__Pseudoalteromonas luteoviolacea--2||s__Pseudoalteromonas luteoviolacea_A--2||s__Pseudoalteromonas luteoviolacea_B--2||s__Pseudoalteromonas luteoviolacea_C--2||s__Pseudoalteromonas luteoviolacea_D--1||s__Pseudoalteromonas luteoviolacea_E--2||s__Pseudoalteromonas luteoviolacea_F--2||s__Pseudoalteromonas luteoviolacea_G--2||s__Pseudoalteromonas luteoviolacea_H--2||s__Pseudoalteromonas luteoviolacea_I--2||s__Pseudoalteromonas neustonica--1||s__Pseudoalteromonas peptidolytica--2||s__Pseudoalteromonas phenolica--2||s__Pseudoalteromonas phenolica_A--1||s__Pseudoalteromonas phenolica_B--2||s__Pseudoalteromonas piratica--1||s__Pseudoalteromonas piscicida--2||s__Pseudoalteromonas piscicida_A--1||s__Pseudoalteromonas piscicida_B--2||s__Pseudoalteromonas rubra--2||s__Pseudoalteromonas rubra_A--2||s__Pseudoalteromonas rubra_B--2||s__Pseudoalteromonas rubra_D--2||s__Pseudoalteromonas rubra_E--2||s__Pseudoalteromonas rubra_F--2||s__Pseudoalteromonas sp001269985--1||s__Pseudoalteromonas sp001282135--2||s__Pseudoalteromonas sp001399975--1||s__Pseudoalteromonas sp001469215--1||s__Pseudoalteromonas sp002289345--3||s__Pseudoalteromonas sp002591815--2||s__Pseudoalteromonas sp002723455--1||s__Pseudoalteromonas sp002850255--2||s__Pseudoalteromonas sp002964665--1||s__Pseudoalteromonas sp003590335--2||s__Pseudoalteromonas sp004103285--2||s__Pseudoalteromonas sp005886535--2||s__Pseudoalteromonas sp009176705--2||s__Pseudoalteromonas sp014694405--2||s__Pseudoalteromonas sp018069805--1||s__Pseudoalteromonas spongiae--1||s__Pseudoalteromonas tunicata--1||s__Pseudoalteromonas ulvae--2||s__Pseudoalteromonas viridis--2||s__Pseudoalteromonas xiamenensis--2||s__Pseudomonas_A chloritidismutans--2||s__Pseudomonas_A kunmingensis--1||s__Pseudomonas_A kunmingensis_A--1||s__Pseudomonas_A songnenensis--1||s__Pseudomonas_A sp000765155--1||s__Pseudomonas_A sp002692525--1||s__Pseudomonas_A sp003205815--1||s__Pseudomonas_A sp003488145--1||s__Pseudomonas_A sp004010935--1||s__Pseudomonas_A sp007713455--1||s__Pseudomonas_A stutzeri--1||s__Pseudomonas_A stutzeri_A--1||s__Pseudomonas_A stutzeri_AA--1||s__Pseudomonas_A stutzeri_AB--1||s__Pseudomonas_A stutzeri_AC--1||s__Pseudomonas_A stutzeri_AD--1||s__Pseudomonas_A stutzeri_AE--1||s__Pseudomonas_A stutzeri_AH--1||s__Pseudomonas_A stutzeri_AL--1||s__Pseudomonas_A stutzeri_O--1||s__Pseudomonas_A stutzeri_P--1||s__Pseudomonas_A stutzeri_Q--1||s__Pseudomonas_A stutzeri_T--1||s__Pseudomonas_A stutzeri_U--1||s__Pseudomonas_A xanthomarina--1||s__Pseudomonas_A xanthomarina_A--1||s__Pseudomonas_A zhaodongensis--1||s__Pseudomonas_B oryzihabitans--1||s__Pseudomonas_B oryzihabitans_B--1||s__Pseudomonas_B oryzihabitans_D--1||s__Pseudomonas_B oryzihabitans_E--1||s__Pseudomonas_B psychrotolerans_C--1||s__Pseudomonas_B rhizoryzae--1||s__Pseudomonas_D jilinensis--1||s__Pseudomonas_D laoshanensis--1||s__Pseudomonas_D pelagia--1||s__Pseudomonas_D salegens--1||s__Pseudomonas_D salina--1||s__Pseudomonas_D sp007117785--1||s__Pseudomonas_D sp007692485--1||s__Pseudomonas_D sp016763285--1||s__Pseudomonas_D xiamenensis--1||s__Pseudomonas_D xinjiangensis--1||s__Pseudomonas_D xinjiangensis_A--1||s__Pseudomonas_D yangmingensis--1||s__Pseudomonas_E abietaniphila--1||s__Pseudomonas_E agarici--1||s__Pseudomonas_E alcaligenes_B--1||s__Pseudomonas_E alcaliphila--2||s__Pseudomonas_E alcaliphila_B--2||s__Pseudomonas_E anguilliseptica--1||s__Pseudomonas_E argentinensis--1||s__Pseudomonas_E asplenii--1||s__Pseudomonas_E baetica--1||s__Pseudomonas_E borbori--1||s__Pseudomonas_E brassicae--1||s__Pseudomonas_E campi--1||s__Pseudomonas_E capsici--1||s__Pseudomonas_E chengduensis--1||s__Pseudomonas_E chengduensis_A--2||s__Pseudomonas_E cichorii--1||s__Pseudomonas_E cichorii_B--1||s__Pseudomonas_E cichorii_C--1||s__Pseudomonas_E cichorii_D--1||s__Pseudomonas_E composti--1||s__Pseudomonas_E cuatrocienegasensis--2||s__Pseudomonas_E fluorescens_BR--1||s__Pseudomonas_E fulva_A--1||s__Pseudomonas_E fuscovaginae_A--1||s__Pseudomonas_E fuscovaginae_B--1||s__Pseudomonas_E gingeri_A--1||s__Pseudomonas_E gingeri_B--1||s__Pseudomonas_E gingeri_C--1||s__Pseudomonas_E graminis--1||s__Pseudomonas_E graminis_B--1||s__Pseudomonas_E graminis_D--1||s__Pseudomonas_E guariconensis--1||s__Pseudomonas_E guguanensis--2||s__Pseudomonas_E guineae--1||s__Pseudomonas_E indoloxydans--1||s__Pseudomonas_E khazarica--1||s__Pseudomonas_E lalucatii--1||s__Pseudomonas_E laurylsulfatiphila--1||s__Pseudomonas_E laurylsulfativorans--1||s__Pseudomonas_E leptonychotis--2||s__Pseudomonas_E lutea--1||s__Pseudomonas_E mandelii--1||s__Pseudomonas_E mangrovi--1||s__Pseudomonas_E mendocina--1||s__Pseudomonas_E mendocina_A--2||s__Pseudomonas_E mendocina_C--1||s__Pseudomonas_E moorei--1||s__Pseudomonas_E oleovorans--1||s__Pseudomonas_E oleovorans_B--1||s__Pseudomonas_E ovata--1||s__Pseudomonas_E parafulva_A--1||s__Pseudomonas_E peli--2||s__Pseudomonas_E punonensis--1||s__Pseudomonas_E putida_B--1||s__Pseudomonas_E putida_T--1||s__Pseudomonas_E qingdaonensis--1||s__Pseudomonas_E sediminis--1||s__Pseudomonas_E sihuiensis--1||s__Pseudomonas_E sp000282315--1||s__Pseudomonas_E sp000416235--1||s__Pseudomonas_E sp000418555--2||s__Pseudomonas_E sp000829415--2||s__Pseudomonas_E sp001429045--1||s__Pseudomonas_E sp001446935--1||s__Pseudomonas_E sp001945395--1||s__Pseudomonas_E sp001945445--1||s__Pseudomonas_E sp002000165--1||s__Pseudomonas_E sp002025205--1||s__Pseudomonas_E sp002113375--1||s__Pseudomonas_E sp002338065--1||s__Pseudomonas_E sp002356535--1||s__Pseudomonas_E sp002438125--1||s__Pseudomonas_E sp002439135--1||s__Pseudomonas_E sp002803095--2||s__Pseudomonas_E sp002840155--2||s__Pseudomonas_E sp003052515--1||s__Pseudomonas_E sp003060885--1||s__Pseudomonas_E sp003253735--1||s__Pseudomonas_E sp003696305--1||s__Pseudomonas_E sp007993865--2||s__Pseudomonas_E sp009763245--1||s__Pseudomonas_E sp009764265--1||s__Pseudomonas_E sp009799925--1||s__Pseudomonas_E sp009905615--1||s__Pseudomonas_E sp009932725--1||s__Pseudomonas_E sp013184545--1||s__Pseudomonas_E sp014164785--1||s__Pseudomonas_E sp014268755--1||s__Pseudomonas_E sp014268975--1||s__Pseudomonas_E sp014842265--1||s__Pseudomonas_E sp014851905--1||s__Pseudomonas_E sp016518545--1||s__Pseudomonas_E sp017744435--1||s__Pseudomonas_E sp018816095--1||s__Pseudomonas_E sp018826895--1||s__Pseudomonas_E sp018827205--1||s__Pseudomonas_E sp019168305--1||s__Pseudomonas_E sp900108875--1||s__Pseudomonas_E sp900110765--1||s__Pseudomonas_E sp900187425--1||s__Pseudomonas_E sp900585815--1||s__Pseudomonas_E sp900589395--1||s__Pseudomonas_E sp902506495--1||s__Pseudomonas_E sp902506505--1||s__Pseudomonas_E sp902506535--2||s__Pseudomonas_E straminea--1||s__Pseudomonas_E syringae_A--1||s__Pseudomonas_E taeanensis--2||s__Pseudomonas_E toyotomiensis--2||s__Pseudomonas_E umsongensis--1||s__Pseudomonas_F alcaligenes_A--1||s__Pseudomonas_F otitidis--1||s__Pseudomonas_F sp003234055--1||s__Pseudomonas_L hussainii--1||s__Pseudomonas_N urumqiensis--1||s__Psychrobium sp001874365--1||s__Psychrobium sp002835545--1||s__Psychrobium sp013214885--1||s__Psychrobium sp013214905--1||s__Psychrobium sp013214945--1||s__Psychrobium sp013214965--1||s__Psychromonas aquimarina--1||s__Psychromonas hadalis--1||s__Psychromonas ossibalaenae--1||s__Psychromonas sp002835995--1||s__Psychromonas sp011378715--1||s__Psychromonas sp013619145--1||s__Reinekea thalattae--1||s__Rs1 sp000416275--1||s__Rs1 sp002163025--1||s__Rs1 sp013215375--2||s__Rs1 sp013215445--1||s__Rs1 sp013215505--1||s__SM1919 sp010993985--1||s__Shewanella algae--1||s__Shewanella atlantica--1||s__Shewanella benthica--1||s__Shewanella benthica_A--1||s__Shewanella canadensis--1||s__Shewanella carassii--1||s__Shewanella colwelliana--2||s__Shewanella hanedai--1||s__Shewanella piezotolerans--1||s__Shewanella psychrophila--3||s__Shewanella putrefaciens--1||s__Shewanella sediminis--1||s__Shewanella sp001957125--1||s__Shewanella sp002836205--1||s__Shewanella sp002838165--1||s__Shewanella sp007004545--2||s__Shewanella sp007197555--1||s__Shewanella sp013214165--1||s__Shewanella sp013248905--1||s__Shewanella sp016757755--1||s__Shewanella waksmanii--1||s__Tepidiphilus baoligensis--1||s__Tepidiphilus margaritifer--1||s__Tepidiphilus succinatimandens--1||s__Terasakiispira papahanaumokuakeensis--1||s__Thaumasiovibrio occultus--1||s__Thaumasiovibrio subtropicus--4||s__UBA2521 sp016779685--2||s__UBA2679 sp002354735--1||s__VJOY01 sp007109405--1||s__Vibrio aerogenes--1||s__Vibrio aestivus--3||s__Vibrio aestuarianus--2||s__Vibrio agarilyticus--1||s__Vibrio alfacsensis--1||s__Vibrio alginolyticus--1||s__Vibrio anguillarum--2||s__Vibrio aquaticus--2||s__Vibrio aquimaris--2||s__Vibrio astriarenae--2||s__Vibrio atlanticus--1||s__Vibrio atypicus--2||s__Vibrio azureus--1||s__Vibrio barjaei--1||s__Vibrio bathopelagicus--1||s__Vibrio bivalvicida--2||s__Vibrio brasiliensis--2||s__Vibrio campbellii--1||s__Vibrio caribbeanicus--2||s__Vibrio celticus--1||s__Vibrio chagasii--1||s__Vibrio chagasii_A--1||s__Vibrio cholerae--2||s__Vibrio cidicii--2||s__Vibrio cincinnatiensis--2||s__Vibrio coralliilyticus--3||s__Vibrio coralliirubri--1||s__Vibrio crassostreae--1||s__Vibrio crassostreae_C--1||s__Vibrio cyclitrophicus--1||s__Vibrio diabolicus--1||s__Vibrio diazotrophicus--1||s__Vibrio echinoideorum--2||s__Vibrio europaeus--2||s__Vibrio fluvialis--1||s__Vibrio fortis--1||s__Vibrio fujianensis--2||s__Vibrio furnissii--2||s__Vibrio galatheae--1||s__Vibrio gallaecicus--2||s__Vibrio gazogenes--1||s__Vibrio gazogenes_A--1||s__Vibrio gigantis--1||s__Vibrio hangzhouensis--1||s__Vibrio harveyi--1||s__Vibrio hepatarius--1||s__Vibrio hepatarius_A--1||s__Vibrio hepatarius_B--2||s__Vibrio hyugaensis--1||s__Vibrio ichthyoenteri--1||s__Vibrio injensis--2||s__Vibrio jasicida--1||s__Vibrio kanaloae--1||s__Vibrio lentus--1||s__Vibrio lentus_A--1||s__Vibrio madracius--1||s__Vibrio maerlii--2||s__Vibrio mangrovi--1||s__Vibrio marinisediminis--1||s__Vibrio maritimus--1||s__Vibrio maritimus_A--2||s__Vibrio maritimus_B--1||s__Vibrio mediterranei--1||s__Vibrio metoecus--2||s__Vibrio metoecus_B--2||s__Vibrio metschnikovii--2||s__Vibrio mexicanus--3||s__Vibrio mimicus--2||s__Vibrio mytili--1||s__Vibrio natriegens--1||s__Vibrio navarrensis--2||s__Vibrio neptunius--2||s__Vibrio nereis--1||s__Vibrio nigripulchritudo--2||s__Vibrio nitrifigilis--1||s__Vibrio ordalii--2||s__Vibrio orientalis--2||s__Vibrio ostreicida--1||s__Vibrio ouci--2||s__Vibrio owensii--2||s__Vibrio pacinii--2||s__Vibrio panuliri--2||s__Vibrio parahaemolyticus--1||s__Vibrio pectenicida--2||s__Vibrio penaeicida--1||s__Vibrio penaeicida_A--2||s__Vibrio plantisponsor--1||s__Vibrio ponticus--1||s__Vibrio profundi--2||s__Vibrio proteolyticus--1||s__Vibrio quintilis--2||s__Vibrio renipiscarius--1||s__Vibrio rhizosphaerae--1||s__Vibrio rhodolitus--1||s__Vibrio rotiferianus--1||s__Vibrio ruber--1||s__Vibrio sagamiensis--1||s__Vibrio salilacus--2||s__Vibrio scophthalmi--1||s__Vibrio sinaloensis--2||s__Vibrio sinaloensis_B--3||s__Vibrio sinensis--2||s__Vibrio sonorensis--2||s__Vibrio sp000169995--1||s__Vibrio sp000171815--1||s__Vibrio sp000176715--2||s__Vibrio sp000272145--2||s__Vibrio sp000287055--3||s__Vibrio sp000316985--1||s__Vibrio sp000960595--2||s__Vibrio sp001506075--1||s__Vibrio sp001635455--1||s__Vibrio sp001874155--2||s__Vibrio sp002100145--1||s__Vibrio sp002342685--2||s__Vibrio sp002342735--2||s__Vibrio sp002812955--2||s__Vibrio sp002873335--2||s__Vibrio sp002873395--1||s__Vibrio sp002875705--1||s__Vibrio sp002877365--3||s__Vibrio sp003144035--1||s__Vibrio sp004804295--1||s__Vibrio sp006124995--1||s__Vibrio sp007124475--2||s__Vibrio sp007858795--1||s__Vibrio sp011306175--1||s__Vibrio sp013113835--3||s__Vibrio sp013114545--2||s__Vibrio sp013114595--3||s__Vibrio sp013114625--2||s__Vibrio sp013369335--2||s__Vibrio sp013369385--2||s__Vibrio sp013394185--2||s__Vibrio sp014596725--2||s__Vibrio sp015278125--1||s__Vibrio sp016900875--2||s__Vibrio sp018222805--1||s__Vibrio sp018223135--1||s__Vibrio sp903986855--1||s__Vibrio spartinae--1||s__Vibrio splendidus--1||s__Vibrio splendidus_F--1||s__Vibrio splendidus_I--1||s__Vibrio splendidus_J--1||s__Vibrio taketomensis--1||s__Vibrio tapetis--2||s__Vibrio tasmaniensis--1||s__Vibrio tasmaniensis_A--1||s__Vibrio tetraodonis--2||s__Vibrio thalassae--1||s__Vibrio toranzoniae--1||s__Vibrio tritonius--1||s__Vibrio tubiashii--2||s__Vibrio tubiashii_A--2||s__Vibrio variabilis--1||s__Vibrio viridaestus--1||s__Vibrio vulnificus--3||s__Vibrio xiamenensis--1||s__Vibrio ziniensis--1||s__Zobellella denitrificans--1||s__Zobellella_C endophytica--1||s__Zobellella_D taiwanensis--1:heptad_counter=MCP-40H--839||MCP-44H--1||MCP-52H--2:lbd_counter=:lca=d__Bacteria:lca_tree=c__Gammaproteobacteria:length_avg=133.06896551724137:length_max=172.0:length_min=92.0:length_std=24.402767750638976:length_sum=3859.0:mismatch_avg=6.448275862068965:mismatch_max=31.0:mismatch_min=0.0:mismatch_std=8.761059161737693:mismatch_sum=187.0:name=N401858:qcovhsp_avg=99.14137931034485:qcovhsp_max=100.0:qcovhsp_min=95.0:qcovhsp_std=1.2891074546199202:qcovhsp_sum=2875.1000000000004:qend_avg=133.75862068965517:qend_max=181.0:qend_min=92.0:qend_std=25.08222929886786:qend_sum=3879.0:qstart_avg=1.7241379310344827:qstart_max=10.0:qstart_min=1.0:qstart_std=1.8302332350225974:qstart_sum=50.0:ref_name_counter=RS_GCF_000495915.1_protein.faa_NZ_AOFQ01000072.1_110@PF00015_full_PFAM.344.527--1||RS_GCF_001518815.1_protein.faa_NZ_CP013987.1_943@PF00015_full_PFAM.333.532--1||RS_GCF_002741075.1_protein.faa_NZ_CP016634.1_775@PF00015_full_PFAM.414.608--2||RS_GCF_002806685.1_protein.faa_NZ_PHTD01000001.1_103@PF00015_full_PFAM.429.608--2||RS_GCF_002890895.1_protein.faa_NZ_POUL01000004.1_227@PF00015_full_PFAM.331.528--1||RS_GCF_003131185.1_protein.faa_NZ_QFFU01000015.1_72@PF00015_full_PFAM.421.613--5||RS_GCF_003205495.1_protein.faa_NZ_QJRX01000008.1_55@PF00015_full_PFAM.342.524--2||RS_GCF_003253735.1_protein.faa_NZ_QKYW01000002.1_749@PF00015_full_PFAM.337.527--1||RS_GCF_008795955.1_protein.faa_NZ_VMHN01000001.1_1372@PF00015_full_PFAM.333.525--1||RS_GCF_009932725.1_protein.faa_NZ_BLJU01000018.1_53@PF00015_full_PFAM.426.614--1||RS_GCF_900102675.1_protein.faa_NZ_FMYX01000005.1_2@PF00015_full_PFAM.426.613--3||RS_GCF_900113745.1_protein.faa_NZ_FOQL01000003.1_39@PF00015_full_PFAM.340.527--5||RS_GCF_900115555.1_protein.faa_NZ_FOWX01000047.1_15@PF00015_full_PFAM.431.616--1||RS_GCF_902506505.1_protein.faa_NZ_LR733406.1_1756@PF00015_full_PFAM.427.611--3:scovhsp_avg=70.71379310344827:scovhsp_max=91.6:scovhsp_min=50.0:scovhsp_std=12.687697194468434:scovhsp_sum=2050.7:send_avg=152.13793103448276:send_max=178.0:send_min=94.0:send_std=26.56625697858501:send_sum=4412.0:sstart_avg=20.137931034482758:sstart_max=69.0:sstart_min=1.0:sstart_std=15.724694268958515:sstart_sum=584.0],(((((((((((RS_GCF_004342175.1_protein.faa_NZ_SMAO01000011.1_61@PF00015_full_PFAM.414.597:0.0471144[&&NHX:Type=GTDB:gtdb_class=c__Gammaproteobacteria:gtdb_domain=d__Bacteria:gtdb_family=f__Chromatiaceae:gtdb_genus=g__Thiobaca:gtdb_order=o__Chromatiales:gtdb_phylum=p__Proteobacteria:gtdb_species=s__Thiobaca trueperi:heptad=MCP-40H:species=d__Bacteria_p__Proteobacteria_c__Gammaproteobacteria_o__Chromatiales_f__Chromatiaceae_g__Thiobaca_s__Thiobaca trueperi],(((RS_GCF_009720725.1_protein.faa_NZ_WNKT01000027.1_3@PF00015_full_PFAM.370.597:5e-09[&&NHX:Type=GTDB:gtdb_class=c__Gammaproteobacteria:gtdb_domain=d__Bacteria:gtdb_family=f__Chromatiaceae:gtdb_genus=g__Allochromatium:gtdb_order=o__Chromatiales:gtdb_phylum=p__Proteobacteria:gtdb_species=s__Allochromatium palmeri:heptad=MCP-40H:species=d__Bacteria_p__Proteobacteria_c__Gammaproteobacteria_o__Chromatiales_f__Chromatiaceae_g__Allochromatium_s__Allochromatium palmeri],(RS_GCF_013385175.1_protein.faa_NZ_JABZEO010000008.1_167@PF00015_full_PFAM.414.596:0.0165644[&&NHX:Type=GTDB:gtdb_class=c__Gammaproteobacteria:gtdb_domain=d__Bacteria:gtdb_family=f__Chromatiaceae:gtdb_genus=g__Allochromatium:gtdb_order=o__Chromatiales:gtdb_phylum=p__Proteobacteria:gtdb_species=s__Allochromatium humboldtianum:heptad=MCP-40H:species=d__Bacteria_p__Proteobacteria_c__Gammaproteobacteria_o__Chromatiales_f__Chromatiaceae_g__Allochromatium_s__Allochromatium humboldtianum],(RS_GCF_000025485.1_protein.faa_NC_013851.1_2756@PF00015_full_PFAM.412.597:5e-09[&&NHX:Type=GTDB:gtdb_class=c__Gammaproteobacteria:gtdb_domain=d__Bacteria:gtdb_family=f__Chromatiaceae:gtdb_genus=g__Allochromatium:gtdb_order=o__Chromatiales:gtdb_phylum=p__Proteobacteria:gtdb_species=s__Allochromatium vinosum:heptad=MCP-40H:species=d__Bacteria_p__Proteobacteria_c__Gammaproteobacteria_o__Chromatiales_f__Chromatiaceae_g__Allochromatium_s__Allochromatium vinosum],RS_GCF_018409545.1_protein.faa_NZ_AP024563.1_2766@PF00015_full_PFAM.413.599:5e-09[&&NHX:Type=GTDB:gtdb_class=c__Gammaproteobacteria:gtdb_domain=d__Bacteria:gtdb_family=f__Chromatiaceae:gtdb_genus=g__Allochromatium:gtdb_order=o__Chromatiales:gtdb_phylum=p__Proteobacteria:gtdb_species=s__Allochromatium tepidum:heptad=MCP-40H:species=d__Bacteria_p__Proteobacteria_c__Gammaproteobacteria_o__Chromatiales_f__Chromatiaceae_g__Allochromatium_s__Allochromatium tepidum])0.954:0.016065[&&NHX:Sample_counter=:Type_counter=GTDB--2:capture_class_counter=:capture_domain_counter=:capture_family_counter=:capture_genus_counter=:capture_order_counter=:capture_phylum_counter=:capture_species_counter=:evoltype=D:gtdb_class_counter=c__Gammaproteobacteria--2:gtdb_domain_counter=d__Bacteria--2:gtdb_family_counter=f__Chromatiaceae--2:gtdb_genus_counter=g__Allochromatium--2:gtdb_order_counter=o__Chromatiales--2:gtdb_phylum_counter=p__Proteobacteria--2:gtdb_species_counter=s__Allochromatium tepidum--1||s__Allochromatium vinosum--1:heptad_counter=MCP-40H--2:lbd_counter=:lca=d__Bacteria:lca_tree=g__Allochromatium:name=N401864:ref_name_counter=])0.445:0.00796001[&&NHX:Sample_counter=:Type_counter=GTDB--3:capture_class_counter=:capture_domain_counter=:capture_family_counter=:capture_genus_counter=:capture_order_counter=:capture_phylum_counter=:capture_species_counter=:evoltype=D:gtdb_class_counter=c__Gammaproteobacteria--3:gtdb_domain_counter=d__Bacteria--3:gtdb_family_counter=f__Chromatiaceae--3:gtdb_genus_counter=g__Allochromatium--3:gtdb_order_counter=o__Chromatiales--3:gtdb_phylum_counter=p__Proteobacteria--3:gtdb_species_counter=s__Allochromatium humboldtianum--1||s__Allochromatium tepidum--1||s__Allochromatium vinosum--1:heptad_counter=MCP-40H--3:lbd_counter=:lca=d__Bacteria:lca_tree=g__Allochromatium:name=N401865:ref_name_counter=])0.797:0.0129164[&&NHX:Sample_counter=:Type_counter=GTDB--4:capture_class_counter=:capture_domain_counter=:capture_family_counter=:capture_genus_counter=:capture_order_counter=:capture_phylum_counter=:capture_species_counter=:evoltype=D:gtdb_class_counter=c__Gammaproteobacteria--4:gtdb_domain_counter=d__Bacteria--4:gtdb_family_counter=f__Chromatiaceae--4:gtdb_genus_counter=g__Allochromatium--4:gtdb_order_counter=o__Chromatiales--4:gtdb_phylum_counter=p__Proteobacteria--4:gtdb_species_counter=s__Allochromatium humboldtianum--1||s__Allochromatium palmeri--1||s__Allochromatium tepidum--1||s__Allochromatium vinosum--1:heptad_counter=MCP-40H--4:lbd_counter=:lca=d__Bacteria:lca_tree=g__Allochromatium:name=N401866:ref_name_counter=],RS_GCF_009664085.1_protein.faa_NZ_CP039268.1_1947@PF00015_full_PFAM.2.158:0.136566[&&NHX:Type=GTDB:gtdb_class=c__Gammaproteobacteria:gtdb_domain=d__Bacteria:gtdb_family=f__Chromatiaceae:gtdb_genus=g__Thermochromatium:gtdb_order=o__Chromatiales:gtdb_phylum=p__Proteobacteria:gtdb_species=s__Thermochromatium tepidum:heptad=MCP-40H:species=d__Bacteria_p__Proteobacteria_c__Gammaproteobacteria_o__Chromatiales_f__Chromatiaceae_g__Thermochromatium_s__Thermochromatium tepidum])0.882:0.0368472[&&NHX:Sample_counter=:Type_counter=GTDB--5:capture_class_counter=:capture_domain_counter=:capture_family_counter=:capture_genus_counter=:capture_order_counter=:capture_phylum_counter=:capture_species_counter=:evoltype=D:gtdb_class_counter=c__Gammaproteobacteria--5:gtdb_domain_counter=d__Bacteria--5:gtdb_family_counter=f__Chromatiaceae--5:gtdb_genus_counter=g__Allochromatium--4||g__Thermochromatium--1:gtdb_order_counter=o__Chromatiales--5:gtdb_phylum_counter=p__Proteobacteria--5:gtdb_species_counter=s__Allochromatium humboldtianum--1||s__Allochromatium palmeri--1||s__Allochromatium tepidum--1||s__Allochromatium vinosum--1||s__Thermochromatium tepidum--1:heptad_counter=MCP-40H--5:lbd_counter=:lca=d__Bacteria:lca_tree=f__Chromatiaceae:name=N401868:ref_name_counter=],RS_GCF_900107145.1_protein.faa_NZ_FNOW01000001.1_50@PF00015_full_PFAM.320.604:0.0634376[&&NHX:Type=GTDB:gtdb_class=c__Gammaproteobacteria:gtdb_domain=d__Bacteria:gtdb_family=f__Chromatiaceae:gtdb_genus=g__Allochromatium:gtdb_order=o__Chromatiales:gtdb_phylum=p__Proteobacteria:gtdb_species=s__Allochromatium warmingii:heptad=MCP-40H:species=d__Bacteria_p__Proteobacteria_c__Gammaproteobacteria_o__Chromatiales_f__Chromatiaceae_g__Allochromatium_s__Allochromatium warmingii])0.989:0.0672385[&&NHX:Sample_counter=:Type_counter=GTDB--6:capture_class_counter=:capture_domain_counter=:capture_family_counter=:capture_genus_counter=:capture_order_counter=:capture_phylum_counter=:capture_species_counter=:evoltype=D:gtdb_class_counter=c__Gammaproteobacteria--6:gtdb_domain_counter=d__Bacteria--6:gtdb_family_counter=f__Chromatiaceae--6:gtdb_genus_counter=g__Allochromatium--5||g__Thermochromatium--1:gtdb_order_counter=o__Chromatiales--6:gtdb_phylum_counter=p__Proteobacteria--6:gtdb_species_counter=s__Allochromatium humboldtianum--1||s__Allochromatium palmeri--1||s__Allochromatium tepidum--1||s__Allochromatium vinosum--1||s__Allochromatium warmingii--1||s__Thermochromatium tepidum--1:heptad_counter=MCP-40H--6:lbd_counter=:lca=d__Bacteria:lca_tree=f__Chromatiaceae:name=N401870:ref_name_counter=])0.938:0.0384767[&&NHX:Sample_counter=:Type_counter=GTDB--7:capture_class_counter=:capture_domain_counter=:capture_family_counter=:capture_genus_counter=:capture_order_counter=:capture_phylum_counter=:capture_species_counter=:evoltype=D:gtdb_class_counter=c__Gammaproteobacteria--7:gtdb_domain_counter=d__Bacteria--7:gtdb_family_counter=f__Chromatiaceae--7:gtdb_genus_counter=g__Allochromatium--5||g__Thermochromatium--1||g__Thiobaca--1:gtdb_order_counter=o__Chromatiales--7:gtdb_phylum_counter=p__Proteobacteria--7:gtdb_species_counter=s__Allochromatium humboldtianum--1||s__Allochromatium palmeri--1||s__Allochromatium tepidum--1||s__Allochromatium vinosum--1||s__Allochromatium warmingii--1||s__Thermochromatium tepidum--1||s__Thiobaca trueperi--1:heptad_counter=MCP-40H--7:lbd_counter=:lca=d__Bacteria:lca_tree=f__Chromatiaceae:name=N401871:ref_name_counter=],((GB_GCA_903866365.1_protein.faa_CAIPNF010000480.1_7@PF00015_full_PFAM.433.604:0.00642795[&&NHX:Type=GTDB:gtdb_class=c__Gammaproteobacteria:gtdb_domain=d__Bacteria:gtdb_family=f__Chromatiaceae:gtdb_genus=g__Chromatium:gtdb_order=o__Chromatiales:gtdb_phylum=p__Proteobacteria:gtdb_species=s__Chromatium sp903866365:heptad=MCP-40H:species=d__Bacteria_p__Proteobacteria_c__Gammaproteobacteria_o__Chromatiales_f__Chromatiaceae_g__Chromatium_s__Chromatium sp903866365],(RS_GCF_016653465.1_protein.faa_NZ_NHSQ01000068.1_52@PF00015_full_PFAM.429.604:5e-09[&&NHX:Type=GTDB:gtdb_class=c__Gammaproteobacteria:gtdb_domain=d__Bacteria:gtdb_family=f__Chromatiaceae:gtdb_genus=g__Chromatium:gtdb_order=o__Chromatiales:gtdb_phylum=p__Proteobacteria:gtdb_species=s__Chromatium minus:heptad=MCP-40H:species=d__Bacteria_p__Proteobacteria_c__Gammaproteobacteria_o__Chromatiales_f__Chromatiaceae_g__Chromatium_s__Chromatium minus],RS_GCF_000227745.2_protein.faa_NC_018012.1_529@PF00015_full_PFAM.427.601:0.0239684[&&NHX:Type=GTDB:gtdb_class=c__Gammaproteobacteria:gtdb_domain=d__Bacteria:gtdb_family=f__Chromatiaceae:gtdb_genus=g__Chromatium:gtdb_order=o__Chromatiales:gtdb_phylum=p__Proteobacteria:gtdb_species=s__Chromatium violascens:heptad=MCP-40H:species=d__Bacteria_p__Proteobacteria_c__Gammaproteobacteria_o__Chromatiales_f__Chromatiaceae_g__Chromatium_s__Chromatium violascens])0.763:0.0246737[&&NHX:Sample_counter=:Type_counter=GTDB--2:capture_class_counter=:capture_domain_counter=:capture_family_counter=:capture_genus_counter=:capture_order_counter=:capture_phylum_counter=:capture_species_counter=:evoltype=D:gtdb_class_counter=c__Gammaproteobacteria--2:gtdb_domain_counter=d__Bacteria--2:gtdb_family_counter=f__Chromatiaceae--2:gtdb_genus_counter=g__Chromatium--2:gtdb_order_counter=o__Chromatiales--2:gtdb_phylum_counter=p__Proteobacteria--2:gtdb_species_counter=s__Chromatium minus--1||s__Chromatium violascens--1:heptad_counter=MCP-40H--2:lbd_counter=:lca=d__Bacteria:lca_tree=g__Chromatium:name=N401875:ref_name_counter=])0.94:0.045662[&&NHX:Sample_counter=:Type_counter=GTDB--3:capture_class_counter=:capture_domain_counter=:capture_family_counter=:capture_genus_counter=:capture_order_counter=:capture_phylum_counter=:capture_species_counter=:evoltype=D:gtdb_class_counter=c__Gammaproteobacteria--3:gtdb_domain_counter=d__Bacteria--3:gtdb_family_counter=f__Chromatiaceae--3:gtdb_genus_counter=g__Chromatium--3:gtdb_order_counter=o__Chromatiales--3:gtdb_phylum_counter=p__Proteobacteria--3:gtdb_species_counter=s__Chromatium minus--1||s__Chromatium sp903866365--1||s__Chromatium violascens--1:heptad_counter=MCP-40H--3:lbd_counter=:lca=d__Bacteria:lca_tree=g__Chromatium:name=N401876:ref_name_counter=],(RS_GCF_016583745.1_protein.faa_NZ_NRRQ01000005.1_39@PF00015_full_PFAM.410.600:0.105864[&&NHX:Type=GTDB:gtdb_class=c__Gammaproteobacteria:gtdb_domain=d__Bacteria:gtdb_family=f__Chromatiaceae:gtdb_genus=g__Chromatium:gtdb_order=o__Chromatiales:gtdb_phylum=p__Proteobacteria:gtdb_species=s__Chromatium okenii:heptad=MCP-40H:species=d__Bacteria_p__Proteobacteria_c__Gammaproteobacteria_o__Chromatiales_f__Chromatiaceae_g__Chromatium_s__Chromatium okenii],(GB_GCA_903897335.1_protein.faa_CAIUAY010000219.1_1@PF00015_full_PFAM.407.604:0.0429481[&&NHX:Type=GTDB:gtdb_class=c__Gammaproteobacteria:gtdb_domain=d__Bacteria:gtdb_family=f__Chromatiaceae:gtdb_genus=g__Chromatium:gtdb_order=o__Chromatiales:gtdb_phylum=p__Proteobacteria:gtdb_species=s__Chromatium sp903897335:heptad=MCP-40H:species=d__Bacteria_p__Proteobacteria_c__Gammaproteobacteria_o__Chromatiales_f__Chromatiaceae_g__Chromatium_s__Chromatium sp903897335],(RS_GCF_002958735.1_protein.faa_NZ_PPGH01000034.1_46@PF00015_full_PFAM.406.605:0.0187845[&&NHX:Type=GTDB:gtdb_class=c__Gammaproteobacteria:gtdb_domain=d__Bacteria:gtdb_family=f__Chromatiaceae:gtdb_genus=g__Chromatium:gtdb_order=o__Chromatiales:gtdb_phylum=p__Proteobacteria:gtdb_species=s__Chromatium okenii_A:heptad=MCP-40H:species=d__Bacteria_p__Proteobacteria_c__Gammaproteobacteria_o__Chromatiales_f__Chromatiaceae_g__Chromatium_s__Chromatium okenii_A],RS_GCF_016583765.1_protein.faa_NZ_NRRR01000009.1_71@PF00015_full_PFAM.381.605:0.0288164[&&NHX:Type=GTDB:gtdb_class=c__Gammaproteobacteria:gtdb_domain=d__Bacteria:gtdb_family=f__Chromatiaceae:gtdb_genus=g__Chromatium:gtdb_order=o__Chromatiales:gtdb_phylum=p__Proteobacteria:gtdb_species=s__Chromatium weissei:heptad=MCP-40H:species=d__Bacteria_p__Proteobacteria_c__Gammaproteobacteria_o__Chromatiales_f__Chromatiaceae_g__Chromatium_s__Chromatium weissei])0.714:0.0178941[&&NHX:Sample_counter=:Type_counter=GTDB--2:capture_class_counter=:capture_domain_counter=:capture_family_counter=:capture_genus_counter=:capture_order_counter=:capture_phylum_counter=:capture_species_counter=:evoltype=D:gtdb_class_counter=c__Gammaproteobacteria--2:gtdb_domain_counter=d__Bacteria--2:gtdb_family_counter=f__Chromatiaceae--2:gtdb_genus_counter=g__Chromatium--2:gtdb_order_counter=o__Chromatiales--2:gtdb_phylum_counter=p__Proteobacteria--2:gtdb_species_counter=s__Chromatium okenii_A--1||s__Chromatium weissei--1:heptad_counter=MCP-40H--2:lbd_counter=:lca=d__Bacteria:lca_tree=g__Chromatium:name=N401881:ref_name_counter=])0.22:0.015336[&&NHX:Sample_counter=:Type_counter=GTDB--3:capture_class_counter=:capture_domain_counter=:capture_family_counter=:capture_genus_counter=:capture_order_counter=:capture_phylum_counter=:capture_species_counter=:evoltype=D:gtdb_class_counter=c__Gammaproteobacteria--3:gtdb_domain_counter=d__Bacteria--3:gtdb_family_counter=f__Chromatiaceae--3:gtdb_genus_counter=g__Chromatium--3:gtdb_order_counter=o__Chromatiales--3:gtdb_phylum_counter=p__Proteobacteria--3:gtdb_species_counter=s__Chromatium okenii_A--1||s__Chromatium sp903897335--1||s__Chromatium weissei--1:heptad_counter=MCP-40H--3:lbd_counter=:lca=d__Bacteria:lca_tree=g__Chromatium:name=N401882:ref_name_counter=])1:0.0831702[&&NHX:Sample_counter=:Type_counter=GTDB--4:capture_class_counter=:capture_domain_counter=:capture_family_counter=:capture_genus_counter=:capture_order_counter=:capture_phylum_counter=:capture_species_counter=:evoltype=D:gtdb_class_counter=c__Gammaproteobacteria--4:gtdb_domain_counter=d__Bacteria--4:gtdb_family_counter=f__Chromatiaceae--4:gtdb_genus_counter=g__Chromatium--4:gtdb_order_counter=o__Chromatiales--4:gtdb_phylum_counter=p__Proteobacteria--4:gtdb_species_counter=s__Chromatium okenii--1||s__Chromatium okenii_A--1||s__Chromatium sp903897335--1||s__Chromatium weissei--1:heptad_counter=MCP-40H--4:lbd_counter=:lca=d__Bacteria:lca_tree=g__Chromatium:name=N401883:ref_name_counter=])0.926:0.039269[&&NHX:Sample_counter=:Type_counter=GTDB--7:capture_class_counter=:capture_domain_counter=:capture_family_counter=:capture_genus_counter=:capture_order_counter=:capture_phylum_counter=:capture_species_counter=:evoltype=D:gtdb_class_counter=c__Gammaproteobacteria--7:gtdb_domain_counter=d__Bacteria--7:gtdb_family_counter=f__Chromatiaceae--7:gtdb_genus_counter=g__Chromatium--7:gtdb_order_counter=o__Chromatiales--7:gtdb_phylum_counter=p__Proteobacteria--7:gtdb_species_counter=s__Chromatium minus--1||s__Chromatium okenii--1||s__Chromatium okenii_A--1||s__Chromatium sp903866365--1||s__Chromatium sp903897335--1||s__Chromatium violascens--1||s__Chromatium weissei--1:heptad_counter=MCP-40H--7:lbd_counter=:lca=d__Bacteria:lca_tree=g__Chromatium:name=N401884:ref_name_counter=])0.176:0.0111076[&&NHX:Sample_counter=:Type_counter=GTDB--14:capture_class_counter=:capture_domain_counter=:capture_family_counter=:capture_genus_counter=:capture_order_counter=:capture_phylum_counter=:capture_species_counter=:evoltype=D:gtdb_class_counter=c__Gammaproteobacteria--14:gtdb_domain_counter=d__Bacteria--14:gtdb_family_counter=f__Chromatiaceae--14:gtdb_genus_counter=g__Allochromatium--5||g__Chromatium--7||g__Thermochromatium--1||g__Thiobaca--1:gtdb_order_counter=o__Chromatiales--14:gtdb_phylum_counter=p__Proteobacteria--14:gtdb_species_counter=s__Allochromatium humboldtianum--1||s__Allochromatium palmeri--1||s__Allochromatium tepidum--1||s__Allochromatium vinosum--1||s__Allochromatium warmingii--1||s__Chromatium minus--1||s__Chromatium okenii--1||s__Chromatium okenii_A--1||s__Chromatium sp903866365--1||s__Chromatium sp903897335--1||s__Chromatium violascens--1||s__Chromatium weissei--1||s__Thermochromatium tepidum--1||s__Thiobaca trueperi--1:heptad_counter=MCP-40H--14:lbd_counter=:lca=d__Bacteria:lca_tree=f__Chromatiaceae:name=N401885:ref_name_counter=],(RS_GCF_010820565.1_protein.faa_NZ_JAAIJQ010000099.1_5@PF00015_full_PFAM.411.596:0.228367[&&NHX:Type=GTDB:gtdb_class=c__Gammaproteobacteria:gtdb_domain=d__Bacteria:gtdb_family=f__Chromatiaceae:gtdb_genus=g__Thiorhodococcus:gtdb_order=o__Chromatiales:gtdb_phylum=p__Proteobacteria:gtdb_species=s__Thiorhodococcus minor:heptad=MCP-40H:species=d__Bacteria_p__Proteobacteria_c__Gammaproteobacteria_o__Chromatiales_f__Chromatiaceae_g__Thiorhodococcus_s__Thiorhodococcus minor],(RS_GCF_016583565.1_protein.faa_NZ_NRRF01000052.1_11@PF00015_full_PFAM.322.610:0.123817[&&NHX:Type=GTDB:gtdb_class=c__Gammaproteobacteria:gtdb_domain=d__Bacteria:gtdb_family=f__Chromatiaceae:gtdb_genus=g__Thiorhodococcus:gtdb_order=o__Chromatiales:gtdb_phylum=p__Proteobacteria:gtdb_species=s__Thiorhodococcus violacea_A:heptad=MCP-40H:species=d__Bacteria_p__Proteobacteria_c__Gammaproteobacteria_o__Chromatiales_f__Chromatiaceae_g__Thiorhodococcus_s__Thiorhodococcus violacea_A],(RS_GCF_000585215.1_protein.faa_NZ_AONC01000085.1_5@PF00015_full_PFAM.407.611:0.104933[&&NHX:Type=GTDB:gtdb_class=c__Gammaproteobacteria:gtdb_domain=d__Bacteria:gtdb_family=f__Chromatiaceae:gtdb_genus=g__Imhoffiella:gtdb_order=o__Chromatiales:gtdb_phylum=p__Proteobacteria:gtdb_species=s__Imhoffiella purpurea:heptad=MCP-40H:species=d__Bacteria_p__Proteobacteria_c__Gammaproteobacteria_o__Chromatiales_f__Chromatiaceae_g__Imhoffiella_s__Imhoffiella purpurea],RS_GCF_016583575.1_protein.faa_NZ_NRRG01000023.1_44@PF00015_full_PFAM.423.596:0.0542135[&&NHX:Type=GTDB:gtdb_class=c__Gammaproteobacteria:gtdb_domain=d__Bacteria:gtdb_family=f__Chromatiaceae:gtdb_genus=g__Thiocystis:gtdb_order=o__Chromatiales:gtdb_phylum=p__Proteobacteria:gtdb_species=s__Thiocystis violacea:heptad=MCP-40H:species=d__Bacteria_p__Proteobacteria_c__Gammaproteobacteria_o__Chromatiales_f__Chromatiaceae_g__Thiocystis_s__Thiocystis violacea])0.142:0.0188298[&&NHX:Sample_counter=:Type_counter=GTDB--2:capture_class_counter=:capture_domain_counter=:capture_family_counter=:capture_genus_counter=:capture_order_counter=:capture_phylum_counter=:capture_species_counter=:evoltype=D:gtdb_class_counter=c__Gammaproteobacteria--2:gtdb_domain_counter=d__Bacteria--2:gtdb_family_counter=f__Chromatiaceae--2:gtdb_genus_counter=g__Imhoffiella--1||g__Thiocystis--1:gtdb_order_counter=o__Chromatiales--2:gtdb_phylum_counter=p__Proteobacteria--2:gtdb_species_counter=s__Imhoffiella purpurea--1||s__Thiocystis violacea--1:heptad_counter=MCP-40H--2:lbd_counter=:lca=d__Bacteria:lca_tree=f__Chromatiaceae:name=N401890:ref_name_counter=])0.969:0.0637107[&&NHX:Sample_counter=:Type_counter=GTDB--3:capture_class_counter=:capture_domain_counter=:capture_family_counter=:capture_genus_counter=:capture_order_counter=:capture_phylum_counter=:capture_species_counter=:evoltype=D:gtdb_class_counter=c__Gammaproteobacteria--3:gtdb_domain_counter=d__Bacteria--3:gtdb_family_counter=f__Chromatiaceae--3:gtdb_genus_counter=g__Imhoffiella--1||g__Thiocystis--1||g__Thiorhodococcus--1:gtdb_order_counter=o__Chromatiales--3:gtdb_phylum_counter=p__Proteobacteria--3:gtdb_species_counter=s__Imhoffiella purpurea--1||s__Thiocystis violacea--1||s__Thiorhodococcus violacea_A--1:heptad_counter=MCP-40H--3:lbd_counter=:lca=d__Bacteria:lca_tree=f__Chromatiaceae:name=N401891:ref_name_counter=])0.936:0.0529212[&&NHX:Sample_counter=:Type_counter=GTDB--4:capture_class_counter=:capture_domain_counter=:capture_family_counter=:capture_genus_counter=:capture_order_counter=:capture_phylum_counter=:capture_species_counter=:evoltype=D:gtdb_class_counter=c__Gammaproteobacteria--4:gtdb_domain_counter=d__Bacteria--4:gtdb_family_counter=f__Chromatiaceae--4:gtdb_genus_counter=g__Imhoffiella--1||g__Thiocystis--1||g__Thiorhodococcus--2:gtdb_order_counter=o__Chromatiales--4:gtdb_phylum_counter=p__Proteobacteria--4:gtdb_species_counter=s__Imhoffiella purpurea--1||s__Thiocystis violacea--1||s__Thiorhodococcus minor--1||s__Thiorhodococcus violacea_A--1:heptad_counter=MCP-40H--4:lbd_counter=:lca=d__Bacteria:lca_tree=f__Chromatiaceae:name=N401892:ref_name_counter=])0.629:0.0177364[&&NHX:Sample_counter=:Type_counter=GTDB--18:capture_class_counter=:capture_domain_counter=:capture_family_counter=:capture_genus_counter=:capture_order_counter=:capture_phylum_counter=:capture_species_counter=:evoltype=D:gtdb_class_counter=c__Gammaproteobacteria--18:gtdb_domain_counter=d__Bacteria--18:gtdb_family_counter=f__Chromatiaceae--18:gtdb_genus_counter=g__Allochromatium--5||g__Chromatium--7||g__Imhoffiella--1||g__Thermochromatium--1||g__Thiobaca--1||g__Thiocystis--1||g__Thiorhodococcus--2:gtdb_order_counter=o__Chromatiales--18:gtdb_phylum_counter=p__Proteobacteria--18:gtdb_species_counter=s__Allochromatium humboldtianum--1||s__Allochromatium palmeri--1||s__Allochromatium tepidum--1||s__Allochromatium vinosum--1||s__Allochromatium warmingii--1||s__Chromatium minus--1||s__Chromatium okenii--1||s__Chromatium okenii_A--1||s__Chromatium sp903866365--1||s__Chromatium sp903897335--1||s__Chromatium violascens--1||s__Chromatium weissei--1||s__Imhoffiella purpurea--1||s__Thermochromatium tepidum--1||s__Thiobaca trueperi--1||s__Thiocystis violacea--1||s__Thiorhodococcus minor--1||s__Thiorhodococcus violacea_A--1:heptad_counter=MCP-40H--18:lbd_counter=:lca=d__Bacteria:lca_tree=f__Chromatiaceae:name=N401893:ref_name_counter=],RS_GCF_000224065.1_protein.faa_NZ_AFWT01000008.1_96@PF00015_full_PFAM.346.610:0.187328[&&NHX:Type=GTDB:gtdb_class=c__Gammaproteobacteria:gtdb_domain=d__Bacteria:gtdb_family=f__Chromatiaceae:gtdb_genus=g__Imhoffiella:gtdb_order=o__Chromatiales:gtdb_phylum=p__Proteobacteria:gtdb_species=s__Imhoffiella drewsii:heptad=MCP-40H:species=d__Bacteria_p__Proteobacteria_c__Gammaproteobacteria_o__Chromatiales_f__Chromatiaceae_g__Imhoffiella_s__Imhoffiella drewsii])0.817:0.02841[&&NHX:Sample_counter=:Type_counter=GTDB--19:capture_class_counter=:capture_domain_counter=:capture_family_counter=:capture_genus_counter=:capture_order_counter=:capture_phylum_counter=:capture_species_counter=:evoltype=D:gtdb_class_counter=c__Gammaproteobacteria--19:gtdb_domain_counter=d__Bacteria--19:gtdb_family_counter=f__Chromatiaceae--19:gtdb_genus_counter=g__Allochromatium--5||g__Chromatium--7||g__Imhoffiella--2||g__Thermochromatium--1||g__Thiobaca--1||g__Thiocystis--1||g__Thiorhodococcus--2:gtdb_order_counter=o__Chromatiales--19:gtdb_phylum_counter=p__Proteobacteria--19:gtdb_species_counter=s__Allochromatium humboldtianum--1||s__Allochromatium palmeri--1||s__Allochromatium tepidum--1||s__Allochromatium vinosum--1||s__Allochromatium warmingii--1||s__Chromatium minus--1||s__Chromatium okenii--1||s__Chromatium okenii_A--1||s__Chromatium sp903866365--1||s__Chromatium sp903897335--1||s__Chromatium violascens--1||s__Chromatium weissei--1||s__Imhoffiella drewsii--1||s__Imhoffiella purpurea--1||s__Thermochromatium tepidum--1||s__Thiobaca trueperi--1||s__Thiocystis violacea--1||s__Thiorhodococcus minor--1||s__Thiorhodococcus violacea_A--1:heptad_counter=MCP-40H--19:lbd_counter=:lca=d__Bacteria:lca_tree=f__Chromatiaceae:name=N401895:ref_name_counter=],((RS_GCF_011290485.1_protein.faa_NZ_CP048029.1_2530@PF00015_full_PFAM.2.58:0.51341[&&NHX:Type=GTDB:gtdb_class=c__Gammaproteobacteria:gtdb_domain=d__Bacteria:gtdb_family=f__Chromatiaceae:gtdb_genus=g__Caldichromatium:gtdb_order=o__Chromatiales:gtdb_phylum=p__Proteobacteria:gtdb_species=s__Caldichromatium japonicum:heptad=MCP-24H:species=d__Bacteria_p__Proteobacteria_c__Gammaproteobacteria_o__Chromatiales_f__Chromatiaceae_g__Caldichromatium_s__Caldichromatium japonicum],(GB_GCA_016938795.1_protein.faa_JAFGTZ010000283.1_10@PF00015_full_PFAM.416.581:0.142609[&&NHX:Type=GTDB:gtdb_class=c__Gammaproteobacteria:gtdb_domain=d__Bacteria:gtdb_family=f__Chromatiaceae:gtdb_genus=g__Marichromatium:gtdb_order=o__Chromatiales:gtdb_phylum=p__Proteobacteria:gtdb_species=s__Marichromatium sp016938795:heptad=MCP-40H:species=d__Bacteria_p__Proteobacteria_c__Gammaproteobacteria_o__Chromatiales_f__Chromatiaceae_g__Marichromatium_s__Marichromatium sp016938795],(RS_GCF_004343155.1_protein.faa_NZ_SMDC01000003.1_140@PF00015_full_PFAM.337.596:0.0309123[&&NHX:Type=GTDB:gtdb_class=c__Gammaproteobacteria:gtdb_domain=d__Bacteria:gtdb_family=f__Chromatiaceae:gtdb_genus=g__Marichromatium:gtdb_order=o__Chromatiales:gtdb_phylum=p__Proteobacteria:gtdb_species=s__Marichromatium gracile:heptad=MCP-40H:species=d__Bacteria_p__Proteobacteria_c__Gammaproteobacteria_o__Chromatiales_f__Chromatiaceae_g__Marichromatium_s__Marichromatium gracile],RS_GCF_000224005.2_protein.faa_NZ_CP007031.1_405@PF00015_full_PFAM.336.596:0.000925394[&&NHX:Type=GTDB:gtdb_class=c__Gammaproteobacteria:gtdb_domain=d__Bacteria:gtdb_family=f__Chromatiaceae:gtdb_genus=g__Marichromatium:gtdb_order=o__Chromatiales:gtdb_phylum=p__Proteobacteria:gtdb_species=s__Marichromatium purpuratum:heptad=MCP-40H:species=d__Bacteria_p__Proteobacteria_c__Gammaproteobacteria_o__Chromatiales_f__Chromatiaceae_g__Marichromatium_s__Marichromatium purpuratum])1:0.17908[&&NHX:Sample_counter=:Type_counter=GTDB--2:capture_class_counter=:capture_domain_counter=:capture_family_counter=:capture_genus_counter=:capture_order_counter=:capture_phylum_counter=:capture_species_counter=:evoltype=D:gtdb_class_counter=c__Gammaproteobacteria--2:gtdb_domain_counter=d__Bacteria--2:gtdb_family_counter=f__Chromatiaceae--2:gtdb_genus_counter=g__Marichromatium--2:gtdb_order_counter=o__Chromatiales--2:gtdb_phylum_counter=p__Proteobacteria--2:gtdb_species_counter=s__Marichromatium gracile--1||s__Marichromatium purpuratum--1:heptad_counter=MCP-40H--2:lbd_counter=:lca=d__Bacteria:lca_tree=g__Marichromatium:name=N401900:ref_name_counter=])0.83:0.0656787[&&NHX:Sample_counter=:Type_counter=GTDB--3:capture_class_counter=:capture_domain_counter=:capture_family_counter=:capture_genus_counter=:capture_order_counter=:capture_phylum_counter=:capture_species_counter=:evoltype=D:gtdb_class_counter=c__Gammaproteobacteria--3:gtdb_domain_counter=d__Bacteria--3:gtdb_family_counter=f__Chromatiaceae--3:gtdb_genus_counter=g__Marichromatium--3:gtdb_order_counter=o__Chromatiales--3:gtdb_phylum_counter=p__Proteobacteria--3:gtdb_species_counter=s__Marichromatium gracile--1||s__Marichromatium purpuratum--1||s__Marichromatium sp016938795--1:heptad_counter=MCP-40H--3:lbd_counter=:lca=d__Bacteria:lca_tree=g__Marichromatium:name=N401901:ref_name_counter=])0.391:0.0201676[&&NHX:Sample_counter=:Type_counter=GTDB--4:capture_class_counter=:capture_domain_counter=:capture_family_counter=:capture_genus_counter=:capture_order_counter=:capture_phylum_counter=:capture_species_counter=:evoltype=D:gtdb_class_counter=c__Gammaproteobacteria--4:gtdb_domain_counter=d__Bacteria--4:gtdb_family_counter=f__Chromatiaceae--4:gtdb_genus_counter=g__Caldichromatium--1||g__Marichromatium--3:gtdb_order_counter=o__Chromatiales--4:gtdb_phylum_counter=p__Proteobacteria--4:gtdb_species_counter=s__Caldichromatium japonicum--1||s__Marichromatium gracile--1||s__Marichromatium purpuratum--1||s__Marichromatium sp016938795--1:heptad_counter=MCP-24H--1||MCP-40H--3:lbd_counter=:lca=d__Bacteria:lca_tree=f__Chromatiaceae:name=N401902:ref_name_counter=],RS_GCF_016583795.1_protein.faa_NZ_NRRS01000015.1_3@PF00015_full_PFAM.414.595:0.310382[&&NHX:Type=GTDB:gtdb_class=c__Gammaproteobacteria:gtdb_domain=d__Bacteria:gtdb_family=f__Chromatiaceae:gtdb_genus=g__Rhabdochromatium:gtdb_order=o__Chromatiales:gtdb_phylum=p__Proteobacteria:gtdb_species=s__Rhabdochromatium marinum:heptad=MCP-40H:species=d__Bacteria_p__Proteobacteria_c__Gammaproteobacteria_o__Chromatiales_f__Chromatiaceae_g__Rhabdochromatium_s__Rhabdochromatium marinum])0.597:0.0228848[&&NHX:Sample_counter=:Type_counter=GTDB--5:capture_class_counter=:capture_domain_counter=:capture_family_counter=:capture_genus_counter=:capture_order_counter=:capture_phylum_counter=:capture_species_counter=:evoltype=D:gtdb_class_counter=c__Gammaproteobacteria--5:gtdb_domain_counter=d__Bacteria--5:gtdb_family_counter=f__Chromatiaceae--5:gtdb_genus_counter=g__Caldichromatium--1||g__Marichromatium--3||g__Rhabdochromatium--1:gtdb_order_counter=o__Chromatiales--5:gtdb_phylum_counter=p__Proteobacteria--5:gtdb_species_counter=s__Caldichromatium japonicum--1||s__Marichromatium gracile--1||s__Marichromatium purpuratum--1||s__Marichromatium sp016938795--1||s__Rhabdochromatium marinum--1:heptad_counter=MCP-24H--1||MCP-40H--4:lbd_counter=:lca=d__Bacteria:lca_tree=f__Chromatiaceae:name=N401904:ref_name_counter=])0.8:0.0419332[&&NHX:Sample_counter=:Type_counter=GTDB--24:capture_class_counter=:capture_domain_counter=:capture_family_counter=:capture_genus_counter=:capture_order_counter=:capture_phylum_counter=:capture_species_counter=:evoltype=D:gtdb_class_counter=c__Gammaproteobacteria--24:gtdb_domain_counter=d__Bacteria--24:gtdb_family_counter=f__Chromatiaceae--24:gtdb_genus_counter=g__Allochromatium--5||g__Caldichromatium--1||g__Chromatium--7||g__Imhoffiella--2||g__Marichromatium--3||g__Rhabdochromatium--1||g__Thermochromatium--1||g__Thiobaca--1||g__Thiocystis--1||g__Thiorhodococcus--2:gtdb_order_counter=o__Chromatiales--24:gtdb_phylum_counter=p__Proteobacteria--24:gtdb_species_counter=s__Allochromatium humboldtianum--1||s__Allochromatium palmeri--1||s__Allochromatium tepidum--1||s__Allochromatium vinosum--1||s__Allochromatium warmingii--1||s__Caldichromatium japonicum--1||s__Chromatium minus--1||s__Chromatium okenii--1||s__Chromatium okenii_A--1||s__Chromatium sp903866365--1||s__Chromatium sp903897335--1||s__Chromatium violascens--1||s__Chromatium weissei--1||s__Imhoffiella drewsii--1||s__Imhoffiella purpurea--1||s__Marichromatium gracile--1||s__Marichromatium purpuratum--1||s__Marichromatium sp016938795--1||s__Rhabdochromatium marinum--1||s__Thermochromatium tepidum--1||s__Thiobaca trueperi--1||s__Thiocystis violacea--1||s__Thiorhodococcus minor--1||s__Thiorhodococcus violacea_A--1:heptad_counter=MCP-24H--1||MCP-40H--23:lbd_counter=:lca=d__Bacteria:lca_tree=f__Chromatiaceae:name=N401905:ref_name_counter=],RS_GCF_014145225.1_protein.faa_NZ_JABVCQ010000004.1_78@PF00015_full_PFAM.379.626:0.2839[&&NHX:Type=GTDB:gtdb_class=c__Gammaproteobacteria:gtdb_domain=d__Bacteria:gtdb_family=f__Chromatiaceae:gtdb_genus=g__Thiospirillum:gtdb_order=o__Chromatiales:gtdb_phylum=p__Proteobacteria:gtdb_species=s__Thiospirillum jenense:heptad=MCP-40H:species=d__Bacteria_p__Proteobacteria_c__Gammaproteobacteria_o__Chromatiales_f__Chromatiaceae_g__Thiospirillum_s__Thiospirillum jenense])1:0.4099[&&NHX:Sample_counter=:Type_counter=GTDB--25:capture_class_counter=:capture_domain_counter=:capture_family_counter=:capture_genus_counter=:capture_order_counter=:capture_phylum_counter=:capture_species_counter=:evoltype=D:gtdb_class_counter=c__Gammaproteobacteria--25:gtdb_domain_counter=d__Bacteria--25:gtdb_family_counter=f__Chromatiaceae--25:gtdb_genus_counter=g__Allochromatium--5||g__Caldichromatium--1||g__Chromatium--7||g__Imhoffiella--2||g__Marichromatium--3||g__Rhabdochromatium--1||g__Thermochromatium--1||g__Thiobaca--1||g__Thiocystis--1||g__Thiorhodococcus--2||g__Thiospirillum--1:gtdb_order_counter=o__Chromatiales--25:gtdb_phylum_counter=p__Proteobacteria--25:gtdb_species_counter=s__Allochromatium humboldtianum--1||s__Allochromatium palmeri--1||s__Allochromatium tepidum--1||s__Allochromatium vinosum--1||s__Allochromatium warmingii--1||s__Caldichromatium japonicum--1||s__Chromatium minus--1||s__Chromatium okenii--1||s__Chromatium okenii_A--1||s__Chromatium sp903866365--1||s__Chromatium sp903897335--1||s__Chromatium violascens--1||s__Chromatium weissei--1||s__Imhoffiella drewsii--1||s__Imhoffiella purpurea--1||s__Marichromatium gracile--1||s__Marichromatium purpuratum--1||s__Marichromatium sp016938795--1||s__Rhabdochromatium marinum--1||s__Thermochromatium tepidum--1||s__Thiobaca trueperi--1||s__Thiocystis violacea--1||s__Thiorhodococcus minor--1||s__Thiorhodococcus violacea_A--1||s__Thiospirillum jenense--1:heptad_counter=MCP-24H--1||MCP-40H--24:lbd_counter=:lca=d__Bacteria:lca_tree=f__Chromatiaceae:name=N401907:ref_name_counter=],((((RS_GCF_902498065.1_protein.faa_NZ_CABVIR010000001.1_1730@PF00015_full_PFAM.508.691:5e-09[&&NHX:Type=GTDB:gtdb_class=c__Gammaproteobacteria:gtdb_domain=d__Bacteria:gtdb_family=f__Pseudomonadaceae:gtdb_genus=g__Pseudomonas_E:gtdb_order=o__Pseudomonadales:gtdb_phylum=p__Proteobacteria:gtdb_species=s__Pseudomonas_E fluorescens_BJ:heptad=MCP-40H:species=d__Bacteria_p__Proteobacteria_c__Gammaproteobacteria_o__Pseudomonadales_f__Pseudomonadaceae_g__Pseudomonas_E_s__Pseudomonas_E fluorescens_BJ],(RS_GCF_002091715.1_protein.faa_NZ_BDAG01000012.1_60@PF00015_full_PFAM.496.678:0.0306705[&&NHX:Type=GTDB:gtdb_class=c__Gammaproteobacteria:gtdb_domain=d__Bacteria:gtdb_family=f__Pseudomonadaceae:gtdb_genus=g__Pseudomonas_E:gtdb_order=o__Pseudomonadales:gtdb_phylum=p__Proteobacteria:gtdb_species=s__Pseudomonas_E migulae:heptad=MCP-40H:species=d__Bacteria_p__Proteobacteria_c__Gammaproteobacteria_o__Pseudomonadales_f__Pseudomonadaceae_g__Pseudomonas_E_s__Pseudomonas_E migulae],(RS_GCF_006438925.1_protein.faa_NZ_RCZA01000004.1_216@PF00015_full_PFAM.509.690:0.00435931[&&NHX:Type=GTDB:gtdb_class=c__Gammaproteobacteria:gtdb_domain=d__Bacteria:gtdb_family=f__Pseudomonadaceae:gtdb_genus=g__Pseudomonas_E:gtdb_order=o__Pseudomonadales:gtdb_phylum=p__Proteobacteria:gtdb_species=s__Pseudomonas_E mandelii_C:heptad=MCP-40H:species=d__Bacteria_p__Proteobacteria_c__Gammaproteobacteria_o__Pseudomonadales_f__Pseudomonadaceae_g__Pseudomonas_E_s__Pseudomonas_E mandelii_C],RS_GCF_009764265.1_protein.faa_NZ_RWIR01000024.1_174@PF00015_full_PFAM.509.690:0.035364[&&NHX:Type=GTDB:gtdb_class=c__Gammaproteobacteria:gtdb_domain=d__Bacteria:gtdb_family=f__Pseudomonadaceae:gtdb_genus=g__Pseudomonas_E:gtdb_order=o__Pseudomonadales:gtdb_phylum=p__Proteobacteria:gtdb_species=s__Pseudomonas_E sp009764265:heptad=MCP-40H:species=d__Bacteria_p__Proteobacteria_c__Gammaproteobacteria_o__Pseudomonadales_f__Pseudomonadaceae_g__Pseudomonas_E_s__Pseudomonas_E sp009764265])0.426:0.00436695[&&NHX:Sample_counter=:Type_counter=GTDB--2:capture_class_counter=:capture_domain_counter=:capture_family_counter=:capture_genus_counter=:capture_order_counter=:capture_phylum_counter=:capture_species_counter=:evoltype=D:gtdb_class_counter=c__Gammaproteobacteria--2:gtdb_domain_counter=d__Bacteria--2:gtdb_family_counter=f__Pseudomonadaceae--2:gtdb_genus_counter=g__Pseudomonas_E--2:gtdb_order_counter=o__Pseudomonadales--2:gtdb_phylum_counter=p__Proteobacteria--2:gtdb_species_counter=s__Pseudomonas_E mandelii_C--1||s__Pseudomonas_E sp009764265--1:heptad_counter=MCP-40H--2:lbd_counter=:lca=d__Bacteria:lca_tree=g__Pseudomonas_E:name=N401912:ref_name_counter=])0.812:0.00859647[&&NHX:Sample_counter=:Type_counter=GTDB--3:capture_class_counter=:capture_domain_counter=:capture_family_counter=:capture_genus_counter=:capture_order_counter=:capture_phylum_counter=:capture_species_counter=:evoltype=D:gtdb_class_counter=c__Gammaproteobacteria--3:gtdb_domain_counter=d__Bacteria--3:gtdb_family_counter=f__Pseudomonadaceae--3:gtdb_genus_counter=g__Pseudomonas_E--3:gtdb_order_counter=o__Pseudomonadales--3:gtdb_phylum_counter=p__Proteobacteria--3:gtdb_species_counter=s__Pseudomonas_E mandelii_C--1||s__Pseudomonas_E migulae--1||s__Pseudomonas_E sp009764265--1:heptad_counter=MCP-40H--3:lbd_counter=:lca=d__Bacteria:lca_tree=g__Pseudomonas_E:name=N401913:ref_name_counter=])0.999:0.215995[&&NHX:Sample_counter=:Type_counter=GTDB--4:capture_class_counter=:capture_domain_counter=:capture_family_counter=:capture_genus_counter=:capture_order_counter=:capture_phylum_counter=:capture_species_counter=:evoltype=D:gtdb_class_counter=c__Gammaproteobacteria--4:gtdb_domain_counter=d__Bacteria--4:gtdb_family_counter=f__Pseudomonadaceae--4:gtdb_genus_counter=g__Pseudomonas_E--4:gtdb_order_counter=o__Pseudomonadales--4:gtdb_phylum_counter=p__Proteobacteria--4:gtdb_species_counter=s__Pseudomonas_E fluorescens_BJ--1||s__Pseudomonas_E mandelii_C--1||s__Pseudomonas_E migulae--1||s__Pseudomonas_E sp009764265--1:heptad_counter=MCP-40H--4:lbd_counter=:lca=d__Bacteria:lca_tree=g__Pseudomonas_E:name=N401914:ref_name_counter=],(RS_GCF_001567565.1_protein.faa_NZ_LSSW01000019.1_4@PF00015_full_PFAM.491.676:0.326482[&&NHX:Type=GTDB:gtdb_class=c__Gammaproteobacteria:gtdb_domain=d__Bacteria:gtdb_family=f__Pseudomonadaceae:gtdb_genus=g__Pseudomonas_E:gtdb_order=o__Pseudomonadales:gtdb_phylum=p__Proteobacteria:gtdb_species=s__Pseudomonas_E composti_A:heptad=MCP-40H:species=d__Bacteria_p__Proteobacteria_c__Gammaproteobacteria_o__Pseudomonadales_f__Pseudomonadaceae_g__Pseudomonas_E_s__Pseudomonas_E composti_A],(RS_GCF_900110925.1_protein.faa_NZ_FOFP01000002.1_212@PF00015_full_PFAM.507.687:0.112961[&&NHX:Type=GTDB:gtdb_class=c__Gammaproteobacteria:gtdb_domain=d__Bacteria:gtdb_family=f__Pseudomonadaceae:gtdb_genus=g__Pseudomonas_E:gtdb_order=o__Pseudomonadales:gtdb_phylum=p__Proteobacteria:gtdb_species=s__Pseudomonas_E cuatrocienegasensis:heptad=MCP-40H:species=d__Bacteria_p__Proteobacteria_c__Gammaproteobacteria_o__Pseudomonadales_f__Pseudomonadaceae_g__Pseudomonas_E_s__Pseudomonas_E cuatrocienegasensis],RS_GCF_013184545.1_protein.faa_NZ_JAAOJA010000007.1_241@PF00015_full_PFAM.22.223:0.0480306[&&NHX:Type=GTDB:gtdb_class=c__Gammaproteobacteria:gtdb_domain=d__Bacteria:gtdb_family=f__Pseudomonadaceae:gtdb_genus=g__Pseudomonas_E:gtdb_order=o__Pseudomonadales:gtdb_phylum=p__Proteobacteria:gtdb_species=s__Pseudomonas_E sp013184545:heptad=MCP-40H:species=d__Bacteria_p__Proteobacteria_c__Gammaproteobacteria_o__Pseudomonadales_f__Pseudomonadaceae_g__Pseudomonas_E_s__Pseudomonas_E sp013184545])0.886:0.0652187[&&NHX:Sample_counter=:Type_counter=GTDB--2:capture_class_counter=:capture_domain_counter=:capture_family_counter=:capture_genus_counter=:capture_order_counter=:capture_phylum_counter=:capture_species_counter=:evoltype=D:gtdb_class_counter=c__Gammaproteobacteria--2:gtdb_domain_counter=d__Bacteria--2:gtdb_family_counter=f__Pseudomonadaceae--2:gtdb_genus_counter=g__Pseudomonas_E--2:gtdb_order_counter=o__Pseudomonadales--2:gtdb_phylum_counter=p__Proteobacteria--2:gtdb_species_counter=s__Pseudomonas_E cuatrocienegasensis--1||s__Pseudomonas_E sp013184545--1:heptad_counter=MCP-40H--2:lbd_counter=:lca=d__Bacteria:lca_tree=g__Pseudomonas_E:name=N401918:ref_name_counter=])0.915:0.107625[&&NHX:Sample_counter=:Type_counter=GTDB--3:capture_class_counter=:capture_domain_counter=:capture_family_counter=:capture_genus_counter=:capture_order_counter=:capture_phylum_counter=:capture_species_counter=:evoltype=D:gtdb_class_counter=c__Gammaproteobacteria--3:gtdb_domain_counter=d__Bacteria--3:gtdb_family_counter=f__Pseudomonadaceae--3:gtdb_genus_counter=g__Pseudomonas_E--3:gtdb_order_counter=o__Pseudomonadales--3:gtdb_phylum_counter=p__Proteobacteria--3:gtdb_species_counter=s__Pseudomonas_E composti_A--1||s__Pseudomonas_E cuatrocienegasensis--1||s__Pseudomonas_E sp013184545--1:heptad_counter=MCP-40H--3:lbd_counter=:lca=d__Bacteria:lca_tree=g__Pseudomonas_E:name=N401919:ref_name_counter=])0.066:0.00478273[&&NHX:Sample_counter=:Type_counter=GTDB--7:capture_class_counter=:capture_domain_counter=:capture_family_counter=:capture_genus_counter=:capture_order_counter=:capture_phylum_counter=:capture_species_counter=:evoltype=D:gtdb_class_counter=c__Gammaproteobacteria--7:gtdb_domain_counter=d__Bacteria--7:gtdb_family_counter=f__Pseudomonadaceae--7:gtdb_genus_counter=g__Pseudomonas_E--7:gtdb_order_counter=o__Pseudomonadales--7:gtdb_phylum_counter=p__Proteobacteria--7:gtdb_species_counter=s__Pseudomonas_E composti_A--1||s__Pseudomonas_E cuatrocienegasensis--1||s__Pseudomonas_E fluorescens_BJ--1||s__Pseudomonas_E mandelii_C--1||s__Pseudomonas_E migulae--1||s__Pseudomonas_E sp009764265--1||s__Pseudomonas_E sp013184545--1:heptad_counter=MCP-40H--7:lbd_counter=:lca=d__Bacteria:lca_tree=g__Pseudomonas_E:name=N401920:ref_name_counter=],(110ec85d-c107-4b01-b274-5032293eafb6_3@MCPsignal.85.155:0.0237233[&&NHX:Sample=rhiztom1:Type=capture:capture_class=c__Gammaproteobacteria:capture_domain=d__Bacteria:capture_family=f__Burkholderiaceae:capture_genus=g__Thiomonas:capture_order=o__Burkholderiales:capture_phylum=p__Proteobacteria:capture_species=s__Thiomonas sp000377645:heptad=MCP-40H],00d5616b-8ad9-4896-a874-f6ac5290e909_2@MCPsignal.284.356:0.0869137[&&NHX:Sample=rhiztom1:Type=capture:capture_class=c__Gammaproteobacteria:capture_domain=d__Bacteria:capture_family=f__Aeromonadaceae:capture_genus=g__Aeromonas:capture_order=o__Enterobacterales:capture_phylum=p__Proteobacteria:capture_species=s__Aeromonas caviae:heptad=MCP-40H])0.922:0.16522[&&NHX:Sample_counter=rhiztom1--2:Type_counter=capture--2:capture_class_counter=c__Gammaproteobacteria--2:capture_domain_counter=d__Bacteria--2:capture_family_counter=f__Aeromonadaceae--1||f__Burkholderiaceae--1:capture_genus_counter=g__Aeromonas--1||g__Thiomonas--1:capture_order_counter=o__Burkholderiales--1||o__Enterobacterales--1:capture_phylum_counter=p__Proteobacteria--2:capture_species_counter=s__Aeromonas caviae--1||s__Thiomonas sp000377645--1:gtdb_class_counter=:gtdb_domain_counter=:gtdb_family_counter=:gtdb_genus_counter=:gtdb_order_counter=:gtdb_phylum_counter=:gtdb_species_counter=:heptad_counter=MCP-40H--2:lbd_counter=:name=N401923:ref_name_counter=])0.967:0.415119[&&NHX:Sample_counter=rhiztom1--2:Type_counter=GTDB--7||capture--2:capture_class_counter=c__Gammaproteobacteria--2:capture_domain_counter=d__Bacteria--2:capture_family_counter=f__Aeromonadaceae--1||f__Burkholderiaceae--1:capture_genus_counter=g__Aeromonas--1||g__Thiomonas--1:capture_order_counter=o__Burkholderiales--1||o__Enterobacterales--1:capture_phylum_counter=p__Proteobacteria--2:capture_species_counter=s__Aeromonas caviae--1||s__Thiomonas sp000377645--1:gtdb_class_counter=c__Gammaproteobacteria--7:gtdb_domain_counter=d__Bacteria--7:gtdb_family_counter=f__Pseudomonadaceae--7:gtdb_genus_counter=g__Pseudomonas_E--7:gtdb_order_counter=o__Pseudomonadales--7:gtdb_phylum_counter=p__Proteobacteria--7:gtdb_species_counter=s__Pseudomonas_E composti_A--1||s__Pseudomonas_E cuatrocienegasensis--1||s__Pseudomonas_E fluorescens_BJ--1||s__Pseudomonas_E mandelii_C--1||s__Pseudomonas_E migulae--1||s__Pseudomonas_E sp009764265--1||s__Pseudomonas_E sp013184545--1:heptad_counter=MCP-40H--9:lbd_counter=:lca_tree=g__Pseudomonas_E:name=N401924:ref_name_counter=],(((GB_GCA_007127625.1_protein.faa_SKYZ01000090.1_4@PF00015_full_PFAM.289.479:0.0325354[&&NHX:Type=GTDB:gtdb_class=c__Gammaproteobacteria:gtdb_domain=d__Bacteria:gtdb_family=f__Aquisalimonadaceae:gtdb_genus=g__Aquisalimonas:gtdb_order=o__Nitrococcales:gtdb_phylum=p__Proteobacteria:gtdb_species=s__Aquisalimonas sp007127625:heptad=MCP-40H:species=d__Bacteria_p__Proteobacteria_c__Gammaproteobacteria_o__Nitrococcales_f__Aquisalimonadaceae_g__Aquisalimonas_s__Aquisalimonas sp007127625],RS_GCF_012044895.1_protein.faa_NZ_CP050695.1_597@PF00015_full_PFAM.294.480:0.0437392[&&NHX:Type=GTDB:gtdb_class=c__Gammaproteobacteria:gtdb_domain=d__Bacteria:gtdb_family=f__Aquisalimonadaceae:gtdb_genus=g__Aquisalimonas:gtdb_order=o__Nitrococcales:gtdb_phylum=p__Proteobacteria:gtdb_species=s__Aquisalimonas sp012044895:heptad=MCP-40H:species=d__Bacteria_p__Proteobacteria_c__Gammaproteobacteria_o__Nitrococcales_f__Aquisalimonadaceae_g__Aquisalimonas_s__Aquisalimonas sp012044895])0.999:0.351152[&&NHX:Sample_counter=:Type_counter=GTDB--2:capture_class_counter=:capture_domain_counter=:capture_family_counter=:capture_genus_counter=:capture_order_counter=:capture_phylum_counter=:capture_species_counter=:evoltype=D:gtdb_class_counter=c__Gammaproteobacteria--2:gtdb_domain_counter=d__Bacteria--2:gtdb_family_counter=f__Aquisalimonadaceae--2:gtdb_genus_counter=g__Aquisalimonas--2:gtdb_order_counter=o__Nitrococcales--2:gtdb_phylum_counter=p__Proteobacteria--2:gtdb_species_counter=s__Aquisalimonas sp007127625--1||s__Aquisalimonas sp012044895--1:heptad_counter=MCP-40H--2:lbd_counter=:lca=d__Bacteria:lca_tree=g__Aquisalimonas:name=N401927:ref_name_counter=],(GB_GCA_003565775.1_protein.faa_PXAT01000161.1_57@PF00015_full_PFAM.303.482:0.0958428[&&NHX:Type=GTDB:gtdb_class=c__Gammaproteobacteria:gtdb_domain=d__Bacteria:gtdb_family=f__Aquisalimonadaceae:gtdb_genus=g__SKGQ01:gtdb_order=o__Nitrococcales:gtdb_phylum=p__Proteobacteria:gtdb_species=s__SKGQ01 sp003565775:heptad=MCP-40H:species=d__Bacteria_p__Proteobacteria_c__Gammaproteobacteria_o__Nitrococcales_f__Aquisalimonadaceae_g__SKGQ01_s__SKGQ01 sp003565775],GB_GCA_007117515.1_protein.faa_SKGQ01000092.1_1@PF00015_full_PFAM.306.461:0.0414947[&&NHX:Type=GTDB:gtdb_class=c__Gammaproteobacteria:gtdb_domain=d__Bacteria:gtdb_family=f__Aquisalimonadaceae:gtdb_genus=g__SKGQ01:gtdb_order=o__Nitrococcales:gtdb_phylum=p__Proteobacteria:gtdb_species=s__SKGQ01 sp007117515:heptad=MCP-40H:species=d__Bacteria_p__Proteobacteria_c__Gammaproteobacteria_o__Nitrococcales_f__Aquisalimonadaceae_g__SKGQ01_s__SKGQ01 sp007117515])0.996:0.40261[&&NHX:Sample_counter=:Type_counter=GTDB--2:capture_class_counter=:capture_domain_counter=:capture_family_counter=:capture_genus_counter=:capture_order_counter=:capture_phylum_counter=:capture_species_counter=:evoltype=D:gtdb_class_counter=c__Gammaproteobacteria--2:gtdb_domain_counter=d__Bacteria--2:gtdb_family_counter=f__Aquisalimonadaceae--2:gtdb_genus_counter=g__SKGQ01--2:gtdb_order_counter=o__Nitrococcales--2:gtdb_phylum_counter=p__Proteobacteria--2:gtdb_species_counter=s__SKGQ01 sp003565775--1||s__SKGQ01 sp007117515--1:heptad_counter=MCP-40H--2:lbd_counter=:lca=d__Bacteria:lca_tree=g__SKGQ01:name=N401930:ref_name_counter=])0.984:0.273457[&&NHX:Sample_counter=:Type_counter=GTDB--4:capture_class_counter=:capture_domain_counter=:capture_family_counter=:capture_genus_counter=:capture_order_counter=:capture_phylum_counter=:capture_species_counter=:evoltype=D:gtdb_class_counter=c__Gammaproteobacteria--4:gtdb_domain_counter=d__Bacteria--4:gtdb_family_counter=f__Aquisalimonadaceae--4:gtdb_genus_counter=g__Aquisalimonas--2||g__SKGQ01--2:gtdb_order_counter=o__Nitrococcales--4:gtdb_phylum_counter=p__Proteobacteria--4:gtdb_species_counter=s__Aquisalimonas sp007127625--1||s__Aquisalimonas sp012044895--1||s__SKGQ01 sp003565775--1||s__SKGQ01 sp007117515--1:heptad_counter=MCP-40H--4:lbd_counter=:lca=d__Bacteria:lca_tree=f__Aquisalimonadaceae:name=N401931:ref_name_counter=],((RS_GCF_002514725.1_protein.faa_NZ_NTLB01000003.1_490@PF00015_full_PFAM.326.505:0.248414[&&NHX:Type=GTDB:gtdb_class=c__Gammaproteobacteria:gtdb_domain=d__Bacteria:gtdb_family=f__Oleiphilaceae:gtdb_genus=g__Mangrovitalea:gtdb_order=o__Pseudomonadales:gtdb_phylum=p__Proteobacteria:gtdb_species=s__Mangrovitalea sediminis:heptad=MCP-40H:species=d__Bacteria_p__Proteobacteria_c__Gammaproteobacteria_o__Pseudomonadales_f__Oleiphilaceae_g__Mangrovitalea_s__Mangrovitalea sediminis],9c276171-6e02-55df-88ae-75aa3c5ca1ed_2@MCPsignal.21.76:0.166287[&&NHX:Sample=rhiztom1:Type=capture:besthit=98.2:bitscore=97.8:capture_class=c__Gammaproteobacteria:capture_domain=d__Bacteria:capture_family=f__Pseudomonadaceae:capture_genus=g__Pseudomonas_E:capture_order=o__Pseudomonadales:capture_phylum=p__Proteobacteria:capture_species=s__Pseudomonas_E sp002843585:evalue=1.82e-28:gapopen=0.0:heptad=MCP-40H:length=55.0:mismatch=1.0:qcovhsp=100.0:qend=55.0:qstart=1.0:ref_name=GB_GCA_019056435.1_protein.faa_CP077641.1_2870@PF00015_full_PFAM.454.537:scovhsp=66.3:send=77.0:sstart=23.0])0.812:0.183812[&&NHX:Sample_counter=rhiztom1--1:Type_counter=GTDB--1||capture--1:besthit_avg=98.2:besthit_max=98.2:besthit_min=98.2:besthit_std=0:besthit_sum=98.2:bitscore_avg=97.8:bitscore_max=97.8:bitscore_min=97.8:bitscore_std=0:bitscore_sum=97.8:capture_class_counter=c__Gammaproteobacteria--1:capture_domain_counter=d__Bacteria--1:capture_family_counter=f__Pseudomonadaceae--1:capture_genus_counter=g__Pseudomonas_E--1:capture_order_counter=o__Pseudomonadales--1:capture_phylum_counter=p__Proteobacteria--1:capture_species_counter=s__Pseudomonas_E sp002843585--1:evalue_avg=1.82e-28:evalue_max=1.82e-28:evalue_min=1.82e-28:evalue_std=0:evalue_sum=1.82e-28:gapopen_avg=0.0:gapopen_max=0.0:gapopen_min=0.0:gapopen_std=0:gapopen_sum=0.0:gtdb_class_counter=c__Gammaproteobacteria--1:gtdb_domain_counter=d__Bacteria--1:gtdb_family_counter=f__Oleiphilaceae--1:gtdb_genus_counter=g__Mangrovitalea--1:gtdb_order_counter=o__Pseudomonadales--1:gtdb_phylum_counter=p__Proteobacteria--1:gtdb_species_counter=s__Mangrovitalea sediminis--1:heptad_counter=MCP-40H--2:lbd_counter=:lca_tree=s__Mangrovitalea sediminis:length_avg=55.0:length_max=55.0:length_min=55.0:length_std=0:length_sum=55.0:mismatch_avg=1.0:mismatch_max=1.0:mismatch_min=1.0:mismatch_std=0:mismatch_sum=1.0:name=N401934:qcovhsp_avg=100.0:qcovhsp_max=100.0:qcovhsp_min=100.0:qcovhsp_std=0:qcovhsp_sum=100.0:qend_avg=55.0:qend_max=55.0:qend_min=55.0:qend_std=0:qend_sum=55.0:qstart_avg=1.0:qstart_max=1.0:qstart_min=1.0:qstart_std=0:qstart_sum=1.0:ref_name_counter=GB_GCA_019056435.1_protein.faa_CP077641.1_2870@PF00015_full_PFAM.454.537--1:scovhsp_avg=66.3:scovhsp_max=66.3:scovhsp_min=66.3:scovhsp_std=0:scovhsp_sum=66.3:send_avg=77.0:send_max=77.0:send_min=77.0:send_std=0:send_sum=77.0:sstart_avg=23.0:sstart_max=23.0:sstart_min=23.0:sstart_std=0:sstart_sum=23.0],(e978664e-d103-4773-9092-1f865ff7d82c_6@MCPsignal.151.225:0.480304[&&NHX:Sample=rhiztom2:Type=capture:capture_class=c__Gammaproteobacteria:capture_domain=d__Bacteria:capture_family=f__Enterobacteriaceae:capture_genus=g__Pantoea:capture_order=o__Enterobacterales:capture_phylum=p__Proteobacteria:capture_species=s__Pantoea brenneri:heptad=MCP-40H],(GB_GCA_007116865.1_protein.faa_SKHR01000135.1_6@PF00015_full_PFAM.249.512:0.382419[&&NHX:Type=GTDB:gtdb_class=c__Gammaproteobacteria:gtdb_domain=d__Bacteria:gtdb_family=f__Halomonadaceae:gtdb_genus=g__Marinospirillum:gtdb_order=o__Pseudomonadales:gtdb_phylum=p__Proteobacteria:gtdb_species=s__Marinospirillum sp007116865:heptad=MCP-40H:species=d__Bacteria_p__Proteobacteria_c__Gammaproteobacteria_o__Pseudomonadales_f__Halomonadaceae_g__Marinospirillum_s__Marinospirillum sp007116865],(RS_GCF_000620105.1_protein.faa_NZ_JHVK01000017.1_23@PF00015_full_PFAM.327.386:0.132416[&&NHX:Type=GTDB:gtdb_class=c__Gammaproteobacteria:gtdb_domain=d__Bacteria:gtdb_family=f__Aquaspirillaceae:gtdb_genus=g__Microvirgula:gtdb_order=o__Burkholderiales:gtdb_phylum=p__Proteobacteria:gtdb_species=s__Microvirgula aerodenitrificans:heptad=MCP-40H:species=d__Bacteria_p__Proteobacteria_c__Gammaproteobacteria_o__Burkholderiales_f__Aquaspirillaceae_g__Microvirgula_s__Microvirgula aerodenitrificans],((RS_GCF_004327335.1_protein.faa_NZ_QJUO01000001.1_20@PF00015_full_PFAM.301.507:0.145156[&&NHX:Type=GTDB:gtdb_class=c__Gammaproteobacteria:gtdb_domain=d__Bacteria:gtdb_family=f__Pseudomonadaceae:gtdb_genus=g__Pseudomonas_Q:gtdb_order=o__Pseudomonadales:gtdb_phylum=p__Proteobacteria:gtdb_species=s__Pseudomonas_Q kirkiae:heptad=MCP-40H:species=d__Bacteria_p__Proteobacteria_c__Gammaproteobacteria_o__Pseudomonadales_f__Pseudomonadaceae_g__Pseudomonas_Q_s__Pseudomonas_Q kirkiae],RS_GCF_004327335.1_protein.faa_NZ_QJUO01000007.1_30@PF00015_full_PFAM.312.502:0.222936[&&NHX:Type=GTDB:gtdb_class=c__Gammaproteobacteria:gtdb_domain=d__Bacteria:gtdb_family=f__Pseudomonadaceae:gtdb_genus=g__Pseudomonas_Q:gtdb_order=o__Pseudomonadales:gtdb_phylum=p__Proteobacteria:gtdb_species=s__Pseudomonas_Q kirkiae:heptad=MCP-40H:species=d__Bacteria_p__Proteobacteria_c__Gammaproteobacteria_o__Pseudomonadales_f__Pseudomonadaceae_g__Pseudomonas_Q_s__Pseudomonas_Q kirkiae])0.883:0.0616483[&&NHX:Sample_counter=:Type_counter=GTDB--2:capture_class_counter=:capture_domain_counter=:capture_family_counter=:capture_genus_counter=:capture_order_counter=:capture_phylum_counter=:capture_species_counter=:evoltype=D:gtdb_class_counter=c__Gammaproteobacteria--2:gtdb_domain_counter=d__Bacteria--2:gtdb_family_counter=f__Pseudomonadaceae--2:gtdb_genus_counter=g__Pseudomonas_Q--2:gtdb_order_counter=o__Pseudomonadales--2:gtdb_phylum_counter=p__Proteobacteria--2:gtdb_species_counter=s__Pseudomonas_Q kirkiae--2:heptad_counter=MCP-40H--2:lbd_counter=:lca=d__Bacteria:lca_tree=s__Pseudomonas_Q kirkiae:name=N401940:ref_name_counter=],((RS_GCF_900129155.1_protein.faa_NZ_FQVF01000003.1_348@PF00015_full_PFAM.263.497:0.339896[&&NHX:Type=GTDB:gtdb_class=c__Gammaproteobacteria:gtdb_domain=d__Bacteria:gtdb_family=f__Marinomonadaceae:gtdb_genus=g__Marinomonas:gtdb_order=o__Pseudomonadales:gtdb_phylum=p__Proteobacteria:gtdb_species=s__Marinomonas polaris:heptad=MCP-40H:species=d__Bacteria_p__Proteobacteria_c__Gammaproteobacteria_o__Pseudomonadales_f__Marinomonadaceae_g__Marinomonas_s__Marinomonas polaris],(RS_GCF_004801305.1_protein.faa_NZ_SSOD01000008.1_202@PF00015_full_PFAM.266.499:0.095075[&&NHX:Type=GTDB:gtdb_class=c__Gammaproteobacteria:gtdb_domain=d__Bacteria:gtdb_family=f__Rhodocyclaceae:gtdb_genus=g__Thauera_A:gtdb_order=o__Burkholderiales:gtdb_phylum=p__Proteobacteria:gtdb_species=s__Thauera_A rhizosphaerae:heptad=MCP-40H:species=d__Bacteria_p__Proteobacteria_c__Gammaproteobacteria_o__Burkholderiales_f__Rhodocyclaceae_g__Thauera_A_s__Thauera_A rhizosphaerae],(RS_GCF_000310205.1_protein.faa_NZ_AMXE01000033.1_23@PF00015_full_PFAM.216.393:0.103925[&&NHX:Type=GTDB:gtdb_class=c__Gammaproteobacteria:gtdb_domain=d__Bacteria:gtdb_family=f__Rhodocyclaceae:gtdb_genus=g__Thauera:gtdb_order=o__Burkholderiales:gtdb_phylum=p__Proteobacteria:gtdb_species=s__Thauera linaloolentis:heptad=MCP-40H:species=d__Bacteria_p__Proteobacteria_c__Gammaproteobacteria_o__Burkholderiales_f__Rhodocyclaceae_g__Thauera_s__Thauera linaloolentis],RS_GCF_001591165.1_protein.faa_NZ_BCUG01000040.1_11@PF00015_full_PFAM.326.505:0.0581974[&&NHX:Type=GTDB:gtdb_class=c__Gammaproteobacteria:gtdb_domain=d__Bacteria:gtdb_family=f__Rhodocyclaceae:gtdb_genus=g__Thauera:gtdb_order=o__Burkholderiales:gtdb_phylum=p__Proteobacteria:gtdb_species=s__Thauera butanivorans:heptad=MCP-40H:species=d__Bacteria_p__Proteobacteria_c__Gammaproteobacteria_o__Burkholderiales_f__Rhodocyclaceae_g__Thauera_s__Thauera butanivorans])0.973:0.0927163[&&NHX:Sample_counter=:Type_counter=GTDB--2:capture_class_counter=:capture_domain_counter=:capture_family_counter=:capture_genus_counter=:capture_order_counter=:capture_phylum_counter=:capture_species_counter=:evoltype=D:gtdb_class_counter=c__Gammaproteobacteria--2:gtdb_domain_counter=d__Bacteria--2:gtdb_family_counter=f__Rhodocyclaceae--2:gtdb_genus_counter=g__Thauera--2:gtdb_order_counter=o__Burkholderiales--2:gtdb_phylum_counter=p__Proteobacteria--2:gtdb_species_counter=s__Thauera butanivorans--1||s__Thauera linaloolentis--1:heptad_counter=MCP-40H--2:lbd_counter=:lca=d__Bacteria:lca_tree=g__Thauera:name=N401945:ref_name_counter=])0.738:0.0309798[&&NHX:Sample_counter=:Type_counter=GTDB--3:capture_class_counter=:capture_domain_counter=:capture_family_counter=:capture_genus_counter=:capture_order_counter=:capture_phylum_counter=:capture_species_counter=:evoltype=D:gtdb_class_counter=c__Gammaproteobacteria--3:gtdb_domain_counter=d__Bacteria--3:gtdb_family_counter=f__Rhodocyclaceae--3:gtdb_genus_counter=g__Thauera--2||g__Thauera_A--1:gtdb_order_counter=o__Burkholderiales--3:gtdb_phylum_counter=p__Proteobacteria--3:gtdb_species_counter=s__Thauera butanivorans--1||s__Thauera linaloolentis--1||s__Thauera_A rhizosphaerae--1:heptad_counter=MCP-40H--3:lbd_counter=:lca=d__Bacteria:lca_tree=f__Rhodocyclaceae:name=N401946:ref_name_counter=])0.887:0.0469468[&&NHX:Sample_counter=:Type_counter=GTDB--4:capture_class_counter=:capture_domain_counter=:capture_family_counter=:capture_genus_counter=:capture_order_counter=:capture_phylum_counter=:capture_species_counter=:evoltype=D:gtdb_class_counter=c__Gammaproteobacteria--4:gtdb_domain_counter=d__Bacteria--4:gtdb_family_counter=f__Marinomonadaceae--1||f__Rhodocyclaceae--3:gtdb_genus_counter=g__Marinomonas--1||g__Thauera--2||g__Thauera_A--1:gtdb_order_counter=o__Burkholderiales--3||o__Pseudomonadales--1:gtdb_phylum_counter=p__Proteobacteria--4:gtdb_species_counter=s__Marinomonas polaris--1||s__Thauera butanivorans--1||s__Thauera linaloolentis--1||s__Thauera_A rhizosphaerae--1:heptad_counter=MCP-40H--4:lbd_counter=:lca=d__Bacteria:lca_tree=c__Gammaproteobacteria:name=N401947:ref_name_counter=],(RS_GCF_000067205.1_protein.faa_NC_010170.1_1435@PF00015_full_PFAM.257.496:0.0084299[&&NHX:Type=GTDB:gtdb_class=c__Gammaproteobacteria:gtdb_domain=d__Bacteria:gtdb_family=f__Burkholderiaceae:gtdb_genus=g__Bordetella_A:gtdb_order=o__Burkholderiales:gtdb_phylum=p__Proteobacteria:gtdb_species=s__Bordetella_A petrii:heptad=MCP-40H:species=d__Bacteria_p__Proteobacteria_c__Gammaproteobacteria_o__Burkholderiales_f__Burkholderiaceae_g__Bordetella_A_s__Bordetella_A petrii],RS_GCF_015548865.1_protein.faa_NZ_JADMXW010000013.1_146@PF00015_full_PFAM.266.498:0.00103307[&&NHX:Type=GTDB:gtdb_class=c__Gammaproteobacteria:gtdb_domain=d__Bacteria:gtdb_family=f__Enterobacteriaceae:gtdb_genus=g__Symbiopectobacterium:gtdb_order=o__Enterobacterales:gtdb_phylum=p__Proteobacteria:gtdb_species=s__Symbiopectobacterium marcescens_A:heptad=MCP-40H:species=d__Bacteria_p__Proteobacteria_c__Gammaproteobacteria_o__Enterobacterales_f__Enterobacteriaceae_g__Symbiopectobacterium_s__Symbiopectobacterium marcescens_A])0.997:0.133953[&&NHX:Sample_counter=:Type_counter=GTDB--2:capture_class_counter=:capture_domain_counter=:capture_family_counter=:capture_genus_counter=:capture_order_counter=:capture_phylum_counter=:capture_species_counter=:evoltype=D:gtdb_class_counter=c__Gammaproteobacteria--2:gtdb_domain_counter=d__Bacteria--2:gtdb_family_counter=f__Burkholderiaceae--1||f__Enterobacteriaceae--1:gtdb_genus_counter=g__Bordetella_A--1||g__Symbiopectobacterium--1:gtdb_order_counter=o__Burkholderiales--1||o__Enterobacterales--1:gtdb_phylum_counter=p__Proteobacteria--2:gtdb_species_counter=s__Bordetella_A petrii--1||s__Symbiopectobacterium marcescens_A--1:heptad_counter=MCP-40H--2:lbd_counter=:lca=d__Bacteria:lca_tree=c__Gammaproteobacteria:name=N401950:ref_name_counter=])0.982:0.117787[&&NHX:Sample_counter=:Type_counter=GTDB--6:capture_class_counter=:capture_domain_counter=:capture_family_counter=:capture_genus_counter=:capture_order_counter=:capture_phylum_counter=:capture_species_counter=:evoltype=D:gtdb_class_counter=c__Gammaproteobacteria--6:gtdb_domain_counter=d__Bacteria--6:gtdb_family_counter=f__Burkholderiaceae--1||f__Enterobacteriaceae--1||f__Marinomonadaceae--1||f__Rhodocyclaceae--3:gtdb_genus_counter=g__Bordetella_A--1||g__Marinomonas--1||g__Symbiopectobacterium--1||g__Thauera--2||g__Thauera_A--1:gtdb_order_counter=o__Burkholderiales--4||o__Enterobacterales--1||o__Pseudomonadales--1:gtdb_phylum_counter=p__Proteobacteria--6:gtdb_species_counter=s__Bordetella_A petrii--1||s__Marinomonas polaris--1||s__Symbiopectobacterium marcescens_A--1||s__Thauera butanivorans--1||s__Thauera linaloolentis--1||s__Thauera_A rhizosphaerae--1:heptad_counter=MCP-40H--6:lbd_counter=:lca=d__Bacteria:lca_tree=c__Gammaproteobacteria:name=N401951:ref_name_counter=])0.751:0.0596358[&&NHX:Sample_counter=:Type_counter=GTDB--8:capture_class_counter=:capture_domain_counter=:capture_family_counter=:capture_genus_counter=:capture_order_counter=:capture_phylum_counter=:capture_species_counter=:evoltype=D:gtdb_class_counter=c__Gammaproteobacteria--8:gtdb_domain_counter=d__Bacteria--8:gtdb_family_counter=f__Burkholderiaceae--1||f__Enterobacteriaceae--1||f__Marinomonadaceae--1||f__Pseudomonadaceae--2||f__Rhodocyclaceae--3:gtdb_genus_counter=g__Bordetella_A--1||g__Marinomonas--1||g__Pseudomonas_Q--2||g__Symbiopectobacterium--1||g__Thauera--2||g__Thauera_A--1:gtdb_order_counter=o__Burkholderiales--4||o__Enterobacterales--1||o__Pseudomonadales--3:gtdb_phylum_counter=p__Proteobacteria--8:gtdb_species_counter=s__Bordetella_A petrii--1||s__Marinomonas polaris--1||s__Pseudomonas_Q kirkiae--2||s__Symbiopectobacterium marcescens_A--1||s__Thauera butanivorans--1||s__Thauera linaloolentis--1||s__Thauera_A rhizosphaerae--1:heptad_counter=MCP-40H--8:lbd_counter=:lca=d__Bacteria:lca_tree=c__Gammaproteobacteria:name=N401952:ref_name_counter=])0.831:0.0937391[&&NHX:Sample_counter=:Type_counter=GTDB--9:capture_class_counter=:capture_domain_counter=:capture_family_counter=:capture_genus_counter=:capture_order_counter=:capture_phylum_counter=:capture_species_counter=:evoltype=D:gtdb_class_counter=c__Gammaproteobacteria--9:gtdb_domain_counter=d__Bacteria--9:gtdb_family_counter=f__Aquaspirillaceae--1||f__Burkholderiaceae--1||f__Enterobacteriaceae--1||f__Marinomonadaceae--1||f__Pseudomonadaceae--2||f__Rhodocyclaceae--3:gtdb_genus_counter=g__Bordetella_A--1||g__Marinomonas--1||g__Microvirgula--1||g__Pseudomonas_Q--2||g__Symbiopectobacterium--1||g__Thauera--2||g__Thauera_A--1:gtdb_order_counter=o__Burkholderiales--5||o__Enterobacterales--1||o__Pseudomonadales--3:gtdb_phylum_counter=p__Proteobacteria--9:gtdb_species_counter=s__Bordetella_A petrii--1||s__Marinomonas polaris--1||s__Microvirgula aerodenitrificans--1||s__Pseudomonas_Q kirkiae--2||s__Symbiopectobacterium marcescens_A--1||s__Thauera butanivorans--1||s__Thauera linaloolentis--1||s__Thauera_A rhizosphaerae--1:heptad_counter=MCP-40H--9:lbd_counter=:lca=d__Bacteria:lca_tree=c__Gammaproteobacteria:name=N401953:ref_name_counter=])0.48:0.167216[&&NHX:Sample_counter=:Type_counter=GTDB--10:capture_class_counter=:capture_domain_counter=:capture_family_counter=:capture_genus_counter=:capture_order_counter=:capture_phylum_counter=:capture_species_counter=:evoltype=D:gtdb_class_counter=c__Gammaproteobacteria--10:gtdb_domain_counter=d__Bacteria--10:gtdb_family_counter=f__Aquaspirillaceae--1||f__Burkholderiaceae--1||f__Enterobacteriaceae--1||f__Halomonadaceae--1||f__Marinomonadaceae--1||f__Pseudomonadaceae--2||f__Rhodocyclaceae--3:gtdb_genus_counter=g__Bordetella_A--1||g__Marinomonas--1||g__Marinospirillum--1||g__Microvirgula--1||g__Pseudomonas_Q--2||g__Symbiopectobacterium--1||g__Thauera--2||g__Thauera_A--1:gtdb_order_counter=o__Burkholderiales--5||o__Enterobacterales--1||o__Pseudomonadales--4:gtdb_phylum_counter=p__Proteobacteria--10:gtdb_species_counter=s__Bordetella_A petrii--1||s__Marinomonas polaris--1||s__Marinospirillum sp007116865--1||s__Microvirgula aerodenitrificans--1||s__Pseudomonas_Q kirkiae--2||s__Symbiopectobacterium marcescens_A--1||s__Thauera butanivorans--1||s__Thauera linaloolentis--1||s__Thauera_A rhizosphaerae--1:heptad_counter=MCP-40H--10:lbd_counter=:lca=d__Bacteria:lca_tree=c__Gammaproteobacteria:name=N401954:ref_name_counter=])0.419:0.0735873[&&NHX:Sample_counter=rhiztom2--1:Type_counter=GTDB--10||capture--1:capture_class_counter=c__Gammaproteobacteria--1:capture_domain_counter=d__Bacteria--1:capture_family_counter=f__Enterobacteriaceae--1:capture_genus_counter=g__Pantoea--1:capture_order_counter=o__Enterobacterales--1:capture_phylum_counter=p__Proteobacteria--1:capture_species_counter=s__Pantoea brenneri--1:gtdb_class_counter=c__Gammaproteobacteria--10:gtdb_domain_counter=d__Bacteria--10:gtdb_family_counter=f__Aquaspirillaceae--1||f__Burkholderiaceae--1||f__Enterobacteriaceae--1||f__Halomonadaceae--1||f__Marinomonadaceae--1||f__Pseudomonadaceae--2||f__Rhodocyclaceae--3:gtdb_genus_counter=g__Bordetella_A--1||g__Marinomonas--1||g__Marinospirillum--1||g__Microvirgula--1||g__Pseudomonas_Q--2||g__Symbiopectobacterium--1||g__Thauera--2||g__Thauera_A--1:gtdb_order_counter=o__Burkholderiales--5||o__Enterobacterales--1||o__Pseudomonadales--4:gtdb_phylum_counter=p__Proteobacteria--10:gtdb_species_counter=s__Bordetella_A petrii--1||s__Marinomonas polaris--1||s__Marinospirillum sp007116865--1||s__Microvirgula aerodenitrificans--1||s__Pseudomonas_Q kirkiae--2||s__Symbiopectobacterium marcescens_A--1||s__Thauera butanivorans--1||s__Thauera linaloolentis--1||s__Thauera_A rhizosphaerae--1:heptad_counter=MCP-40H--11:lbd_counter=:lca=d__Bacteria:lca_tree=c__Gammaproteobacteria:name=N401955:ref_name_counter=])0.958:0.180159[&&NHX:Sample_counter=rhiztom1--1||rhiztom2--1:Type_counter=GTDB--11||capture--2:besthit_avg=98.2:besthit_max=98.2:besthit_min=98.2:besthit_std=0:besthit_sum=98.2:bitscore_avg=97.8:bitscore_max=97.8:bitscore_min=97.8:bitscore_std=0:bitscore_sum=97.8:capture_class_counter=c__Gammaproteobacteria--2:capture_domain_counter=d__Bacteria--2:capture_family_counter=f__Enterobacteriaceae--1||f__Pseudomonadaceae--1:capture_genus_counter=g__Pantoea--1||g__Pseudomonas_E--1:capture_order_counter=o__Enterobacterales--1||o__Pseudomonadales--1:capture_phylum_counter=p__Proteobacteria--2:capture_species_counter=s__Pantoea brenneri--1||s__Pseudomonas_E sp002843585--1:evalue_avg=1.82e-28:evalue_max=1.82e-28:evalue_min=1.82e-28:evalue_std=0:evalue_sum=1.82e-28:gapopen_avg=0.0:gapopen_max=0.0:gapopen_min=0.0:gapopen_std=0:gapopen_sum=0.0:gtdb_class_counter=c__Gammaproteobacteria--11:gtdb_domain_counter=d__Bacteria--11:gtdb_family_counter=f__Aquaspirillaceae--1||f__Burkholderiaceae--1||f__Enterobacteriaceae--1||f__Halomonadaceae--1||f__Marinomonadaceae--1||f__Oleiphilaceae--1||f__Pseudomonadaceae--2||f__Rhodocyclaceae--3:gtdb_genus_counter=g__Bordetella_A--1||g__Mangrovitalea--1||g__Marinomonas--1||g__Marinospirillum--1||g__Microvirgula--1||g__Pseudomonas_Q--2||g__Symbiopectobacterium--1||g__Thauera--2||g__Thauera_A--1:gtdb_order_counter=o__Burkholderiales--5||o__Enterobacterales--1||o__Pseudomonadales--5:gtdb_phylum_counter=p__Proteobacteria--11:gtdb_species_counter=s__Bordetella_A petrii--1||s__Mangrovitalea sediminis--1||s__Marinomonas polaris--1||s__Marinospirillum sp007116865--1||s__Microvirgula aerodenitrificans--1||s__Pseudomonas_Q kirkiae--2||s__Symbiopectobacterium marcescens_A--1||s__Thauera butanivorans--1||s__Thauera linaloolentis--1||s__Thauera_A rhizosphaerae--1:heptad_counter=MCP-40H--13:lbd_counter=:lca_tree=c__Gammaproteobacteria:length_avg=55.0:length_max=55.0:length_min=55.0:length_std=0:length_sum=55.0:mismatch_avg=1.0:mismatch_max=1.0:mismatch_min=1.0:mismatch_std=0:mismatch_sum=1.0:name=N401956:qcovhsp_avg=100.0:qcovhsp_max=100.0:qcovhsp_min=100.0:qcovhsp_std=0:qcovhsp_sum=100.0:qend_avg=55.0:qend_max=55.0:qend_min=55.0:qend_std=0:qend_sum=55.0:qstart_avg=1.0:qstart_max=1.0:qstart_min=1.0:qstart_std=0:qstart_sum=1.0:ref_name_counter=GB_GCA_019056435.1_protein.faa_CP077641.1_2870@PF00015_full_PFAM.454.537--1:scovhsp_avg=66.3:scovhsp_max=66.3:scovhsp_min=66.3:scovhsp_std=0:scovhsp_sum=66.3:send_avg=77.0:send_max=77.0:send_min=77.0:send_std=0:send_sum=77.0:sstart_avg=23.0:sstart_max=23.0:sstart_min=23.0:sstart_std=0:sstart_sum=23.0])0.862:0.109385[&&NHX:Sample_counter=rhiztom1--1||rhiztom2--1:Type_counter=GTDB--15||capture--2:besthit_avg=98.2:besthit_max=98.2:besthit_min=98.2:besthit_std=0:besthit_sum=98.2:bitscore_avg=97.8:bitscore_max=97.8:bitscore_min=97.8:bitscore_std=0:bitscore_sum=97.8:capture_class_counter=c__Gammaproteobacteria--2:capture_domain_counter=d__Bacteria--2:capture_family_counter=f__Enterobacteriaceae--1||f__Pseudomonadaceae--1:capture_genus_counter=g__Pantoea--1||g__Pseudomonas_E--1:capture_order_counter=o__Enterobacterales--1||o__Pseudomonadales--1:capture_phylum_counter=p__Proteobacteria--2:capture_species_counter=s__Pantoea brenneri--1||s__Pseudomonas_E sp002843585--1:evalue_avg=1.82e-28:evalue_max=1.82e-28:evalue_min=1.82e-28:evalue_std=0:evalue_sum=1.82e-28:gapopen_avg=0.0:gapopen_max=0.0:gapopen_min=0.0:gapopen_std=0:gapopen_sum=0.0:gtdb_class_counter=c__Gammaproteobacteria--15:gtdb_domain_counter=d__Bacteria--15:gtdb_family_counter=f__Aquaspirillaceae--1||f__Aquisalimonadaceae--4||f__Burkholderiaceae--1||f__Enterobacteriaceae--1||f__Halomonadaceae--1||f__Marinomonadaceae--1||f__Oleiphilaceae--1||f__Pseudomonadaceae--2||f__Rhodocyclaceae--3:gtdb_genus_counter=g__Aquisalimonas--2||g__Bordetella_A--1||g__Mangrovitalea--1||g__Marinomonas--1||g__Marinospirillum--1||g__Microvirgula--1||g__Pseudomonas_Q--2||g__SKGQ01--2||g__Symbiopectobacterium--1||g__Thauera--2||g__Thauera_A--1:gtdb_order_counter=o__Burkholderiales--5||o__Enterobacterales--1||o__Nitrococcales--4||o__Pseudomonadales--5:gtdb_phylum_counter=p__Proteobacteria--15:gtdb_species_counter=s__Aquisalimonas sp007127625--1||s__Aquisalimonas sp012044895--1||s__Bordetella_A petrii--1||s__Mangrovitalea sediminis--1||s__Marinomonas polaris--1||s__Marinospirillum sp007116865--1||s__Microvirgula aerodenitrificans--1||s__Pseudomonas_Q kirkiae--2||s__SKGQ01 sp003565775--1||s__SKGQ01 sp007117515--1||s__Symbiopectobacterium marcescens_A--1||s__Thauera butanivorans--1||s__Thauera linaloolentis--1||s__Thauera_A rhizosphaerae--1:heptad_counter=MCP-40H--17:lbd_counter=:lca_tree=c__Gammaproteobacteria:length_avg=55.0:length_max=55.0:length_min=55.0:length_std=0:length_sum=55.0:mismatch_avg=1.0:mismatch_max=1.0:mismatch_min=1.0:mismatch_std=0:mismatch_sum=1.0:name=N401957:qcovhsp_avg=100.0:qcovhsp_max=100.0:qcovhsp_min=100.0:qcovhsp_std=0:qcovhsp_sum=100.0:qend_avg=55.0:qend_max=55.0:qend_min=55.0:qend_std=0:qend_sum=55.0:qstart_avg=1.0:qstart_max=1.0:qstart_min=1.0:qstart_std=0:qstart_sum=1.0:ref_name_counter=GB_GCA_019056435.1_protein.faa_CP077641.1_2870@PF00015_full_PFAM.454.537--1:scovhsp_avg=66.3:scovhsp_max=66.3:scovhsp_min=66.3:scovhsp_std=0:scovhsp_sum=66.3:send_avg=77.0:send_max=77.0:send_min=77.0:send_std=0:send_sum=77.0:sstart_avg=23.0:sstart_max=23.0:sstart_min=23.0:sstart_std=0:sstart_sum=23.0])0.047:0.106709[&&NHX:Sample_counter=rhiztom1--3||rhiztom2--1:Type_counter=GTDB--22||capture--4:besthit_avg=98.2:besthit_max=98.2:besthit_min=98.2:besthit_std=0:besthit_sum=98.2:bitscore_avg=97.8:bitscore_max=97.8:bitscore_min=97.8:bitscore_std=0:bitscore_sum=97.8:capture_class_counter=c__Gammaproteobacteria--4:capture_domain_counter=d__Bacteria--4:capture_family_counter=f__Aeromonadaceae--1||f__Burkholderiaceae--1||f__Enterobacteriaceae--1||f__Pseudomonadaceae--1:capture_genus_counter=g__Aeromonas--1||g__Pantoea--1||g__Pseudomonas_E--1||g__Thiomonas--1:capture_order_counter=o__Burkholderiales--1||o__Enterobacterales--2||o__Pseudomonadales--1:capture_phylum_counter=p__Proteobacteria--4:capture_species_counter=s__Aeromonas caviae--1||s__Pantoea brenneri--1||s__Pseudomonas_E sp002843585--1||s__Thiomonas sp000377645--1:evalue_avg=1.82e-28:evalue_max=1.82e-28:evalue_min=1.82e-28:evalue_std=0:evalue_sum=1.82e-28:gapopen_avg=0.0:gapopen_max=0.0:gapopen_min=0.0:gapopen_std=0:gapopen_sum=0.0:gtdb_class_counter=c__Gammaproteobacteria--22:gtdb_domain_counter=d__Bacteria--22:gtdb_family_counter=f__Aquaspirillaceae--1||f__Aquisalimonadaceae--4||f__Burkholderiaceae--1||f__Enterobacteriaceae--1||f__Halomonadaceae--1||f__Marinomonadaceae--1||f__Oleiphilaceae--1||f__Pseudomonadaceae--9||f__Rhodocyclaceae--3:gtdb_genus_counter=g__Aquisalimonas--2||g__Bordetella_A--1||g__Mangrovitalea--1||g__Marinomonas--1||g__Marinospirillum--1||g__Microvirgula--1||g__Pseudomonas_E--7||g__Pseudomonas_Q--2||g__SKGQ01--2||g__Symbiopectobacterium--1||g__Thauera--2||g__Thauera_A--1:gtdb_order_counter=o__Burkholderiales--5||o__Enterobacterales--1||o__Nitrococcales--4||o__Pseudomonadales--12:gtdb_phylum_counter=p__Proteobacteria--22:gtdb_species_counter=s__Aquisalimonas sp007127625--1||s__Aquisalimonas sp012044895--1||s__Bordetella_A petrii--1||s__Mangrovitalea sediminis--1||s__Marinomonas polaris--1||s__Marinospirillum sp007116865--1||s__Microvirgula aerodenitrificans--1||s__Pseudomonas_E composti_A--1||s__Pseudomonas_E cuatrocienegasensis--1||s__Pseudomonas_E fluorescens_BJ--1||s__Pseudomonas_E mandelii_C--1||s__Pseudomonas_E migulae--1||s__Pseudomonas_E sp009764265--1||s__Pseudomonas_E sp013184545--1||s__Pseudomonas_Q kirkiae--2||s__SKGQ01 sp003565775--1||s__SKGQ01 sp007117515--1||s__Symbiopectobacterium marcescens_A--1||s__Thauera butanivorans--1||s__Thauera linaloolentis--1||s__Thauera_A rhizosphaerae--1:heptad_counter=MCP-40H--26:lbd_counter=:lca_tree=c__Gammaproteobacteria:length_avg=55.0:length_max=55.0:length_min=55.0:length_std=0:length_sum=55.0:mismatch_avg=1.0:mismatch_max=1.0:mismatch_min=1.0:mismatch_std=0:mismatch_sum=1.0:name=N401958:qcovhsp_avg=100.0:qcovhsp_max=100.0:qcovhsp_min=100.0:qcovhsp_std=0:qcovhsp_sum=100.0:qend_avg=55.0:qend_max=55.0:qend_min=55.0:qend_std=0:qend_sum=55.0:qstart_avg=1.0:qstart_max=1.0:qstart_min=1.0:qstart_std=0:qstart_sum=1.0:ref_name_counter=GB_GCA_019056435.1_protein.faa_CP077641.1_2870@PF00015_full_PFAM.454.537--1:scovhsp_avg=66.3:scovhsp_max=66.3:scovhsp_min=66.3:scovhsp_std=0:scovhsp_sum=66.3:send_avg=77.0:send_max=77.0:send_min=77.0:send_std=0:send_sum=77.0:sstart_avg=23.0:sstart_max=23.0:sstart_min=23.0:sstart_std=0:sstart_sum=23.0])0.899:0.0720564[&&NHX:Sample_counter=rhiztom1--3||rhiztom2--1:Type_counter=GTDB--47||capture--4:besthit_avg=98.2:besthit_max=98.2:besthit_min=98.2:besthit_std=0:besthit_sum=98.2:bitscore_avg=97.8:bitscore_max=97.8:bitscore_min=97.8:bitscore_std=0:bitscore_sum=97.8:capture_class_counter=c__Gammaproteobacteria--4:capture_domain_counter=d__Bacteria--4:capture_family_counter=f__Aeromonadaceae--1||f__Burkholderiaceae--1||f__Enterobacteriaceae--1||f__Pseudomonadaceae--1:capture_genus_counter=g__Aeromonas--1||g__Pantoea--1||g__Pseudomonas_E--1||g__Thiomonas--1:capture_order_counter=o__Burkholderiales--1||o__Enterobacterales--2||o__Pseudomonadales--1:capture_phylum_counter=p__Proteobacteria--4:capture_species_counter=s__Aeromonas caviae--1||s__Pantoea brenneri--1||s__Pseudomonas_E sp002843585--1||s__Thiomonas sp000377645--1:evalue_avg=1.82e-28:evalue_max=1.82e-28:evalue_min=1.82e-28:evalue_std=0:evalue_sum=1.82e-28:evoltype=D:gapopen_avg=0.0:gapopen_max=0.0:gapopen_min=0.0:gapopen_std=0:gapopen_sum=0.0:gtdb_class_counter=c__Gammaproteobacteria--47:gtdb_domain_counter=d__Bacteria--47:gtdb_family_counter=f__Aquaspirillaceae--1||f__Aquisalimonadaceae--4||f__Burkholderiaceae--1||f__Chromatiaceae--25||f__Enterobacteriaceae--1||f__Halomonadaceae--1||f__Marinomonadaceae--1||f__Oleiphilaceae--1||f__Pseudomonadaceae--9||f__Rhodocyclaceae--3:gtdb_genus_counter=g__Allochromatium--5||g__Aquisalimonas--2||g__Bordetella_A--1||g__Caldichromatium--1||g__Chromatium--7||g__Imhoffiella--2||g__Mangrovitalea--1||g__Marichromatium--3||g__Marinomonas--1||g__Marinospirillum--1||g__Microvirgula--1||g__Pseudomonas_E--7||g__Pseudomonas_Q--2||g__Rhabdochromatium--1||g__SKGQ01--2||g__Symbiopectobacterium--1||g__Thauera--2||g__Thauera_A--1||g__Thermochromatium--1||g__Thiobaca--1||g__Thiocystis--1||g__Thiorhodococcus--2||g__Thiospirillum--1:gtdb_order_counter=o__Burkholderiales--5||o__Chromatiales--25||o__Enterobacterales--1||o__Nitrococcales--4||o__Pseudomonadales--12:gtdb_phylum_counter=p__Proteobacteria--47:gtdb_species_counter=s__Allochromatium humboldtianum--1||s__Allochromatium palmeri--1||s__Allochromatium tepidum--1||s__Allochromatium vinosum--1||s__Allochromatium warmingii--1||s__Aquisalimonas sp007127625--1||s__Aquisalimonas sp012044895--1||s__Bordetella_A petrii--1||s__Caldichromatium japonicum--1||s__Chromatium minus--1||s__Chromatium okenii--1||s__Chromatium okenii_A--1||s__Chromatium sp903866365--1||s__Chromatium sp903897335--1||s__Chromatium violascens--1||s__Chromatium weissei--1||s__Imhoffiella drewsii--1||s__Imhoffiella purpurea--1||s__Mangrovitalea sediminis--1||s__Marichromatium gracile--1||s__Marichromatium purpuratum--1||s__Marichromatium sp016938795--1||s__Marinomonas polaris--1||s__Marinospirillum sp007116865--1||s__Microvirgula aerodenitrificans--1||s__Pseudomonas_E composti_A--1||s__Pseudomonas_E cuatrocienegasensis--1||s__Pseudomonas_E fluorescens_BJ--1||s__Pseudomonas_E mandelii_C--1||s__Pseudomonas_E migulae--1||s__Pseudomonas_E sp009764265--1||s__Pseudomonas_E sp013184545--1||s__Pseudomonas_Q kirkiae--2||s__Rhabdochromatium marinum--1||s__SKGQ01 sp003565775--1||s__SKGQ01 sp007117515--1||s__Symbiopectobacterium marcescens_A--1||s__Thauera butanivorans--1||s__Thauera linaloolentis--1||s__Thauera_A rhizosphaerae--1||s__Thermochromatium tepidum--1||s__Thiobaca trueperi--1||s__Thiocystis violacea--1||s__Thiorhodococcus minor--1||s__Thiorhodococcus violacea_A--1||s__Thiospirillum jenense--1:heptad_counter=MCP-24H--1||MCP-40H--50:lbd_counter=:lca=d__Bacteria:lca_tree=c__Gammaproteobacteria:length_avg=55.0:length_max=55.0:length_min=55.0:length_std=0:length_sum=55.0:mismatch_avg=1.0:mismatch_max=1.0:mismatch_min=1.0:mismatch_std=0:mismatch_sum=1.0:name=N401959:qcovhsp_avg=100.0:qcovhsp_max=100.0:qcovhsp_min=100.0:qcovhsp_std=0:qcovhsp_sum=100.0:qend_avg=55.0:qend_max=55.0:qend_min=55.0:qend_std=0:qend_sum=55.0:qstart_avg=1.0:qstart_max=1.0:qstart_min=1.0:qstart_std=0:qstart_sum=1.0:ref_name_counter=GB_GCA_019056435.1_protein.faa_CP077641.1_2870@PF00015_full_PFAM.454.537--1:scovhsp_avg=66.3:scovhsp_max=66.3:scovhsp_min=66.3:scovhsp_std=0:scovhsp_sum=66.3:send_avg=77.0:send_max=77.0:send_min=77.0:send_std=0:send_sum=77.0:sstart_avg=23.0:sstart_max=23.0:sstart_min=23.0:sstart_std=0:sstart_sum=23.0],(((((((RS_GCF_000412695.1_protein.faa_NC_021499.1_2542@PF00015_full_PFAM.459.634:0.158193[&&NHX:Type=GTDB:gtdb_class=c__Gammaproteobacteria:gtdb_domain=d__Bacteria:gtdb_family=f__Pseudomonadaceae:gtdb_genus=g__Pseudomonas_F:gtdb_order=o__Pseudomonadales:gtdb_phylum=p__Proteobacteria:gtdb_species=s__Pseudomonas_F resinovorans_A:heptad=MCP-40H:species=d__Bacteria_p__Proteobacteria_c__Gammaproteobacteria_o__Pseudomonadales_f__Pseudomonadaceae_g__Pseudomonas_F_s__Pseudomonas_F resinovorans_A],(((RS_GCF_010095445.1_protein.faa_NZ_WFGV01000033.1_16@PF00015_full_PFAM.449.606:0.0283147[&&NHX:Type=GTDB:gtdb_class=c__Gammaproteobacteria:gtdb_domain=d__Bacteria:gtdb_family=f__Pseudomonadaceae:gtdb_genus=g__Pseudomonas_E:gtdb_order=o__Pseudomonadales:gtdb_phylum=p__Proteobacteria:gtdb_species=s
```
