## Supplementary material for "Unveiling the hidden biodiversity of microbial chemoreceptor genes in the rare biosphere": MCPsignal_captured_gtdbr207.nw (part 553 of 1806)

```
__Pseudomonas_E sp010095445:heptad=MCP-40H:species=d__Bacteria_p__Proteobacteria_c__Gammaproteobacteria_o__Pseudomonadales_f__Pseudomonadaceae_g__Pseudomonas_E_s__Pseudomonas_E sp010095445],(RS_GCF_900187615.1_protein.faa_NZ_FYDO01000001.1_13@PF00015_full_PFAM.448.619:0.00910437[&&NHX:Type=GTDB:gtdb_class=c__Gammaproteobacteria:gtdb_domain=d__Bacteria:gtdb_family=f__Pseudomonadaceae:gtdb_genus=g__Pseudomonas_E:gtdb_order=o__Pseudomonadales:gtdb_phylum=p__Proteobacteria:gtdb_species=s__Pseudomonas_E sp900187615:heptad=MCP-40H:species=d__Bacteria_p__Proteobacteria_c__Gammaproteobacteria_o__Pseudomonadales_f__Pseudomonadaceae_g__Pseudomonas_E_s__Pseudomonas_E sp900187615],RS_GCF_001269805.1_protein.faa_NZ_LHVM01000016.1_243@PF00015_full_PFAM.449.614:5e-09[&&NHX:Type=GTDB:gtdb_class=c__Gammaproteobacteria:gtdb_domain=d__Bacteria:gtdb_family=f__Pseudomonadaceae:gtdb_genus=g__Pseudomonas_E:gtdb_order=o__Pseudomonadales:gtdb_phylum=p__Proteobacteria:gtdb_species=s__Pseudomonas_E sp001269805:heptad=MCP-40H:species=d__Bacteria_p__Proteobacteria_c__Gammaproteobacteria_o__Pseudomonadales_f__Pseudomonadaceae_g__Pseudomonas_E_s__Pseudomonas_E sp001269805])0.99:0.051693[&&NHX:Sample_counter=:Type_counter=GTDB--2:capture_class_counter=:capture_domain_counter=:capture_family_counter=:capture_genus_counter=:capture_order_counter=:capture_phylum_counter=:capture_species_counter=:evoltype=D:gtdb_class_counter=c__Gammaproteobacteria--2:gtdb_domain_counter=d__Bacteria--2:gtdb_family_counter=f__Pseudomonadaceae--2:gtdb_genus_counter=g__Pseudomonas_E--2:gtdb_order_counter=o__Pseudomonadales--2:gtdb_phylum_counter=p__Proteobacteria--2:gtdb_species_counter=s__Pseudomonas_E sp001269805--1||s__Pseudomonas_E sp900187615--1:heptad_counter=MCP-40H--2:lbd_counter=:lca=d__Bacteria:lca_tree=g__Pseudomonas_E:name=N401964:ref_name_counter=])0.975:0.0369646[&&NHX:Sample_counter=:Type_counter=GTDB--3:capture_class_counter=:capture_domain_counter=:capture_family_counter=:capture_genus_counter=:capture_order_counter=:capture_phylum_counter=:capture_species_counter=:evoltype=D:gtdb_class_counter=c__Gammaproteobacteria--3:gtdb_domain_counter=d__Bacteria--3:gtdb_family_counter=f__Pseudomonadaceae--3:gtdb_genus_counter=g__Pseudomonas_E--3:gtdb_order_counter=o__Pseudomonadales--3:gtdb_phylum_counter=p__Proteobacteria--3:gtdb_species_counter=s__Pseudomonas_E sp001269805--1||s__Pseudomonas_E sp010095445--1||s__Pseudomonas_E sp900187615--1:heptad_counter=MCP-40H--3:lbd_counter=:lca=d__Bacteria:lca_tree=g__Pseudomonas_E:name=N401965:ref_name_counter=],((GB_GCA_019200975.1_protein.faa_JAHTMR010000003.1_422@PF00015_full_PFAM.462.619:0.0420027[&&NHX:Type=GTDB:gtdb_class=c__Gammaproteobacteria:gtdb_domain=d__Bacteria:gtdb_family=f__Pseudomonadaceae:gtdb_genus=g__Pseudomonas_E:gtdb_order=o__Pseudomonadales:gtdb_phylum=p__Proteobacteria:gtdb_species=s__Pseudomonas_E sp019200975:heptad=MCP-40H:species=d__Bacteria_p__Proteobacteria_c__Gammaproteobacteria_o__Pseudomonadales_f__Pseudomonadaceae_g__Pseudomonas_E_s__Pseudomonas_E sp019200975],RS_GCF_001421885.1_protein.faa_NZ_LMLH01000023.1_149@PF00015_full_PFAM.390.629:0.0251196[&&NHX:Type=GTDB:gtdb_class=c__Gammaproteobacteria:gtdb_domain=d__Bacteria:gtdb_family=f__Pseudomonadaceae:gtdb_genus=g__Pseudomonas_E:gtdb_order=o__Pseudomonadales:gtdb_phylum=p__Proteobacteria:gtdb_species=s__Pseudomonas_E sp001421885:heptad=MCP-40H:species=d__Bacteria_p__Proteobacteria_c__Gammaproteobacteria_o__Pseudomonadales_f__Pseudomonadaceae_g__Pseudomonas_E_s__Pseudomonas_E sp001421885])0.495:0.0154709[&&NHX:Sample_counter=:Type_counter=GTDB--2:capture_class_counter=:capture_domain_counter=:capture_family_counter=:capture_genus_counter=:capture_order_counter=:capture_phylum_counter=:capture_species_counter=:evoltype=D:gtdb_class_counter=c__Gammaproteobacteria--2:gtdb_domain_counter=d__Bacteria--2:gtdb_family_counter=f__Pseudomonadaceae--2:gtdb_genus_counter=g__Pseudomonas_E--2:gtdb_order_counter=o__Pseudomonadales--2:gtdb_phylum_counter=p__Proteobacteria--2:gtdb_species_counter=s__Pseudomonas_E sp001421885--1||s__Pseudomonas_E sp019200975--1:heptad_counter=MCP-40H--2:lbd_counter=:lca=d__Bacteria:lca_tree=g__Pseudomonas_E:name=N401968:ref_name_counter=],(RS_GCF_000282215.1_protein.faa_NZ_AKJS01000191.1_21@PF00015_full_PFAM.451.616:0.0331511[&&NHX:Type=GTDB:gtdb_class=c__Gammaproteobacteria:gtdb_domain=d__Bacteria:gtdb_family=f__Pseudomonadaceae:gtdb_genus=g__Pseudomonas_E:gtdb_order=o__Pseudomonadales:gtdb_phylum=p__Proteobacteria:gtdb_species=s__Pseudomonas_E sp000282215:heptad=MCP-40H:species=d__Bacteria_p__Proteobacteria_c__Gammaproteobacteria_o__Pseudomonadales_f__Pseudomonadaceae_g__Pseudomonas_E_s__Pseudomonas_E sp000282215],RS_GCF_001976065.1_protein.faa_NZ_MNAH01000001.1_453@PF00015_full_PFAM.393.605:0.073014[&&NHX:Type=GTDB:gtdb_class=c__Gammaproteobacteria:gtdb_domain=d__Bacteria:gtdb_family=f__Pseudomonadaceae:gtdb_genus=g__Pseudomonas_E:gtdb_order=o__Pseudomonadales:gtdb_phylum=p__Proteobacteria:gtdb_species=s__Pseudomonas_E putida_G:heptad=MCP-40H:species=d__Bacteria_p__Proteobacteria_c__Gammaproteobacteria_o__Pseudomonadales_f__Pseudomonadaceae_g__Pseudomonas_E_s__Pseudomonas_E putida_G])0.33:0.0184351[&&NHX:Sample_counter=:Type_counter=GTDB--2:capture_class_counter=:capture_domain_counter=:capture_family_counter=:capture_genus_counter=:capture_order_counter=:capture_phylum_counter=:capture_species_counter=:evoltype=D:gtdb_class_counter=c__Gammaproteobacteria--2:gtdb_domain_counter=d__Bacteria--2:gtdb_family_counter=f__Pseudomonadaceae--2:gtdb_genus_counter=g__Pseudomonas_E--2:gtdb_order_counter=o__Pseudomonadales--2:gtdb_phylum_counter=p__Proteobacteria--2:gtdb_species_counter=s__Pseudomonas_E putida_G--1||s__Pseudomonas_E sp000282215--1:heptad_counter=MCP-40H--2:lbd_counter=:lca=d__Bacteria:lca_tree=g__Pseudomonas_E:name=N401971:ref_name_counter=])0.758:0.013315[&&NHX:Sample_counter=:Type_counter=GTDB--4:capture_class_counter=:capture_domain_counter=:capture_family_counter=:capture_genus_counter=:capture_order_counter=:capture_phylum_counter=:capture_species_counter=:evoltype=D:gtdb_class_counter=c__Gammaproteobacteria--4:gtdb_domain_counter=d__Bacteria--4:gtdb_family_counter=f__Pseudomonadaceae--4:gtdb_genus_counter=g__Pseudomonas_E--4:gtdb_order_counter=o__Pseudomonadales--4:gtdb_phylum_counter=p__Proteobacteria--4:gtdb_species_counter=s__Pseudomonas_E putida_G--1||s__Pseudomonas_E sp000282215--1||s__Pseudomonas_E sp001421885--1||s__Pseudomonas_E sp019200975--1:heptad_counter=MCP-40H--4:lbd_counter=:lca=d__Bacteria:lca_tree=g__Pseudomonas_E:name=N401972:ref_name_counter=])0.988:0.0817098[&&NHX:Sample_counter=:Type_counter=GTDB--7:capture_class_counter=:capture_domain_counter=:capture_family_counter=:capture_genus_counter=:capture_order_counter=:capture_phylum_counter=:capture_species_counter=:evoltype=D:gtdb_class_counter=c__Gammaproteobacteria--7:gtdb_domain_counter=d__Bacteria--7:gtdb_family_counter=f__Pseudomonadaceae--7:gtdb_genus_counter=g__Pseudomonas_E--7:gtdb_order_counter=o__Pseudomonadales--7:gtdb_phylum_counter=p__Proteobacteria--7:gtdb_species_counter=s__Pseudomonas_E putida_G--1||s__Pseudomonas_E sp000282215--1||s__Pseudomonas_E sp001269805--1||s__Pseudomonas_E sp001421885--1||s__Pseudomonas_E sp010095445--1||s__Pseudomonas_E sp019200975--1||s__Pseudomonas_E sp900187615--1:heptad_counter=MCP-40H--7:lbd_counter=:lca=d__Bacteria:lca_tree=g__Pseudomonas_E:name=N401973:ref_name_counter=],((RS_GCF_003231275.1_protein.faa_NZ_QKVL01000005.1_175@PF00015_full_PFAM.458.617:0.0196292[&&NHX:Type=GTDB:gtdb_class=c__Gammaproteobacteria:gtdb_domain=d__Bacteria:gtdb_family=f__Pseudomonadaceae:gtdb_genus=g__Pseudomonas_E:gtdb_order=o__Pseudomonadales:gtdb_phylum=p__Proteobacteria:gtdb_species=s__Pseudomonas_E huaxiensis:heptad=MCP-40H:species=d__Bacteria_p__Proteobacteria_c__Gammaproteobacteria_o__Pseudomonadales_f__Pseudomonadaceae_g__Pseudomonas_E_s__Pseudomonas_E huaxiensis],RS_GCF_900187455.1_protein.faa_NZ_FYDX01000009.1_83@PF00015_full_PFAM.468.617:0.0131446[&&NHX:Type=GTDB:gtdb_class=c__Gammaproteobacteria:gtdb_domain=d__Bacteria:gtdb_family=f__Pseudomonadaceae:gtdb_genus=g__Pseudomonas_E:gtdb_order=o__Pseudomonadales:gtdb_phylum=p__Proteobacteria:gtdb_species=s__Pseudomonas_E sp900187455:heptad=MCP-40H:species=d__Bacteria_p__Proteobacteria_c__Gammaproteobacteria_o__Pseudomonadales_f__Pseudomonadaceae_g__Pseudomonas_E_s__Pseudomonas_E sp900187455])0.285:0.0132881[&&NHX:Sample_counter=:Type_counter=GTDB--2:capture_class_counter=:capture_domain_counter=:capture_family_counter=:capture_genus_counter=:capture_order_counter=:capture_phylum_counter=:capture_species_counter=:evoltype=D:gtdb_class_counter=c__Gammaproteobacteria--2:gtdb_domain_counter=d__Bacteria--2:gtdb_family_counter=f__Pseudomonadaceae--2:gtdb_genus_counter=g__Pseudomonas_E--2:gtdb_order_counter=o__Pseudomonadales--2:gtdb_phylum_counter=p__Proteobacteria--2:gtdb_species_counter=s__Pseudomonas_E huaxiensis--1||s__Pseudomonas_E sp900187455--1:heptad_counter=MCP-40H--2:lbd_counter=:lca=d__Bacteria:lca_tree=g__Pseudomonas_E:name=N401976:ref_name_counter=],((RS_GCF_000319305.2_protein.faa_NZ_AMWJ02000002.1_619@PF00015_full_PFAM.406.606:0.00994845[&&NHX:Type=GTDB:gtdb_class=c__Gammaproteobacteria:gtdb_domain=d__Bacteria:gtdb_family=f__Pseudomonadaceae:gtdb_genus=g__Pseudomonas_E:gtdb_order=o__Pseudomonadales:gtdb_phylum=p__Proteobacteria:gtdb_species=s__Pseudomonas_E putida_C:heptad=MCP-40H:species=d__Bacteria_p__Proteobacteria_c__Gammaproteobacteria_o__Pseudomonadales_f__Pseudomonadaceae_g__Pseudomonas_E_s__Pseudomonas_E putida_C],(f4119e2c-0d65-4c11-888d-7b0caff6a011_4@MCPsignal.118.283:5e-09[&&NHX:Sample=rhiztom3:Type=capture:besthit=96.3:bitscore=270.0:capture_class=c__Desulfuromonadia:capture_domain=d__Bacteria:capture_family=f__DDH964:capture_genus=g__DDH964:capture_order=o__Desulfuromonadales:capture_phylum=p__Desulfobacterota:capture_species=s__DDH964 sp001611275:evalue=2.62e-93:gapopen=0.0:heptad=MCP-40H:length=161.0:mismatch=6.0:qcovhsp=97.6:qend=161.0:qstart=1.0:ref_name=RS_GCF_000319305.2_protein.faa_NZ_AMWJ02000002.1_619@PF00015_full_PFAM.406.606:scovhsp=80.5:send=200.0:sstart=40.0],66172c41-030e-475f-bdf6-5c5b25be0c8c_6@MCPsignal.64.183:5e-09[&&NHX:Sample=rhiztom3:Type=capture:besthit=97.5:bitscore=201.0:capture_class=c__Desulfuromonadia:capture_domain=d__Bacteria:capture_family=f__DDH964:capture_genus=g__DDH964:capture_order=o__Desulfuromonadales:capture_phylum=p__Desulfobacterota:capture_species=s__DDH964 sp001611275:evalue=1.01e-66:gapopen=0.0:heptad=MCP-40H:length=119.0:mismatch=3.0:qcovhsp=100.0:qend=119.0:qstart=1.0:ref_name=RS_GCF_000319305.2_protein.faa_NZ_AMWJ02000002.1_619@PF00015_full_PFAM.406.606:scovhsp=59.5:send=175.0:sstart=57.0])0.952:0.0202857[&&NHX:Sample_counter=rhiztom3--2:Type_counter=capture--2:besthit_avg=96.9:besthit_max=97.5:besthit_min=96.3:besthit_std=0.848528137423859:besthit_sum=193.8:bitscore_avg=235.5:bitscore_max=270.0:bitscore_min=201.0:bitscore_std=48.79036790187178:bitscore_sum=471.0:capture_class_counter=c__Desulfuromonadia--2:capture_domain_counter=d__Bacteria--2:capture_family_counter=f__DDH964--2:capture_genus_counter=g__DDH964--2:capture_order_counter=o__Desulfuromonadales--2:capture_phylum_counter=p__Desulfobacterota--2:capture_species_counter=s__DDH964 sp001611275--2:evalue_avg=5.05e-67:evalue_max=1.01e-66:evalue_min=2.62e-93:evalue_std=7.14177848998413e-67:evalue_sum=1.01e-66:gapopen_avg=0.0:gapopen_max=0.0:gapopen_min=0.0:gapopen_std=0.0:gapopen_sum=0.0:gtdb_class_counter=:gtdb_domain_counter=:gtdb_family_counter=:gtdb_genus_counter=:gtdb_order_counter=:gtdb_phylum_counter=:gtdb_species_counter=:heptad_counter=MCP-40H--2:lbd_counter=:length_avg=140.0:length_max=161.0:length_min=119.0:length_std=29.698484809834994:length_sum=280.0:mismatch_avg=4.5:mismatch_max=6.0:mismatch_min=3.0:mismatch_std=2.1213203435596424:mismatch_sum=9.0:name=N401980:qcovhsp_avg=98.8:qcovhsp_max=100.0:qcovhsp_min=97.6:qcovhsp_std=1.697056274847718:qcovhsp_sum=197.6:qend_avg=140.0:qend_max=161.0:qend_min=119.0:qend_std=29.698484809834994:qend_sum=280.0:qstart_avg=1.0:qstart_max=1.0:qstart_min=1.0:qstart_std=0.0:qstart_sum=2.0:ref_name_counter=RS_GCF_000319305.2_protein.faa_NZ_AMWJ02000002.1_619@PF00015_full_PFAM.406.606--2:scovhsp_avg=70.0:scovhsp_max=80.5:scovhsp_min=59.5:scovhsp_std=14.849242404917497:scovhsp_sum=140.0:send_avg=187.5:send_max=200.0:send_min=175.0:send_std=17.67766952966369:send_sum=375.0:sstart_avg=48.5:sstart_max=57.0:sstart_min=40.0:sstart_std=12.020815280171307:sstart_sum=97.0])0.802:0.00541438[&&NHX:Sample_counter=rhiztom3--2:Type_counter=GTDB--1||capture--2:besthit_avg=96.9:besthit_max=97.5:besthit_min=96.3:besthit_std=0.848528137423859:besthit_sum=193.8:bitscore_avg=235.5:bitscore_max=270.0:bitscore_min=201.0:bitscore_std=48.79036790187178:bitscore_sum=471.0:capture_class_counter=c__Desulfuromonadia--2:capture_domain_counter=d__Bacteria--2:capture_family_counter=f__DDH964--2:capture_genus_counter=g__DDH964--2:capture_order_counter=o__Desulfuromonadales--2:capture_phylum_counter=p__Desulfobacterota--2:capture_species_counter=s__DDH964 sp001611275--2:evalue_avg=5.05e-67:evalue_max=1.01e-66:evalue_min=2.62e-93:evalue_std=7.14177848998413e-67:evalue_sum=1.01e-66:gapopen_avg=0.0:gapopen_max=0.0:gapopen_min=0.0:gapopen_std=0.0:gapopen_sum=0.0:gtdb_class_counter=c__Gammaproteobacteria--1:gtdb_domain_counter=d__Bacteria--1:gtdb_family_counter=f__Pseudomonadaceae--1:gtdb_genus_counter=g__Pseudomonas_E--1:gtdb_order_counter=o__Pseudomonadales--1:gtdb_phylum_counter=p__Proteobacteria--1:gtdb_species_counter=s__Pseudomonas_E putida_C--1:heptad_counter=MCP-40H--3:lbd_counter=:lca_tree=s__Pseudomonas_E putida_C:length_avg=140.0:length_max=161.0:length_min=119.0:length_std=29.698484809834994:length_sum=280.0:mismatch_avg=4.5:mismatch_max=6.0:mismatch_min=3.0:mismatch_std=2.1213203435596424:mismatch_sum=9.0:name=N401981:qcovhsp_avg=98.8:qcovhsp_max=100.0:qcovhsp_min=97.6:qcovhsp_std=1.697056274847718:qcovhsp_sum=197.6:qend_avg=140.0:qend_max=161.0:qend_min=119.0:qend_std=29.698484809834994:qend_sum=280.0:qstart_avg=1.0:qstart_max=1.0:qstart_min=1.0:qstart_std=0.0:qstart_sum=2.0:ref_name_counter=RS_GCF_000319305.2_protein.faa_NZ_AMWJ02000002.1_619@PF00015_full_PFAM.406.606--2:scovhsp_avg=70.0:scovhsp_max=80.5:scovhsp_min=59.5:scovhsp_std=14.849242404917497:scovhsp_sum=140.0:send_avg=187.5:send_max=200.0:send_min=175.0:send_std=17.67766952966369:send_sum=375.0:sstart_avg=48.5:sstart_max=57.0:sstart_min=40.0:sstart_std=12.020815280171307:sstart_sum=97.0],RS_GCF_001941965.1_protein.faa_NZ_MKZO01000012.1_329@PF00015_full_PFAM.443.598:5e-09[&&NHX:Type=GTDB:gtdb_class=c__Gammaproteobacteria:gtdb_domain=d__Bacteria:gtdb_family=f__Pseudomonadaceae:gtdb_genus=g__Pseudomonas_E:gtdb_order=o__Pseudomonadales:gtdb_phylum=p__Proteobacteria:gtdb_species=s__Pseudomonas_E putida_L:heptad=MCP-40H:species=d__Bacteria_p__Proteobacteria_c__Gammaproteobacteria_o__Pseudomonadales_f__Pseudomonadaceae_g__Pseudomonas_E_s__Pseudomonas_E putida_L])0.973:0.0465515[&&NHX:Sample_counter=rhiztom3--2:Type_counter=GTDB--2||capture--2:besthit_avg=96.9:besthit_max=97.5:besthit_min=96.3:besthit_std=0.848528137423859:besthit_sum=193.8:bitscore_avg=235.5:bitscore_max=270.0:bitscore_min=201.0:bitscore_std=48.79036790187178:bitscore_sum=471.0:capture_class_counter=c__Desulfuromonadia--2:capture_domain_counter=d__Bacteria--2:capture_family_counter=f__DDH964--2:capture_genus_counter=g__DDH964--2:capture_order_counter=o__Desulfuromonadales--2:capture_phylum_counter=p__Desulfobacterota--2:capture_species_counter=s__DDH964 sp001611275--2:evalue_avg=5.05e-67:evalue_max=1.01e-66:evalue_min=2.62e-93:evalue_std=7.14177848998413e-67:evalue_sum=1.01e-66:gapopen_avg=0.0:gapopen_max=0.0:gapopen_min=0.0:gapopen_std=0.0:gapopen_sum=0.0:gtdb_class_counter=c__Gammaproteobacteria--2:gtdb_domain_counter=d__Bacteria--2:gtdb_family_counter=f__Pseudomonadaceae--2:gtdb_genus_counter=g__Pseudomonas_E--2:gtdb_order_counter=o__Pseudomonadales--2:gtdb_phylum_counter=p__Proteobacteria--2:gtdb_species_counter=s__Pseudomonas_E putida_C--1||s__Pseudomonas_E putida_L--1:heptad_counter=MCP-40H--4:lbd_counter=:lca_tree=g__Pseudomonas_E:length_avg=140.0:length_max=161.0:length_min=119.0:length_std=29.698484809834994:length_sum=280.0:mismatch_avg=4.5:mismatch_max=6.0:mismatch_min=3.0:mismatch_std=2.1213203435596424:mismatch_sum=9.0:name=N401983:qcovhsp_avg=98.8:qcovhsp_max=100.0:qcovhsp_min=97.6:qcovhsp_std=1.697056274847718:qcovhsp_sum=197.6:qend_avg=140.0:qend_max=161.0:qend_min=119.0:qend_std=29.698484809834994:qend_sum=280.0:qstart_avg=1.0:qstart_max=1.0:qstart_min=1.0:qstart_std=0.0:qstart_sum=2.0:ref_name_counter=RS_GCF_000319305.2_protein.faa_NZ_AMWJ02000002.1_619@PF00015_full_PFAM.406.606--2:scovhsp_avg=70.0:scovhsp_max=80.5:scovhsp_min=59.5:scovhsp_std=14.849242404917497:scovhsp_sum=140.0:send_avg=187.5:send_max=200.0:send_min=175.0:send_std=17.67766952966369:send_sum=375.0:sstart_avg=48.5:sstart_max=57.0:sstart_min=40.0:sstart_std=12.020815280171307:sstart_sum=97.0])0.998:0.13973[&&NHX:Sample_counter=rhiztom3--2:Type_counter=GTDB--4||capture--2:besthit_avg=96.9:besthit_max=97.5:besthit_min=96.3:besthit_std=0.848528137423859:besthit_sum=193.8:bitscore_avg=235.5:bitscore_max=270.0:bitscore_min=201.0:bitscore_std=48.79036790187178:bitscore_sum=471.0:capture_class_counter=c__Desulfuromonadia--2:capture_domain_counter=d__Bacteria--2:capture_family_counter=f__DDH964--2:capture_genus_counter=g__DDH964--2:capture_order_counter=o__Desulfuromonadales--2:capture_phylum_counter=p__Desulfobacterota--2:capture_species_counter=s__DDH964 sp001611275--2:evalue_avg=5.05e-67:evalue_max=1.01e-66:evalue_min=2.62e-93:evalue_std=7.14177848998413e-67:evalue_sum=1.01e-66:gapopen_avg=0.0:gapopen_max=0.0:gapopen_min=0.0:gapopen_std=0.0:gapopen_sum=0.0:gtdb_class_counter=c__Gammaproteobacteria--4:gtdb_domain_counter=d__Bacteria--4:gtdb_family_counter=f__Pseudomonadaceae--4:gtdb_genus_counter=g__Pseudomonas_E--4:gtdb_order_counter=o__Pseudomonadales--4:gtdb_phylum_counter=p__Proteobacteria--4:gtdb_species_counter=s__Pseudomonas_E huaxiensis--1||s__Pseudomonas_E putida_C--1||s__Pseudomonas_E putida_L--1||s__Pseudomonas_E sp900187455--1:heptad_counter=MCP-40H--6:lbd_counter=:lca_tree=g__Pseudomonas_E:length_avg=140.0:length_max=161.0:length_min=119.0:length_std=29.698484809834994:length_sum=280.0:mismatch_avg=4.5:mismatch_max=6.0:mismatch_min=3.0:mismatch_std=2.1213203435596424:mismatch_sum=9.0:name=N401984:qcovhsp_avg=98.8:qcovhsp_max=100.0:qcovhsp_min=97.6:qcovhsp_std=1.697056274847718:qcovhsp_sum=197.6:qend_avg=140.0:qend_max=161.0:qend_min=119.0:qend_std=29.698484809834994:qend_sum=280.0:qstart_avg=1.0:qstart_max=1.0:qstart_min=1.0:qstart_std=0.0:qstart_sum=2.0:ref_name_counter=RS_GCF_000319305.2_protein.faa_NZ_AMWJ02000002.1_619@PF00015_full_PFAM.406.606--2:scovhsp_avg=70.0:scovhsp_max=80.5:scovhsp_min=59.5:scovhsp_std=14.849242404917497:scovhsp_sum=140.0:send_avg=187.5:send_max=200.0:send_min=175.0:send_std=17.67766952966369:send_sum=375.0:sstart_avg=48.5:sstart_max=57.0:sstart_min=40.0:sstart_std=12.020815280171307:sstart_sum=97.0])0.892:0.0430217[&&NHX:Sample_counter=rhiztom3--2:Type_counter=GTDB--11||capture--2:besthit_avg=96.9:besthit_max=97.5:besthit_min=96.3:besthit_std=0.848528137423859:besthit_sum=193.8:bitscore_avg=235.5:bitscore_max=270.0:bitscore_min=201.0:bitscore_std=48.79036790187178:bitscore_sum=471.0:capture_class_counter=c__Desulfuromonadia--2:capture_domain_counter=d__Bacteria--2:capture_family_counter=f__DDH964--2:capture_genus_counter=g__DDH964--2:capture_order_counter=o__Desulfuromonadales--2:capture_phylum_counter=p__Desulfobacterota--2:capture_species_counter=s__DDH964 sp001611275--2:evalue_avg=5.05e-67:evalue_max=1.01e-66:evalue_min=2.62e-93:evalue_std=7.14177848998413e-67:evalue_sum=1.01e-66:gapopen_avg=0.0:gapopen_max=0.0:gapopen_min=0.0:gapopen_std=0.0:gapopen_sum=0.0:gtdb_class_counter=c__Gammaproteobacteria--11:gtdb_domain_counter=d__Bacteria--11:gtdb_family_counter=f__Pseudomonadaceae--11:gtdb_genus_counter=g__Pseudomonas_E--11:gtdb_order_counter=o__Pseudomonadales--11:gtdb_phylum_counter=p__Proteobacteria--11:gtdb_species_counter=s__Pseudomonas_E huaxiensis--1||s__Pseudomonas_E putida_C--1||s__Pseudomonas_E putida_G--1||s__Pseudomonas_E putida_L--1||s__Pseudomonas_E sp000282215--1||s__Pseudomonas_E sp001269805--1||s__Pseudomonas_E sp001421885--1||s__Pseudomonas_E sp010095445--1||s__Pseudomonas_E sp019200975--1||s__Pseudomonas_E sp900187455--1||s__Pseudomonas_E sp900187615--1:heptad_counter=MCP-40H--13:lbd_counter=:lca_tree=g__Pseudomonas_E:length_avg=140.0:length_max=161.0:length_min=119.0:length_std=29.698484809834994:length_sum=280.0:mismatch_avg=4.5:mismatch_max=6.0:mismatch_min=3.0:mismatch_std=2.1213203435596424:mismatch_sum=9.0:name=N401985:qcovhsp_avg=98.8:qcovhsp_max=100.0:qcovhsp_min=97.6:qcovhsp_std=1.697056274847718:qcovhsp_sum=197.6:qend_avg=140.0:qend_max=161.0:qend_min=119.0:qend_std=29.698484809834994:qend_sum=280.0:qstart_avg=1.0:qstart_max=1.0:qstart_min=1.0:qstart_std=0.0:qstart_sum=2.0:ref_name_counter=RS_GCF_000319305.2_protein.faa_NZ_AMWJ02000002.1_619@PF00015_full_PFAM.406.606--2:scovhsp_avg=70.0:scovhsp_max=80.5:scovhsp_min=59.5:scovhsp_std=14.849242404917497:scovhsp_sum=140.0:send_avg=187.5:send_max=200.0:send_min=175.0:send_std=17.67766952966369:send_sum=375.0:sstart_avg=48.5:sstart_max=57.0:sstart_min=40.0:sstart_std=12.020815280171307:sstart_sum=97.0])0.751:0.0343772[&&NHX:Sample_counter=rhiztom3--2:Type_counter=GTDB--12||capture--2:besthit_avg=96.9:besthit_max=97.5:besthit_min=96.3:besthit_std=0.848528137423859:besthit_sum=193.8:bitscore_avg=235.5:bitscore_max=270.0:bitscore_min=201.0:bitscore_std=48.79036790187178:bitscore_sum=471.0:capture_class_counter=c__Desulfuromonadia--2:capture_domain_counter=d__Bacteria--2:capture_family_counter=f__DDH964--2:capture_genus_counter=g__DDH964--2:capture_order_counter=o__Desulfuromonadales--2:capture_phylum_counter=p__Desulfobacterota--2:capture_species_counter=s__DDH964 sp001611275--2:evalue_avg=5.05e-67:evalue_max=1.01e-66:evalue_min=2.62e-93:evalue_std=7.14177848998413e-67:evalue_sum=1.01e-66:gapopen_avg=0.0:gapopen_max=0.0:gapopen_min=0.0:gapopen_std=0.0:gapopen_sum=0.0:gtdb_class_counter=c__Gammaproteobacteria--12:gtdb_domain_counter=d__Bacteria--12:gtdb_family_counter=f__Pseudomonadaceae--12:gtdb_genus_counter=g__Pseudomonas_E--11||g__Pseudomonas_F--1:gtdb_order_counter=o__Pseudomonadales--12:gtdb_phylum_counter=p__Proteobacteria--12:gtdb_species_counter=s__Pseudomonas_E huaxiensis--1||s__Pseudomonas_E putida_C--1||s__Pseudomonas_E putida_G--1||s__Pseudomonas_E putida_L--1||s__Pseudomonas_E sp000282215--1||s__Pseudomonas_E sp001269805--1||s__Pseudomonas_E sp001421885--1||s__Pseudomonas_E sp010095445--1||s__Pseudomonas_E sp019200975--1||s__Pseudomonas_E sp900187455--1||s__Pseudomonas_E sp900187615--1||s__Pseudomonas_F resinovorans_A--1:heptad_counter=MCP-40H--14:lbd_counter=:lca_tree=g__Pseudomonas_E:length_avg=140.0:length_max=161.0:length_min=119.0:length_std=29.698484809834994:length_sum=280.0:mismatch_avg=4.5:mismatch_max=6.0:mismatch_min=3.0:mismatch_std=2.1213203435596424:mismatch_sum=9.0:name=N401986:qcovhsp_avg=98.8:qcovhsp_max=100.0:qcovhsp_min=97.6:qcovhsp_std=1.697056274847718:qcovhsp_sum=197.6:qend_avg=140.0:qend_max=161.0:qend_min=119.0:qend_std=29.698484809834994:qend_sum=280.0:qstart_avg=1.0:qstart_max=1.0:qstart_min=1.0:qstart_std=0.0:qstart_sum=2.0:ref_name_counter=RS_GCF_000319305.2_protein.faa_NZ_AMWJ02000002.1_619@PF00015_full_PFAM.406.606--2:scovhsp_avg=70.0:scovhsp_max=80.5:scovhsp_min=59.5:scovhsp_std=14.849242404917497:scovhsp_sum=140.0:send_avg=187.5:send_max=200.0:send_min=175.0:send_std=17.67766952966369:send_sum=375.0:sstart_avg=48.5:sstart_max=57.0:sstart_min=40.0:sstart_std=12.020815280171307:sstart_sum=97.0],(RS_GCF_000731675.1_protein.faa_NZ_JMIT01000001.1_905@PF00015_full_PFAM.459.627:0.0964328[&&NHX:Type=GTDB:gtdb_class=c__Gammaproteobacteria:gtdb_domain=d__Bacteria:gtdb_family=f__Pseudomonadaceae:gtdb_genus=g__Pseudomonas_E:gtdb_order=o__Pseudomonadales:gtdb_phylum=p__Proteobacteria:gtdb_species=s__Pseudomonas_E capeferrum:heptad=MCP-40H:species=d__Bacteria_p__Proteobacteria_c__Gammaproteobacteria_o__Pseudomonadales_f__Pseudomonadaceae_g__Pseudomonas_E_s__Pseudomonas_E capeferrum],RS_GCF_013393345.1_protein.faa_NZ_QJRF01000057.1_96@PF00015_full_PFAM.459.628:0.02864[&&NHX:Type=GTDB:gtdb_class=c__Gammaproteobacteria:gtdb_domain=d__Bacteria:gtdb_family=f__Pseudomonadaceae:gtdb_genus=g__Pseudomonas_F:gtdb_order=o__Pseudomonadales:gtdb_phylum=p__Proteobacteria:gtdb_species=s__Pseudomonas_F resinovorans_C:heptad=MCP-40H:species=d__Bacteria_p__Proteobacteria_c__Gammaproteobacteria_o__Pseudomonadales_f__Pseudomonadaceae_g__Pseudomonas_F_s__Pseudomonas_F resinovorans_C])0.951:0.0514917[&&NHX:Sample_counter=:Type_counter=GTDB--2:capture_class_counter=:capture_domain_counter=:capture_family_counter=:capture_genus_counter=:capture_order_counter=:capture_phylum_counter=:capture_species_counter=:evoltype=D:gtdb_class_counter=c__Gammaproteobacteria--2:gtdb_domain_counter=d__Bacteria--2:gtdb_family_counter=f__Pseudomonadaceae--2:gtdb_genus_counter=g__Pseudomonas_E--1||g__Pseudomonas_F--1:gtdb_order_counter=o__Pseudomonadales--2:gtdb_phylum_counter=p__Proteobacteria--2:gtdb_species_counter=s__Pseudomonas_E capeferrum--1||s__Pseudomonas_F resinovorans_C--1:heptad_counter=MCP-40H--2:lbd_counter=:lca=d__Bacteria:lca_tree=f__Pseudomonadaceae:name=N401989:ref_name_counter=])0.973:0.0790752[&&NHX:Sample_counter=rhiztom3--2:Type_counter=GTDB--14||capture--2:besthit_avg=96.9:besthit_max=97.5:besthit_min=96.3:besthit_std=0.848528137423859:besthit_sum=193.8:bitscore_avg=235.5:bitscore_max=270.0:bitscore_min=201.0:bitscore_std=48.79036790187178:bitscore_sum=471.0:capture_class_counter=c__Desulfuromonadia--2:capture_domain_counter=d__Bacteria--2:capture_family_counter=f__DDH964--2:capture_genus_counter=g__DDH964--2:capture_order_counter=o__Desulfuromonadales--2:capture_phylum_counter=p__Desulfobacterota--2:capture_species_counter=s__DDH964 sp001611275--2:evalue_avg=5.05e-67:evalue_max=1.01e-66:evalue_min=2.62e-93:evalue_std=7.14177848998413e-67:evalue_sum=1.01e-66:gapopen_avg=0.0:gapopen_max=0.0:gapopen_min=0.0:gapopen_std=0.0:gapopen_sum=0.0:gtdb_class_counter=c__Gammaproteobacteria--14:gtdb_domain_counter=d__Bacteria--14:gtdb_family_counter=f__Pseudomonadaceae--14:gtdb_genus_counter=g__Pseudomonas_E--12||g__Pseudomonas_F--2:gtdb_order_counter=o__Pseudomonadales--14:gtdb_phylum_counter=p__Proteobacteria--14:gtdb_species_counter=s__Pseudomonas_E capeferrum--1||s__Pseudomonas_E huaxiensis--1||s__Pseudomonas_E putida_C--1||s__Pseudomonas_E putida_G--1||s__Pseudomonas_E putida_L--1||s__Pseudomonas_E sp000282215--1||s__Pseudomonas_E sp001269805--1||s__Pseudomonas_E sp001421885--1||s__Pseudomonas_E sp010095445--1||s__Pseudomonas_E sp019200975--1||s__Pseudomonas_E sp900187455--1||s__Pseudomonas_E sp900187615--1||s__Pseudomonas_F resinovorans_A--1||s__Pseudomonas_F resinovorans_C--1:heptad_counter=MCP-40H--16:lbd_counter=:lca_tree=f__Pseudomonadaceae:length_avg=140.0:length_max=161.0:length_min=119.0:length_std=29.698484809834994:length_sum=280.0:mismatch_avg=4.5:mismatch_max=6.0:mismatch_min=3.0:mismatch_std=2.1213203435596424:mismatch_sum=9.0:name=N401990:qcovhsp_avg=98.8:qcovhsp_max=100.0:qcovhsp_min=97.6:qcovhsp_std=1.697056274847718:qcovhsp_sum=197.6:qend_avg=140.0:qend_max=161.0:qend_min=119.0:qend_std=29.698484809834994:qend_sum=280.0:qstart_avg=1.0:qstart_max=1.0:qstart_min=1.0:qstart_std=0.0:qstart_sum=2.0:ref_name_counter=RS_GCF_000319305.2_protein.faa_NZ_AMWJ02000002.1_619@PF00015_full_PFAM.406.606--2:scovhsp_avg=70.0:scovhsp_max=80.5:scovhsp_min=59.5:scovhsp_std=14.849242404917497:scovhsp_sum=140.0:send_avg=187.5:send_max=200.0:send_min=175.0:send_std=17.67766952966369:send_sum=375.0:sstart_avg=48.5:sstart_max=57.0:sstart_min=40.0:sstart_std=12.020815280171307:sstart_sum=97.0],(1cd0c0dc-b6c4-4c9a-96d0-555c25e0a208_6@MCPsignal.113.281:0.0203829[&&NHX:Sample=rhiztom3:Type=capture:besthit=74.4:bitscore=197.0:capture_class=c__Gammaproteobacteria:capture_domain=d__Bacteria:capture_family=f__Thermithiobacillaceae:capture_genus=g__Thermithiobacillus:capture_order=o__Acidithiobacillales:capture_phylum=p__Proteobacteria:capture_species=s__Thermithiobacillus tepidarius:evalue=8.89e-65:gapopen=1.0:heptad=MCP-40H:length=164.0:mismatch=41.0:qcovhsp=97.0:qend=168.0:qstart=6.0:ref_name=RS_GCF_000423545.1_protein.faa_NZ_KE384033.1_35@PF00015_full_PFAM.457.627:scovhsp=96.5:send=165.0:sstart=2.0],709a6f8a-c6b7-4b4c-96fe-4cca46adf3a4_3@MCPsignal.159.298:0.00615509[&&NHX:Sample=rhiztom3:Type=capture:besthit=79.9:bitscore=190.0:capture_class=c__Gammaproteobacteria:capture_domain=d__Bacteria:capture_family=f__Thermithiobacillaceae:capture_genus=g__Thermithiobacillus:capture_order=o__Acidithiobacillales:capture_phylum=p__Proteobacteria:capture_species=s__Thermithiobacillus tepidarius:evalue=2.23e-62:gapopen=0.0:heptad=MCP-40H:length=139.0:mismatch=28.0:qcovhsp=100.0:qend=139.0:qstart=1.0:ref_name=RS_GCF_000423545.1_protein.faa_NZ_KE384033.1_35@PF00015_full_PFAM.457.627:scovhsp=81.8:send=165.0:sstart=27.0])0.996:0.121708[&&NHX:Sample_counter=rhiztom3--2:Type_counter=capture--2:besthit_avg=77.15:besthit_max=79.9:besthit_min=74.4:besthit_std=3.8890872965260113:besthit_sum=154.3:bitscore_avg=193.5:bitscore_max=197.0:bitscore_min=190.0:bitscore_std=4.949747468305833:bitscore_sum=387.0:capture_class_counter=c__Gammaproteobacteria--2:capture_domain_counter=d__Bacteria--2:capture_family_counter=f__Thermithiobacillaceae--2:capture_genus_counter=g__Thermithiobacillus--2:capture_order_counter=o__Acidithiobacillales--2:capture_phylum_counter=p__Proteobacteria--2:capture_species_counter=s__Thermithiobacillus tepidarius--2:evalue_avg=1.119445e-62:evalue_max=2.23e-62:evalue_min=8.89e-65:evalue_std=1.5705619427612524e-62:evalue_sum=2.23889e-62:gapopen_avg=0.5:gapopen_max=1.0:gapopen_min=0.0:gapopen_std=0.7071067811865476:gapopen_sum=1.0:gtdb_class_counter=:gtdb_domain_counter=:gtdb_family_counter=:gtdb_genus_counter=:gtdb_order_counter=:gtdb_phylum_counter=:gtdb_species_counter=:heptad_counter=MCP-40H--2:lbd_counter=:length_avg=151.5:length_max=164.0:length_min=139.0:length_std=17.67766952966369:length_sum=303.0:mismatch_avg=34.5:mismatch_max=41.0:mismatch_min=28.0:mismatch_std=9.192388155425117:mismatch_sum=69.0:name=N401993:qcovhsp_avg=98.5:qcovhsp_max=100.0:qcovhsp_min=97.0:qcovhsp_std=2.1213203435596424:qcovhsp_sum=197.0:qend_avg=153.5:qend_max=168.0:qend_min=139.0:qend_std=20.506096654409877:qend_sum=307.0:qstart_avg=3.5:qstart_max=6.0:qstart_min=1.0:qstart_std=3.5355339059327378:qstart_sum=7.0:ref_name_counter=RS_GCF_000423545.1_protein.faa_NZ_KE384033.1_35@PF00015_full_PFAM.457.627--2:scovhsp_avg=89.15:scovhsp_max=96.5:scovhsp_min=81.8:scovhsp_std=10.394469683442251:scovhsp_sum=178.3:send_avg=165.0:send_max=165.0:send_min=165.0:send_std=0.0:send_sum=330.0:sstart_avg=14.5:sstart_max=27.0:sstart_min=2.0:sstart_std=17.67766952966369:sstart_sum=29.0])0.79:0.0286581[&&NHX:Sample_counter=rhiztom3--4:Type_counter=GTDB--14||capture--4:besthit_avg=87.025:besthit_max=97.5:besthit_min=74.4:besthit_std=11.63196028191293:besthit_sum=348.1:bitscore_avg=214.5:bitscore_max=270.0:bitscore_min=190.0:bitscore_std=37.278233148402656:bitscore_sum=858.0:capture_class_counter=c__Desulfuromonadia--2||c__Gammaproteobacteria--2:capture_domain_counter=d__Bacteria--4:capture_family_counter=f__DDH964--2||f__Thermithiobacillaceae--2:capture_genus_counter=g__DDH964--2||g__Thermithiobacillus--2:capture_order_counter=o__Acidithiobacillales--2||o__Desulfuromonadales--2:capture_phylum_counter=p__Desulfobacterota--2||p__Proteobacteria--2:capture_species_counter=s__DDH964 sp001611275--2||s__Thermithiobacillus tepidarius--2:evalue_avg=5.597477499999999e-63:evalue_max=2.23e-62:evalue_min=2.62e-93:evalue_std=1.1135092976382893e-62:evalue_sum=2.2389909999999998e-62:gapopen_avg=0.25:gapopen_max=1.0:gapopen_min=0.0:gapopen_std=0.5:gapopen_sum=1.0:gtdb_class_counter=c__Gammaproteobacteria--14:gtdb_domain_counter=d__Bacteria--14:gtdb_family_counter=f__Pseudomonadaceae--14:gtdb_genus_counter=g__Pseudomonas_E--12||g__Pseudomonas_F--2:gtdb_order_counter=o__Pseudomonadales--14:gtdb_phylum_counter=p__Proteobacteria--14:gtdb_species_counter=s__Pseudomonas_E capeferrum--1||s__Pseudomonas_E huaxiensis--1||s__Pseudomonas_E putida_C--1||s__Pseudomonas_E putida_G--1||s__Pseudomonas_E putida_L--1||s__Pseudomonas_E sp000282215--1||s__Pseudomonas_E sp001269805--1||s__Pseudomonas_E sp001421885--1||s__Pseudomonas_E sp010095445--1||s__Pseudomonas_E sp019200975--1||s__Pseudomonas_E sp900187455--1||s__Pseudomonas_E sp900187615--1||s__Pseudomonas_F resinovorans_A--1||s__Pseudomonas_F resinovorans_C--1:heptad_counter=MCP-40H--18:lbd_counter=:lca_tree=f__Pseudomonadaceae:length_avg=145.75:length_max=164.0:length_min=119.0:length_std=21.02974084481309:length_sum=583.0:mismatch_avg=19.5:mismatch_max=41.0:mismatch_min=3.0:mismatch_std=18.15672510852843:mismatch_sum=78.0:name=N401994:qcovhsp_avg=98.65:qcovhsp_max=100.0:qcovhsp_min=97.0:qcovhsp_std=1.5779733838059513:qcovhsp_sum=394.6:qend_avg=146.75:qend_max=168.0:qend_min=119.0:qend_std=22.246722605064026:qend_sum=587.0:qstart_avg=2.25:qstart_max=6.0:qstart_min=1.0:qstart_std=2.5:qstart_sum=9.0:ref_name_counter=RS_GCF_000319305.2_protein.faa_NZ_AMWJ02000002.1_619@PF00015_full_PFAM.406.606--2||RS_GCF_000423545.1_protein.faa_NZ_KE384033.1_35@PF00015_full_PFAM.457.627--2:scovhsp_avg=79.575:scovhsp_max=96.5:scovhsp_min=59.5:scovhsp_std=15.2235289382368:scovhsp_sum=318.3:send_avg=176.25:send_max=200.0:send_min=165.0:send_std=16.520189667999176:send_sum=705.0:sstart_avg=31.5:sstart_max=57.0:sstart_min=2.0:sstart_std=23.18764038591824:sstart_sum=126.0],RS_GCF_000423545.1_protein.faa_NZ_KE384033.1_35@PF00015_full_PFAM.457.627:0.0857126[&&NHX:Type=GTDB:gtdb_class=c__Gammaproteobacteria:gtdb_domain=d__Bacteria:gtdb_family=f__Pseudomonadaceae:gtdb_genus=g__Pseudomonas_F:gtdb_order=o__Pseudomonadales:gtdb_phylum=p__Proteobacteria:gtdb_species=s__Pseudomonas_F resinovorans:heptad=MCP-40H:species=d__Bacteria_p__Proteobacteria_c__Gammaproteobacteria_o__Pseudomonadales_f__Pseudomonadaceae_g__Pseudomonas_F_s__Pseudomonas_F resinovorans])1:0.375743[&&NHX:Sample_counter=rhiztom3--4:Type_counter=GTDB--15||capture--4:besthit_avg=87.025:besthit_max=97.5:besthit_min=74.4:besthit_std=11.63196028191293:besthit_sum=348.1:bitscore_avg=214.5:bitscore_max=270.0:bitscore_min=190.0:bitscore_std=37.278233148402656:bitscore_sum=858.0:capture_class_counter=c__Desulfuromonadia--2||c__Gammaproteobacteria--2:capture_domain_counter=d__Bacteria--4:capture_family_counter=f__DDH964--2||f__Thermithiobacillaceae--2:capture_genus_counter=g__DDH964--2||g__Thermithiobacillus--2:capture_order_counter=o__Acidithiobacillales--2||o__Desulfuromonadales--2:capture_phylum_counter=p__Desulfobacterota--2||p__Proteobacteria--2:capture_species_counter=s__DDH964 sp001611275--2||s__Thermithiobacillus tepidarius--2:evalue_avg=5.597477499999999e-63:evalue_max=2.23e-62:evalue_min=2.62e-93:evalue_std=1.1135092976382893e-62:evalue_sum=2.2389909999999998e-62:gapopen_avg=0.25:gapopen_max=1.0:gapopen_min=0.0:gapopen_std=0.5:gapopen_sum=1.0:gtdb_class_counter=c__Gammaproteobacteria--15:gtdb_domain_counter=d__Bacteria--15:gtdb_family_counter=f__Pseudomonadaceae--15:gtdb_genus_counter=g__Pseudomonas_E--12||g__Pseudomonas_F--3:gtdb_order_counter=o__Pseudomonadales--15:gtdb_phylum_counter=p__Proteobacteria--15:gtdb_species_counter=s__Pseudomonas_E capeferrum--1||s__Pseudomonas_E huaxiensis--1||s__Pseudomonas_E putida_C--1||s__Pseudomonas_E putida_G--1||s__Pseudomonas_E putida_L--1||s__Pseudomonas_E sp000282215--1||s__Pseudomonas_E sp001269805--1||s__Pseudomonas_E sp001421885--1||s__Pseudomonas_E sp010095445--1||s__Pseudomonas_E sp019200975--1||s__Pseudomonas_E sp900187455--1||s__Pseudomonas_E sp900187615--1||s__Pseudomonas_F resinovorans--1||s__Pseudomonas_F resinovorans_A--1||s__Pseudomonas_F resinovorans_C--1:heptad_counter=MCP-40H--19:lbd_counter=:lca_tree=f__Pseudomonadaceae:length_avg=145.75:length_max=164.0:length_min=119.0:length_std=21.02974084481309:length_sum=583.0:mismatch_avg=19.5:mismatch_max=41.0:mismatch_min=3.0:mismatch_std=18.15672510852843:mismatch_sum=78.0:name=N401996:qcovhsp_avg=98.65:qcovhsp_max=100.0:qcovhsp_min=97.0:qcovhsp_std=1.5779733838059513:qcovhsp_sum=394.6:qend_avg=146.75:qend_max=168.0:qend_min=119.0:qend_std=22.246722605064026:qend_sum=587.0:qstart_avg=2.25:qstart_max=6.0:qstart_min=1.0:qstart_std=2.5:qstart_sum=9.0:ref_name_counter=RS_GCF_000319305.2_protein.faa_NZ_AMWJ02000002.1_619@PF00015_full_PFAM.406.606--2||RS_GCF_000423545.1_protein.faa_NZ_KE384033.1_35@PF00015_full_PFAM.457.627--2:scovhsp_avg=79.575:scovhsp_max=96.5:scovhsp_min=59.5:scovhsp_std=15.2235289382368:scovhsp_sum=318.3:send_avg=176.25:send_max=200.0:send_min=165.0:send_std=16.520189667999176:send_sum=705.0:sstart_avg=31.5:sstart_max=57.0:sstart_min=2.0:sstart_std=23.18764038591824:sstart_sum=126.0],(RS_GCF_902497995.1_protein.faa_NZ_CABVII010000004.1_19@PF00015_full_PFAM.445.627:0.222507[&&NHX:Type=GTDB:gtdb_class=c__Gammaproteobacteria:gtdb_domain=d__Bacteria:gtdb_family=f__Pseudomonadaceae:gtdb_genus=g__Pseudomonas_E:gtdb_order=o__Pseudomonadales:gtdb_phylum=p__Proteobacteria:gtdb_species=s__Pseudomonas_E fluorescens_BK:heptad=MCP-40H:species=d__Bacteria_p__Proteobacteria_c__Gammaproteobacteria_o__Pseudomonadales_f__Pseudomonadaceae_g__Pseudomonas_E_s__Pseudomonas_E fluorescens_BK],((RS_GCF_900187425.1_protein.faa_NZ_FYDJ01000007.1_119@PF00015_full_PFAM.446.621:0.113921[&&NHX:Type=GTDB:gtdb_class=c__Gammaproteobacteria:gtdb_domain=d__Bacteria:gtdb_family=f__Pseudomonadaceae:gtdb_genus=g__Pseudomonas_E:gtdb_order=o__Pseudomonadales:gtdb_phylum=p__Proteobacteria:gtdb_species=s__Pseudomonas_E sp900187425:heptad=MCP-40H:species=d__Bacteria_p__Proteobacteria_c__Gammaproteobacteria_o__Pseudomonadales_f__Pseudomonadaceae_g__Pseudomonas_E_s__Pseudomonas_E sp900187425],((RS_GCF_000761545.1_protein.faa_NZ_JPMY01000029.1_10@PF00015_full_PFAM.432.630:0.0430406[&&NHX:Type=GTDB:gtdb_class=c__Gammaproteobacteria:gtdb_domain=d__Bacteria:gtdb_family=f__Pseudomonadaceae:gtdb_genus=g__Pseudomonas_E:gtdb_order=o__Pseudomonadales:gtdb_phylum=p__Proteobacteria:gtdb_species=s__Pseudomonas_E sp000761545:heptad=MCP-40H:species=d__Bacteria_p__Proteobacteria_c__Gammaproteobacteria_o__Pseudomonadales_f__Pseudomonadaceae_g__Pseudomonas_E_s__Pseudomonas_E sp000761545],RS_GCF_003228315.1_protein.faa_NZ_CP029693.1_673@PF00015_full_PFAM.439.631:0.132959[&&NHX:Type=GTDB:gtdb_class=c__Gammaproteobacteria:gtdb_domain=d__Bacteria:gtdb_family=f__Pseudomonadaceae:gtdb_genus=g__Pseudomonas_E:gtdb_order=o__Pseudomonadales:gtdb_phylum=p__Proteobacteria:gtdb_species=s__Pseudomonas_E putida_S:heptad=MCP-40H:species=d__Bacteria_p__Proteobacteria_c__Gammaproteobacteria_o__Pseudomonadales_f__Pseudomonadaceae_g__Pseudomonas_E_s__Pseudomonas_E putida_S])0.882:0.0369676[&&NHX:Sample_counter=:Type_counter=GTDB--2:capture_class_counter=:capture_domain_counter=:capture_family_counter=:capture_genus_counter=:capture_order_counter=:capture_phylum_counter=:capture_species_counter=:evoltype=D:gtdb_class_counter=c__Gammaproteobacteria--2:gtdb_domain_counter=d__Bacteria--2:gtdb_family_counter=f__Pseudomonadaceae--2:gtdb_genus_counter=g__Pseudomonas_E--2:gtdb_order_counter=o__Pseudomonadales--2:gtdb_phylum_counter=p__Proteobacteria--2:gtdb_species_counter=s__Pseudomonas_E putida_S--1||s__Pseudomonas_E sp000761545--1:heptad_counter=MCP-40H--2:lbd_counter=:lca=d__Bacteria:lca_tree=g__Pseudomonas_E:name=N402001:ref_name_counter=],(((6ded38fb-884b-4a34-94f3-a98a4fcfc81f_3@MCPsignal.36.191:0[&&NHX:Sample=rhiztom3:Type=capture:besthit=85.1:bitscore=195.0:capture_class=c__Gammaproteobacteria:capture_domain=d__Bacteria:capture_family=f__Pseudomonadaceae:capture_genus=g__Pseudomonas_E:capture_order=o__Pseudomonadales:capture_phylum=p__Proteobacteria:capture_species=s__Pseudomonas_E sp900187455:evalue=1.08e-63:gapopen=0.0:heptad=MCP-40H:length=154.0:mismatch=23.0:qcovhsp=99.4:qend=154.0:qstart=1.0:ref_name=RS_GCF_000761545.1_protein.faa_NZ_JPMY01000029.1_10@PF00015_full_PFAM.432.630:scovhsp=77.8:send=176.0:sstart=23.0],dd9a55f0-bb6b-4a49-83bd-9d0494cc5b73_5@MCPsignal.25.180:0[&&NHX:Sample=rhiztom3:Type=capture:besthit=85.1:bitscore=195.0:capture_class=c__Gammaproteobacteria:capture_domain=d__Bacteria:capture_family=f__Pseudomonadaceae:capture_genus=g__Pseudomonas_E:capture_order=o__Pseudomonadales:capture_phylum=p__Proteobacteria:capture_species=s__Pseudomonas_E sp900187455:evalue=1.08e-63:gapopen=0.0:heptad=MCP-40H:length=154.0:mismatch=23.0:qcovhsp=99.4:qend=154.0:qstart=1.0:ref_name=RS_GCF_000761545.1_protein.faa_NZ_JPMY01000029.1_10@PF00015_full_PFAM.432.630:scovhsp=77.8:send=176.0:sstart=23.0]):5e-09[&&NHX:Sample_counter=rhiztom3--2:Type_counter=capture--2:besthit_avg=85.1:besthit_max=85.1:besthit_min=85.1:besthit_std=0.0:besthit_sum=170.2:bitscore_avg=195.0:bitscore_max=195.0:bitscore_min=195.0:bitscore_std=0.0:bitscore_sum=390.0:capture_class_counter=c__Gammaproteobacteria--2:capture_domain_counter=d__Bacteria--2:capture_family_counter=f__Pseudomonadaceae--2:capture_genus_counter=g__Pseudomonas_E--2:capture_order_counter=o__Pseudomonadales--2:capture_phylum_counter=p__Proteobacteria--2:capture_species_counter=s__Pseudomonas_E sp900187455--2:evalue_avg=1.08e-63:evalue_max=1.08e-63:evalue_min=1.08e-63:evalue_std=0.0:evalue_sum=2.16e-63:gapopen_avg=0.0:gapopen_max=0.0:gapopen_min=0.0:gapopen_std=0.0:gapopen_sum=0.0:gtdb_class_counter=:gtdb_domain_counter=:gtdb_family_counter=:gtdb_genus_counter=:gtdb_order_counter=:gtdb_phylum_counter=:gtdb_species_counter=:heptad_counter=MCP-40H--2:lbd_counter=:length_avg=154.0:length_max=154.0:length_min=154.0:length_std=0.0:length_sum=308.0:mismatch_avg=23.0:mismatch_max=23.0:mismatch_min=23.0:mismatch_std=0.0:mismatch_sum=46.0:name=N402004:qcovhsp_avg=99.4:qcovhsp_max=99.4:qcovhsp_min=99.4:qcovhsp_std=0.0:qcovhsp_sum=198.8:qend_avg=154.0:qend_max=154.0:qend_min=154.0:qend_std=0.0:qend_sum=308.0:qstart_avg=1.0:qstart_max=1.0:qstart_min=1.0:qstart_std=0.0:qstart_sum=2.0:ref_name_counter=RS_GCF_000761545.1_protein.faa_NZ_JPMY01000029.1_10@PF00015_full_PFAM.432.630--2:scovhsp_avg=77.8:scovhsp_max=77.8:scovhsp_min=77.8:scovhsp_std=0.0:scovhsp_sum=155.6:send_avg=176.0:send_max=176.0:send_min=176.0:send_std=0.0:send_sum=352.0:sstart_avg=23.0:sstart_max=23.0:sstart_min=23.0:sstart_std=0.0:sstart_sum=46.0],f0c6b036-2427-41cd-9d1e-1a1844f4e667_1@MCPsignal.249.321:5e-09[&&NHX:Sample=rhiztom3:Type=capture:capture_class=c__Gammaproteobacteria:capture_domain=d__Bacteria:capture_family=f__Pseudomonadaceae:capture_genus=g__Pseudomonas_E:capture_order=o__Pseudomonadales:capture_phylum=p__Proteobacteria:capture_species=s__Pseudomonas_E sp900187455:heptad=MCP-40H])0:5e-09[&&NHX:Sample_counter=rhiztom3--3:Type_counter=capture--3:besthit_avg=85.1:besthit_max=85.1:besthit_min=85.1:besthit_std=0.0:besthit_sum=170.2:bitscore_avg=195.0:bitscore_max=195.0:bitscore_min=195.0:bitscore_std=0.0:bitscore_sum=390.0:capture_class_counter=c__Gammaproteobacteria--3:capture_domain_counter=d__Bacteria--3:capture_family_counter=f__Pseudomonadaceae--3:capture_genus_counter=g__Pseudomonas_E--3:capture_order_counter=o__Pseudomonadales--3:capture_phylum_counter=p__Proteobacteria--3:capture_species_counter=s__Pseudomonas_E sp900187455--3:evalue_avg=1.08e-63:evalue_max=1.08e-63:evalue_min=1.08e-63:evalue_std=0.0:evalue_sum=2.16e-63:gapopen_avg=0.0:gapopen_max=0.0:gapopen_min=0.0:gapopen_std=0.0:gapopen_sum=0.0:gtdb_class_counter=:gtdb_domain_counter=:gtdb_family_counter=:gtdb_genus_counter=:gtdb_order_counter=:gtdb_phylum_counter=:gtdb_species_counter=:heptad_counter=MCP-40H--3:lbd_counter=:length_avg=154.0:length_max=154.0:length_min=154.0:length_std=0.0:length_sum=308.0:mismatch_avg=23.0:mismatch_max=23.0:mismatch_min=23.0:mismatch_std=0.0:mismatch_sum=46.0:name=N402006:qcovhsp_avg=99.4:qcovhsp_max=99.4:qcovhsp_min=99.4:qcovhsp_std=0.0:qcovhsp_sum=198.8:qend_avg=154.0:qend_max=154.0:qend_min=154.0:qend_std=0.0:qend_sum=308.0:qstart_avg=1.0:qstart_max=1.0:qstart_min=1.0:qstart_std=0.0:qstart_sum=2.0:ref_name_counter=RS_GCF_000761545.1_protein.faa_NZ_JPMY01000029.1_10@PF00015_full_PFAM.432.630--2:scovhsp_avg=77.8:scovhsp_max=77.8:scovhsp_min=77.8:scovhsp_std=0.0:scovhsp_sum=155.6:send_avg=176.0:send_max=176.0:send_min=176.0:send_std=0.0:send_sum=352.0:sstart_avg=23.0:sstart_max=23.0:sstart_min=23.0:sstart_std=0.0:sstart_sum=46.0],(459690f9-9f75-449b-8c4a-0f3b2e1b6f9e_2@MCPsignal.60.186:0.01348[&&NHX:Sample=rhiztom1:Type=capture:capture_class=c__Gammaproteobacteria:capture_domain=d__Bacteria:capture_family=f__Pseudomonadaceae:capture_genus=g__Pseudomonas_E:capture_order=o__Pseudomonadales:capture_phylum=p__Proteobacteria:capture_species=s__Pseudomonas_E sp900187455:heptad=MCP-40H],(ac24a985-39e3-4c02-a58c-89b47a4c3697_4@MCPsignal.9.153:5e-09[&&NHX:Sample=rhiztom3:Type=capture:besthit=87.0:bitscore=211.0:capture_class=c__Gammaproteobacteria:capture_domain=d__Bacteria:capture_family=f__Pseudomonadaceae:capture_genus=g__Pseudomonas_E:capture_order=o__Pseudomonadales:capture_phylum=p__Proteobacteria:capture_species=s__Pseudomonas_E sp900187455:evalue=2.04e-70:gapopen=0.0:heptad=MCP-40H:length=138.0:mismatch=18.0:qcovhsp=95.8:qend=144.0:qstart=7.0:ref_name=RS_GCF_000761545.1_protein.faa_NZ_JPMY01000029.1_10@PF00015_full_PFAM.432.630:scovhsp=69.7:send=138.0:sstart=1.0],ffd5fb9f-2fe6-464b-be35-5b82afb9def9_4@MCPsignal.211.394:6e-09[&&NHX:Sample=rhiztom3:Type=capture:besthit=84.7:bitscore=226.0:capture_class=c__Gammaproteobacteria:capture_domain=d__Bacteria:capture_family=f__Pseudomonadaceae:capture_genus=g__Pseudomonas_E:capture_order=o__Pseudomonadales:capture_phylum=p__Proteobacteria:capture_species=s__Pseudomonas_E sp900187455:evalue=1.57e-75:gapopen=0.0:heptad=MCP-40H:length=176.0:mismatch=27.0:qcovhsp=96.2:qend=182.0:qstart=7.0:ref_name=RS_GCF_000761545.1_protein.faa_NZ_JPMY01000029.1_10@PF00015_full_PFAM.432.630:scovhsp=88.9:send=176.0:sstart=1.0])0:5e-09[&&NHX:Sample_counter=rhiztom3--2:Type_counter=capture--2:besthit_avg=85.85:besthit_max=87.0:besthit_min=84.7:besthit_std=1.6263455967290572:besthit_sum=171.7:bitscore_avg=218.5:bitscore_max=226.0:bitscore_min=211.0:bitscore_std=10.606601717798213:bitscore_sum=437.0:capture_class_counter=c__Gammaproteobacteria--2:capture_domain_counter=d__Bacteria--2:capture_family_counter=f__Pseudomonadaceae--2:capture_genus_counter=g__Pseudomonas_E--2:capture_order_counter=o__Pseudomonadales--2:capture_phylum_counter=p__Proteobacteria--2:capture_species_counter=s__Pseudomonas_E sp900187455--2:evalue_avg=1.0200078500000001e-70:evalue_max=2.04e-70:evalue_min=1.57e-75:evalue_std=1.4424867320440924e-70:evalue_sum=2.0400157000000002e-70:gapopen_avg=0.0:gapopen_max=0.0:gapopen_min=0.0:gapopen_std=0.0:gapopen_sum=0.0:gtdb_class_counter=:gtdb_domain_counter=:gtdb_family_counter=:gtdb_genus_counter=:gtdb_order_counter=:gtdb_phylum_counter=:gtdb_species_counter=:heptad_counter=MCP-40H--2:lbd_counter=:length_avg=157.0:length_max=176.0:length_min=138.0:length_std=26.870057685088806:length_sum=314.0:mismatch_avg=22.5:mismatch_max=27.0:mismatch_min=18.0:mismatch_std=6.363961030678928:mismatch_sum=45.0:name=N402010:qcovhsp_avg=96.0:qcovhsp_max=96.2:qcovhsp_min=95.8:qcovhsp_std=0.28284271247462306:qcovhsp_sum=192.0:qend_avg=163.0:qend_max=182.0:qend_min=144.0:qend_std=26.870057685088806:qend_sum=326.0:qstart_avg=7.0:qstart_max=7.0:qstart_min=7.0:qstart_std=0.0:qstart_sum=14.0:ref_name_counter=RS_GCF_000761545.1_protein.faa_NZ_JPMY01000029.1_10@PF00015_full_PFAM.432.630--2:scovhsp_avg=79.30000000000001:scovhsp_max=88.9:scovhsp_min=69.7:scovhsp_std=13.576450198781714:scovhsp_sum=158.60000000000002:send_avg=157.0:send_max=176.0:send_min=138.0:send_std=26.870057685088806:send_sum=314.0:sstart_avg=1.0:sstart_max=1.0:sstart_min=1.0:sstart_std=0.0:sstart_sum=2.0])0.879:0.00566451[&&NHX:Sample_counter=rhiztom1--1||rhiztom3--2:Type_counter=capture--3:besthit_avg=85.85:besthit_max=87.0:besthit_min=84.7:besthit_std=1.6263455967290572:besthit_sum=171.7:bitscore_avg=218.5:bitscore_max=226.0:bitscore_min=211.0:bitscore_std=10.606601717798213:bitscore_sum=437.0:capture_class_counter=c__Gammaproteobacteria--3:capture_domain_counter=d__Bacteria--3:capture_family_counter=f__Pseudomonadaceae--3:capture_genus_counter=g__Pseudomonas_E--3:capture_order_counter=o__Pseudomonadales--3:capture_phylum_counter=p__Proteobacteria--3:capture_species_counter=s__Pseudomonas_E sp900187455--3:evalue_avg=1.0200078500000001e-70:evalue_max=2.04e-70:evalue_min=1.57e-75:evalue_std=1.4424867320440924e-70:evalue_sum=2.0400157000000002e-70:gapopen_avg=0.0:gapopen_max=0.0:gapopen_min=0.0:gapopen_std=0.0:gapopen_sum=0.0:gtdb_class_counter=:gtdb_domain_counter=:gtdb_family_counter=:gtdb_genus_counter=:gtdb_order_counter=:gtdb_phylum_counter=:gtdb_species_counter=:heptad_counter=MCP-40H--3:lbd_counter=:length_avg=157.0:length_max=176.0:length_min=138.0:length_std=26.870057685088806:length_sum=314.0:mismatch_avg=22.5:mismatch_max=27.0:mismatch_min=18.0:mismatch_std=6.363961030678928:mismatch_sum=45.0:name=N402011:qcovhsp_avg=96.0:qcovhsp_max=96.2:qcovhsp_min=95.8:qcovhsp_std=0.28284271247462306:qcovhsp_sum=192.0:qend_avg=163.0:qend_max=182.0:qend_min=144.0:qend_std=26.870057685088806:qend_sum=326.0:qstart_avg=7.0:qstart_max=7.0:qstart_min=7.0:qstart_std=0.0:qstart_sum=14.0:ref_name_counter=RS_GCF_000761545.1_protein.faa_NZ_JPMY01000029.1_10@PF00015_full_PFAM.432.630--2:scovhsp_avg=79.30000000000001:scovhsp_max=88.9:scovhsp_min=69.7:scovhsp_std=13.576450198781714:scovhsp_sum=158.60000000000002:send_avg=157.0:send_max=176.0:send_min=138.0:send_std=26.870057685088806:send_sum=314.0:sstart_avg=1.0:sstart_max=1.0:sstart_min=1.0:sstart_std=0.0:sstart_sum=2.0])0.914:0.0349086[&&NHX:Sample_counter=rhiztom1--1||rhiztom3--5:Type_counter=capture--6:besthit_avg=85.475:besthit_max=87.0:besthit_min=84.7:besthit_std=1.0340051579497405:besthit_sum=341.9:bitscore_avg=206.75:bitscore_max=226.0:bitscore_min=195.0:bitscore_std=14.885675440951054:bitscore_sum=827.0:capture_class_counter=c__Gammaproteobacteria--6:capture_domain_counter=d__Bacteria--6:capture_family_counter=f__Pseudomonadaceae--6:capture_genus_counter=g__Pseudomonas_E--6:capture_order_counter=o__Pseudomonadales--6:capture_phylum_counter=p__Proteobacteria--6:capture_species_counter=s__Pseudomonas_E sp900187455--6:evalue_avg=5.400000510003925e-64:evalue_max=1.08e-63:evalue_min=1.57e-75:evalue_std=6.235382318346207e-64:evalue_sum=2.16000020400157e-63:gapopen_avg=0.0:gapopen_max=0.0:gapopen_min=0.0:gapopen_std=0.0:gapopen_sum=0.0:gtdb_class_counter=:gtdb_domain_counter=:gtdb_family_counter=:gtdb_genus_counter=:gtdb_order_counter=:gtdb_phylum_counter=:gtdb_species_counter=:heptad_counter=MCP-40H--6:lbd_counter=:length_avg=155.5:length_max=176.0:length_min=138.0:length_std=15.609825965290794:length_sum=622.0:mismatch_avg=22.75:mismatch_max=27.0:mismatch_min=18.0:mismatch_std=3.685557397915997:mismatch_sum=91.0:name=N402012:qcovhsp_avg=97.69999999999999:qcovhsp_max=99.4:qcovhsp_min=95.8:qcovhsp_std=1.9697715603592243:qcovhsp_sum=390.79999999999995:qend_avg=158.5:qend_max=182.0:qend_min=144.0:qend_std=16.36052158907737:qend_sum=634.0:qstart_avg=4.0:qstart_max=7.0:qstart_min=1.0:qstart_std=3.4641016151377544:qstart_sum=16.0:ref_name_counter=RS_GCF_000761545.1_protein.faa_NZ_JPMY01000029.1_10@PF00015_full_PFAM.432.630--4:scovhsp_avg=78.55:scovhsp_max=88.9:scovhsp_min=69.7:scovhsp_std=7.886063656856951:scovhsp_sum=314.2:send_avg=166.5:send_max=176.0:send_min=138.0:send_std=19.0:send_sum=666.0:sstart_avg=12.0:sstart_max=23.0:sstart_min=1.0:sstart_std=12.701705922171767:sstart_sum=48.0])0.998:0.133623[&&NHX:Sample_counter=rhiztom1--1||rhiztom3--5:Type_counter=GTDB--2||capture--6:besthit_avg=85.475:besthit_max=87.0:besthit_min=84.7:besthit_std=1.0340051579497405:besthit_sum=341.9:bitscore_avg=206.75:bitscore_max=226.0:bitscore_min=195.0:bitscore_std=14.885675440951054:bitscore_sum=827.0:capture_class_counter=c__Gammaproteobacteria--6:capture_domain_counter=d__Bacteria--6:capture_family_counter=f__Pseudomonadaceae--6:capture_genus_counter=g__Pseudomonas_E--6:capture_order_counter=o__Pseudomonadales--6:capture_phylum_counter=p__Proteobacteria--6:capture_species_counter=s__Pseudomonas_E sp900187455--6:evalue_avg=5.400000510003925e-64:evalue_max=1.08e-63:evalue_min=1.57e-75:evalue_std=6.235382318346207e-64:evalue_sum=2.16000020400157e-63:gapopen_avg=0.0:gapopen_max=0.0:gapopen_min=0.0:gapopen_std=0.0:gapopen_sum=0.0:gtdb_class_counter=c__Gammaproteobacteria--2:gtdb_domain_counter=d__Bacteria--2:gtdb_family_counter=f__Pseudomonadaceae--2:gtdb_genus_counter=g__Pseudomonas_E--2:gtdb_order_counter=o__Pseudomonadales--2:gtdb_phylum_counter=p__Proteobacteria--2:gtdb_species_counter=s__Pseudomonas_E putida_S--1||s__Pseudomonas_E sp000761545--1:heptad_counter=MCP-40H--8:lbd_counter=:lca_tree=g__Pseudomonas_E:length_avg=155.5:length_max=176.0:length_min=138.0:length_std=15.609825965290794:length_sum=622.0:mismatch_avg=22.75:mismatch_max=27.0:mismatch_min=18.0:mismatch_std=3.685557397915997:mismatch_sum=91.0:name=N402013:qcovhsp_avg=97.69999999999999:qcovhsp_max=99.4:qcovhsp_min=95.8:qcovhsp_std=1.9697715603592243:qcovhsp_sum=390.79999999999995:qend_avg=158.5:qend_max=182.0:qend_min=144.0:qend_std=16.36052158907737:qend_sum=634.0:qstart_avg=4.0:qstart_max=7.0:qstart_min=1.0:qstart_std=3.4641016151377544:qstart_sum=16.0:ref_name_counter=RS_GCF_000761545.1_protein.faa_NZ_JPMY01000029.1_10@PF00015_full_PFAM.432.630--4:scovhsp_avg=78.55000000000001:scovhsp_max=88.9:scovhsp_min=69.7:scovhsp_std=7.886063656856951:scovhsp_sum=314.20000000000005:send_avg=166.5:send_max=176.0:send_min=138.0:send_std=19.0:send_sum=666.0:sstart_avg=12.0:sstart_max=23.0:sstart_min=1.0:sstart_std=12.701705922171767:sstart_sum=48.0])0.978:0.0843554[&&NHX:Sample_counter=rhiztom1--1||rhiztom3--5:Type_counter=GTDB--3||capture--6:besthit_avg=85.475:besthit_max=87.0:besthit_min=84.7:besthit_std=1.0340051579497405:besthit_sum=341.9:bitscore_avg=206.75:bitscore_max=226.0:bitscore_min=195.0:bitscore_std=14.885675440951054:bitscore_sum=827.0:capture_class_counter=c__Gammaproteobacteria--6:capture_domain_counter=d__Bacteria--6:capture_family_counter=f__Pseudomonadaceae--6:capture_genus_counter=g__Pseudomonas_E--6:capture_order_counter=o__Pseudomonadales--6:capture_phylum_counter=p__Proteobacteria--6:capture_species_counter=s__Pseudomonas_E sp900187455--6:evalue_avg=5.400000510003925e-64:evalue_max=1.08e-63:evalue_min=1.57e-75:evalue_std=6.235382318346207e-64:evalue_sum=2.16000020400157e-63:gapopen_avg=0.0:gapopen_max=0.0:gapopen_min=0.0:gapopen_std=0.0:gapopen_sum=0.0:gtdb_class_counter=c__Gammaproteobacteria--3:gtdb_domain_counter=d__Bacteria--3:gtdb_family_counter=f__Pseudomonadaceae--3:gtdb_genus_counter=g__Pseudomonas_E--3:gtdb_order_counter=o__Pseudomonadales--3:gtdb_phylum_counter=p__Proteobacteria--3:gtdb_species_counter=s__Pseudomonas_E putida_S--1||s__Pseudomonas_E sp000761545--1||s__Pseudomonas_E sp900187425--1:heptad_counter=MCP-40H--9:lbd_counter=:lca_tree=g__Pseudomonas_E:length_avg=155.5:length_max=176.0:length_min=138.0:length_std=15.609825965290794:length_sum=622.0:mismatch_avg=22.75:mismatch_max=27.0:mismatch_min=18.0:mismatch_std=3.685557397915997:mismatch_sum=91.0:name=N402014:qcovhsp_avg=97.69999999999999:qcovhsp_max=99.4:qcovhsp_min=95.8:qcovhsp_std=1.9697715603592243:qcovhsp_sum=390.79999999999995:qend_avg=158.5:qend_max=182.0:qend_min=144.0:qend_std=16.36052158907737:qend_sum=634.0:qstart_avg=4.0:qstart_max=7.0:qstart_min=1.0:qstart_std=3.4641016151377544:qstart_sum=16.0:ref_name_counter=RS_GCF_000761545.1_protein.faa_NZ_JPMY01000029.1_10@PF00015_full_PFAM.432.630--4:scovhsp_avg=78.55:scovhsp_max=88.9:scovhsp_min=69.7:scovhsp_std=7.886063656856951:scovhsp_sum=314.2:send_avg=166.5:send_max=176.0:send_min=138.0:send_std=19.0:send_sum=666.0:sstart_avg=12.0:sstart_max=23.0:sstart_min=1.0:sstart_std=12.701705922171767:sstart_sum=48.0],((RS_GCF_014174475.1_protein.faa_NZ_JACJUD010000001.1_202@PF00015_full_PFAM.448.628:5e-09[&&NHX:Type=GTDB:gtdb_class=c__Gammaproteobacteria:gtdb_domain=d__Bacteria:gtdb_family=f__Pseudomonadaceae:gtdb_genus=g__Pseudomonas_E:gtdb_order=o__Pseudomonadales:gtdb_phylum=p__Proteobacteria:gtdb_species=s__Pseudomonas_E sp014174475:heptad=MCP-40H:species=d__Bacteria_p__Proteobacteria_c__Gammaproteobacteria_o__Pseudomonadales_f__Pseudomonadaceae_g__Pseudomonas_E_s__Pseudomonas_E sp014174475],(df514346-10b1-418d-82e8-b4df494d497d_2@MCPsignal.72.162:5e-09[&&NHX:Sample=rhiztom1:Type=capture:capture_class=c__Gammaproteobacteria:capture_domain=d__Bacteria:capture_family=f__Rhodocyclaceae:capture_genus=g__UBA2250:capture_order=o__Burkholderiales:capture_phylum=p__Proteobacteria:capture_species=s__UBA2250 sp002347405:heptad=MCP-40H],(RS_GCF_900187615.1_protein.faa_NZ_FYDO01000023.1_50@PF00015_full_PFAM.396.633:0.141129[&&NHX:Type=GTDB:gtdb_class=c__Gammaproteobacteria:gtdb_domain=d__Bacteria:gtdb_family=f__Pseudomonadaceae:gtdb_genus=g__Pseudomonas_E:gtdb_order=o__Pseudomonadales:gtdb_phylum=p__Proteobacteria:gtdb_species=s__Pseudomonas_E sp900187615:heptad=MCP-40H:species=d__Bacteria_p__Proteobacteria_c__Gammaproteobacteria_o__Pseudomonadales_f__Pseudomonadaceae_g__Pseudomonas_E_s__Pseudomonas_E sp900187615],((RS_GCF_002236115.1_protein.faa_NZ_NIWT01000002.1_718@PF00015_full_PFAM.449.636:0.00418939[&&NHX:Type=GTDB:gtdb_class=c__Gammaproteobacteria:gtdb_domain=d__Bacteria:gtdb_family=f__Pseudomonadaceae:gtdb_genus=g__Pseudomonas_E:gtdb_order=o__Pseudomonadales:gtdb_phylum=p__Proteobacteria:gtdb_species=s__Pseudomonas_E jessenii:heptad=MCP-40H:species=d__Bacteria_p__Proteobacteria_c__Gammaproteobacteria_o__Pseudomonadales_f__Pseudomonadaceae_g__Pseudomonas_E_s__Pseudomonas_E jessenii],RS_GCF_002000165.1_protein.faa_NZ_MPAK01000001.1_4455@PF00015_full_PFAM.449.636:5e-09[&&NHX:Type=GTDB:gtdb_class=c__Gammaproteobacteria:gtdb_domain=d__Bacteria:gtdb_family=f__Pseudomonadaceae:gtdb_genus=g__Pseudomonas_E:gtdb_order=o__Pseudomonadales:gtdb_phylum=p__Proteobacteria:gtdb_species=s__Pseudomonas_E sp002000165:heptad=MCP-40H:species=d__Bacteria_p__Proteobacteria_c__Gammaproteobacteria_o__Pseudomonadales_f__Pseudomonadaceae_g__Pseudomonas_E_s__Pseudomonas_E sp002000165])0.958:0.0343524[&&NHX:Sample_counter=:Type_counter=GTDB--2:capture_class_counter=:capture_domain_counter=:capture_family_counter=:capture_genus_counter=:capture_order_counter=:capture_phylum_counter=:capture_species_counter=:evoltype=D:gtdb_class_counter=c__Gammaproteobacteria--2:gtdb_domain_counter=d__Bacteria--2:gtdb_family_counter=f__Pseudomonadaceae--2:gtdb_genus_counter=g__Pseudomonas_E--2:gtdb_order_counter=o__Pseudomonadales--2:gtdb_phylum_counter=p__Proteobacteria--2:gtdb_species_counter=s__Pseudomonas_E jessenii--1||s__Pseudomonas_E sp002000165--1:heptad_counter=MCP-40H--2:lbd_counter=:lca=d__Bacteria:lca_tree=g__Pseudomonas_E:name=N402020:ref_name_counter=],(RS_GCF_000746525.1_protein.faa_NZ_CP009048.1_3095@PF00015_full_PFAM.317.496:0.0142129[&&NHX:Type=GTDB:gtdb_class=c__Gammaproteobacteria:gtdb_domain=d__Bacteria:gtdb_family=f__Pseudomonadaceae:gtdb_genus=g__Pseudomonas_E:gtdb_order=o__Pseudomonadales:gtdb_phylum=p__Proteobacteria:gtdb_species=s__Pseudomonas_E alkylphenolica:heptad=MCP-40H:species=d__Bacteria_p__Proteobacteria_c__Gammaproteobacteria_o__Pseudomonadales_f__Pseudomonadaceae_g__Pseudomonas_E_s__Pseudomonas_E alkylphenolica],RS_GCF_001429045.1_protein.faa_NZ_LMHY01000004.1_47@PF00015_full_PFAM.449.630:0.0217858[&&NHX:Type=GTDB:gtdb_class=c__Gammaproteobacteria:gtdb_domain=d__Bacteria:gtdb_family=f__Pseudomonadaceae:gtdb_genus=g__Pseudomonas_E:gtdb_order=o__Pseudomonadales:gtdb_phylum=p__Proteobacteria:gtdb_species=s__Pseudomonas_E sp001429045:heptad=MCP-40H:species=d__Bacteria_p__Proteobacteria_c__Gammaproteobacteria_o__Pseudomonadales_f__Pseudomonadaceae_g__Pseudomonas_E_s__Pseudomonas_E sp001429045])0.925:0.0282915[&&NHX:Sample_counter=:Type_counter=GTDB--2:capture_class_counter=:capture_domain_counter=:capture_family_counter=:capture_genus_counter=:capture_order_counter=:capture_phylum_counter=:capture_species_counter=:evoltype=D:gtdb_class_counter=c__Gammaproteobacteria--2:gtdb_domain_counter=d__Bacteria--2:gtdb_family_counter=f__Pseudomonadaceae--2:gtdb_genus_counter=g__Pseudomonas_E--2:gtdb_order_counter=o__Pseudomonadales--2:gtdb_phylum_counter=p__Proteobacteria--2:gtdb_species_counter=s__Pseudomonas_E alkylphenolica--1||s__Pseudomonas_E sp001429045--1:heptad_counter=MCP-40H--2:lbd_counter=:lca=d__Bacteria:lca_tree=g__Pseudomonas_E:name=N402023:ref_name_counter=])0.961:0.053914[&&NHX:Sample_counter=:Type_counter=GTDB--4:capture_class_counter=:capture_domain_counter=:capture_family_counter=:capture_genus_counter=:capture_order_counter=:capture_phylum_counter=:capture_species_counter=:evoltype=D:gtdb_class_counter=c__Gammaproteobacteria--4:gtdb_domain_counter=d__Bacteria--4:gtdb_family_counter=f__Pseudomonadaceae--4:gtdb_genus_counter=g__Pseudomonas_E--4:gtdb_order_counter=o__Pseudomonadales--4:gtdb_phylum_counter=p__Proteobacteria--4:gtdb_species_counter=s__Pseudomonas_E alkylphenolica--1||s__Pseudomonas_E jessenii--1||s__Pseudomonas_E sp001429045--1||s__Pseudomonas_E sp002000165--1:heptad_counter=MCP-40H--4:lbd_counter=:lca=d__Bacteria:lca_tree=g__Pseudomonas_E:name=N402024:ref_name_counter=])0.932:0.0676548[&&NHX:Sample_counter=:Type_counter=GTDB--5:capture_class_counter=:capture_domain_counter=:capture_family_counter=:capture_genus_counter=:capture_order_counter=:capture_phylum_counter=:capture_species_counter=:evoltype=D:gtdb_class_counter=c__Gammaproteobacteria--5:gtdb_domain_counter=d__Bacteria--5:gtdb_family_counter=f__Pseudomonadaceae--5:gtdb_genus_counter=g__Pseudomonas_E--5:gtdb_order_counter=o__Pseudomonadales--5:gtdb_phylum_counter=p__Proteobacteria--5:gtdb_species_counter=s__Pseudomonas_E alkylphenolica--1||s__Pseudomonas_E jessenii--1||s__Pseudomonas_E sp001429045--1||s__Pseudomonas_E sp002000165--1||s__Pseudomonas_E sp900187615--1:heptad_counter=MCP-40H--5:lbd_counter=:lca=d__Bacteria:lca_tree=g__Pseudomonas_E:name=N402025:ref_name_counter=])0.737:0.0132195[&&NHX:Sample_counter=rhiztom1--1:Type_counter=GTDB--5||capture--1:capture_class_counter=c__Gammaproteobacteria--1:capture_domain_counter=d__Bacteria--1:capture_family_counter=f__Rhodocyclaceae--1:capture_genus_counter=g__UBA2250--1:capture_order_counter=o__Burkholderiales--1:capture_phylum_counter=p__Proteobacteria--1:capture_species_counter=s__UBA2250 sp002347405--1:gtdb_class_counter=c__Gammaproteobacteria--5:gtdb_domain_counter=d__Bacteria--5:gtdb_family_counter=f__Pseudomonadaceae--5:gtdb_genus_counter=g__Pseudomonas_E--5:gtdb_order_counter=o__Pseudomonadales--5:gtdb_phylum_counter=p__Proteobacteria--5:gtdb_species_counter=s__Pseudomonas_E alkylphenolica--1||s__Pseudomonas_E jessenii--1||s__Pseudomonas_E sp001429045--1||s__Pseudomonas_E sp002000165--1||s__Pseudomonas_E sp900187615--1:heptad_counter=MCP-40H--6:lbd_counter=:lca_tree=g__Pseudomonas_E:name=N402026:ref_name_counter=])0.751:0.00635383[&&NHX:Sample_counter=rhiztom1--1:Type_counter=GTDB--6||capture--1:capture_class_counter=c__Gammaproteobacteria--1:capture_domain_counter=d__Bacteria--1:capture_family_counter=f__Rhodocyclaceae--1:capture_genus_counter=g__UBA2250--1:capture_order_counter=o__Burkholderiales--1:capture_phylum_counter=p__Proteobacteria--1:capture_species_counter=s__UBA2250 sp002347405--1:gtdb_class_counter=c__Gammaproteobacteria--6:gtdb_domain_counter=d__Bacteria--6:gtdb_family_counter=f__Pseudomonadaceae--6:gtdb_genus_counter=g__Pseudomonas_E--6:gtdb_order_counter=o__Pseudomonadales--6:gtdb_phylum_counter=p__Proteobacteria--6:gtdb_species_counter=s__Pseudomonas_E alkylphenolica--1||s__Pseudomonas_E jessenii--1||s__Pseudomonas_E sp001429045--1||s__Pseudomonas_E sp002000165--1||s__Pseudomonas_E sp014174475--1||s__Pseudomonas_E sp900187615--1:heptad_counter=MCP-40H--7:lbd_counter=:lca_tree=g__Pseudomonas_E:name=N402027:ref_name_counter=],(((RS_GCF_900582625.1_protein.faa_NZ_UTIQ01000199.1_357@PF00015_full_PFAM.390.631:0.153811[&&NHX:Type=GTDB:gtdb_class=c__Gammaproteobacteria:gtdb_domain=d__Bacteria:gtdb_family=f__Pseudomonadaceae:gtdb_genus=g__Pseudomonas_E:gtdb_order=o__Pseudomonadales:gtdb_phylum=p__Proteobacteria:gtdb_species=s__Pseudomonas_E sp900582625:heptad=MCP-40H:species=d__Bacteria_p__Proteobacteria_c__Gammaproteobacteria_o__Pseudomonadales_f__Pseudomonadaceae_g__Pseudomonas_E_s__Pseudomonas_E sp900582625],RS_GCF_009764265.1_protein.faa_NZ_RWIR01000007.1_161@PF00015_full_PFAM.466.636:0.165555[&&NHX:Type=GTDB:gtdb_class=c__Gammaproteobacteria:gtdb_domain=d__Bacteria:gtdb_family=f__Pseudomonadaceae:gtdb_genus=g__Pseudomonas_E:gtdb_order=o__Pseudomonadales:gtdb_phylum=p__Proteobacteria:gtdb_species=s__Pseudomonas_E sp009764265:heptad=MCP-40H:species=d__Bacteria_p__Proteobacteria_c__Gammaproteobacteria_o__Pseudomonadales_f__Pseudomonadaceae_g__Pseudomonas_E_s__Pseudomonas_E sp009764265])0.82:0.0311485[&&NHX:Sample_counter=:Type_counter=GTDB--2:capture_class_counter=:capture_domain_counter=:capture_family_counter=:capture_genus_counter=:capture_order_counter=:capture_phylum_counter=:capture_species_counter=:evoltype=D:gtdb_class_counter=c__Gammaproteobacteria--2:gtdb_domain_counter=d__Bacteria--2:gtdb_family_counter=f__Pseudomonadaceae--2:gtdb_genus_counter=g__Pseudomonas_E--2:gtdb_order_counter=o__Pseudomonadales--2:gtdb_phylum_counter=p__Proteobacteria--2:gtdb_species_counter=s__Pseudomonas_E sp009764265--1||s__Pseudomonas_E sp900582625--1:heptad_counter=MCP-40H--2:lbd_counter=:lca=d__Bacteria:lca_tree=g__Pseudomonas_E:name=N402030:ref_name_counter=],RS_GCF_003595175.1_protein.faa_NZ_CP032419.1_1537@PF00015_full_PFAM.449.625:0.038179[&&NHX:Type=GTDB:gtdb_class=c__Gammaproteobacteria:gtdb_domain=d__Bacteria:gtdb_family=f__Pseudomonadaceae:gtdb_genus=g__Pseudomonas_E:gtdb_order=o__Pseudomonadales:gtdb_phylum=p__Proteobacteria:gtdb_species=s__Pseudomonas_E sp003595175:heptad=MCP-40H:species=d__Bacteria_p__Proteobacteria_c__Gammaproteobacteria_o__Pseudomonadales_f__Pseudomonadaceae_g__Pseudomonas_E_s__Pseudomonas_E sp003595175])0.683:0.0083049[&&NHX:Sample_counter=:Type_counter=GTDB--3:capture_class_counter=:capture_domain_counter=:capture_family_counter=:capture_genus_counter=:capture_order_counter=:capture_phylum_counter=:capture_species_counter=:evoltype=D:gtdb_class_counter=c__Gammaproteobacteria--3:gtdb_domain_counter=d__Bacteria--3:gtdb_family_counter=f__Pseudomonadaceae--3:gtdb_genus_counter=g__Pseudomonas_E--3:gtdb_order_counter=o__Pseudomonadales--3:gtdb_phylum_counter=p__Proteobacteria--3:gtdb_species_counter=s__Pseudomonas_E sp003595175--1||s__Pseudomonas_E sp009764265--1||s__Pseudomonas_E sp900582625--1:heptad_counter=MCP-40H--3:lbd_counter=:lca=d__Bacteria:lca_tree=g__Pseudomonas_E:name=N402032:ref_name_counter=],((((RS_GCF_001307275.1_protein.faa_NZ_CP012831.1_5811@PF00015_full_PFAM.398.628:0.0120846[&&NHX:Type=GTDB:gtdb_class=c__Gammaproteobacteria:gtdb_domain=d__Bacteria:gtdb_family=f__Pseudomonadaceae:gtdb_genus=g__Pseudomonas_E:gtdb_order=o__Pseudomonadales:gtdb_phylum=p__Proteobacteria:gtdb_species=s__Pseudomonas_E fluorescens_AA:heptad=MCP-40H:species=d__Bacteria_p__Proteobacteria_c__Gammaproteobacteria_o__Pseudomonadales_f__Pseudomonadaceae_g__Pseudomonas_E_s__Pseudomonas_E fluorescens_AA],(3b866c2d-3f60-450f-b538-9faac5c8bfb7_3@MCPsignal.424.518:0.0193636[&&NHX:Sample=rhiztom3:Type=capture:capture_class=c__Gammaproteobacteria:capture_domain=d__Bacteria:capture_family=f__Pseudomonadaceae:capture_genus=g__Pseudomonas_E:capture_order=o__Pseudomonadales:capture_phylum=p__Proteobacteria:capture_species=s__Pseudomonas_E frederiksbergensis_A:heptad=MCP-40H],a4ec28a3-a7b4-429c-b693-a6255f600544_5@MCPsignal.131.224:0.0212973[&&NHX:Sample=rhiztom3:Type=capture:capture_class=c__Gammaproteobacteria:capture_domain=d__Bacteria:capture_family=f__Pseudomonadaceae:capture_genus=g__Pseudomonas_E:capture_order=o__Pseudomonadales:capture_phylum=p__Proteobacteria:capture_species=s__Pseudomonas_E brassicacearum:heptad=MCP-40H])0.933:0.0337094[&&NHX:Sample_counter=rhiztom3--2:Type_counter=capture--2:capture_class_counter=c__Gammaproteobacteria--2:capture_domain_counter=d__Bacteria--2:capture_family_counter=f__Pseudomonadaceae--2:capture_genus_counter=g__Pseudomonas_E--2:capture_order_counter=o__Pseudomonadales--2:capture_phylum_counter=p__Proteobacteria--2:capture_species_counter=s__Pseudomonas_E brassicacearum--1||s__Pseudomonas_E frederiksbergensis_A--1:gtdb_class_counter=:gtdb_domain_counter=:gtdb_family_counter=:gtdb_genus_counter=:gtdb_order_counter=:gtdb_phylum_counter=:gtdb_species_counter=:heptad_counter=MCP-40H--2:lbd_counter=:name=N402036:ref_name_counter=])0.779:0.00582755[&&NHX:Sample_counter=rhiztom3--2:Type_counter=GTDB--1||capture--2:capture_class_counter=c__Gammaproteobacteria--2:capture_domain_counter=d__Bacteria--2:capture_family_counter=f__Pseudomonadaceae--2:capture_genus_counter=g__Pseudomonas_E--2:capture_order_counter=o__Pseudomonadales--2:capture_phylum_counter=p__Proteobacteria--2:capture_species_counter=s__Pseudomonas_E brassicacearum--1||s__Pseudomonas_E frederiksbergensis_A--1:gtdb_class_counter=c__Gammaproteobacteria--1:gtdb_domain_counter=d__Bacteria--1:gtdb_family_counter=f__Pseudomonadaceae--1:gtdb_genus_counter=g__Pseudomonas_E--1:gtdb_order_counter=o__Pseudomonadales--1:gtdb_phylum_counter=p__Proteobacteria--1:gtdb_species_counter=s__Pseudomonas_E fluorescens_AA--1:heptad_counter=MCP-40H--3:lbd_counter=:lca_tree=s__Pseudomonas_E fluorescens_AA:name=N402037:ref_name_counter=],(RS_GCF_001269885.1_protein.faa_NZ_LHVH01000018.1_55@PF00015_full_PFAM.441.624:0.00840347[&&NHX:Type=GTDB:gtdb_class=c__Gammaproteobacteria:gtdb_domain=d__Bacteria:gtdb_family=f__Pseudomonadaceae:gtdb_genus=g__Pseudomonas_E:gtdb_order=o__Pseudomonadales:gtdb_phylum=p__Proteobacteria:gtdb_species=s__Pseudomonas_E kilonensis:heptad=MCP-40H:species=d__Bacteria_p__Proteobacteria_c__Gammaproteobacteria_o__Pseudomonadales_f__Pseudomonadaceae_g__Pseudomonas_E_s__Pseudomonas_E kilonensis],((RS_GCF_013347965.1_protein.faa_NZ_CP048810.1_32@PF00015_full_PFAM.442.626:0.0338836[&&NHX:Type=GTDB:gtdb_class=c__Gammaproteobacteria:gtdb_domain=d__Bacteria:gtdb_family=f__Pseudomonadaceae:gtdb_genus=g__Pseudomonas_E:gtdb_order=o__Pseudomonadales:gtdb_phylum=p__Proteobacteria:gtdb_species=s__Pseudomonas_E bijieensis:heptad=MCP-40H:species=d__Bacteria_p__Proteobacteria_c__Gammaproteobacteria_o__Pseudomonadales_f__Pseudomonadaceae_g__Pseudomonas_E_s__Pseudomonas_E bijieensis],RS_GCF_017114915.1_protein.faa_NZ_JAAUOE010000027.1_47@PF00015_full_PFAM.448.629:5e-09[&&NHX:Type=GTDB:gtdb_class=c__Gammaproteobacteria:gtdb_domain=d__Bacteria:gtdb_family=f__Pseudomonadaceae:gtdb_genus=g__Pseudomonas_E:gtdb_order=o__Pseudomonadales:gtdb_phylum=p__Proteobacteria:gtdb_species=s__Pseudomonas_E frederiksbergensis_I:heptad=MCP-40H:species=d__Bacteria_p__Proteobacteria_c__Gammaproteobacteria_o__Pseudomonadales_f__Pseudomonadaceae_g__Pseudomonas_E_s__Pseudomonas_E frederiksbergensis_I])0.976:0.0120845[&&NHX:Sample_counter=:Type_counter=GTDB--2:capture_class_counter=:capture_domain_counter=:capture_family_counter=:capture_genus_counter=:capture_order_counter=:capture_phylum_counter=:capture_species_counter=:evoltype=D:gtdb_class_counter=c__Gammaproteobacteria--2:gtdb_domain_counter=d__Bacteria--2:gtdb_family_counter=f__Pseudomonadaceae--2:gtdb_genus_counter=g__Pseudomonas_E--2:gtdb_order_counter=o__Pseudomonadales--2:gtdb_phylum_counter=p__Proteobacteria--2:gtdb_species_counter=s__Pseudomonas_E bijieensis--1||s__Pseudomonas_E frederiksbergensis_I--1:heptad_counter=MCP-40H--2:lbd_counter=:lca=d__Bacteria:lca_tree=g__Pseudomonas_E:name=N402041:ref_name_counter=],(RS_GCF_004011535.1_protein.faa_NZ_SAUP01000001.1_2237@PF00015_full_PFAM.453.630:0.0128983[&&NHX:Type=GTDB:gtdb_class=c__Gammaproteobacteria:gtdb_domain=d__Bacteria:gtdb_family=f__Pseudomonadaceae:gtdb_genus=g__Pseudomonas_E:gtdb_order=o__Pseudomonadales:gtdb_phylum=p__Proteobacteria:gtdb_species=s__Pseudomonas_E asplenii_A:heptad=MCP-40H:species=d__Bacteria_p__Proteobacteria_c__Gammaproteobacteria_o__Pseudomonadales_f__Pseudomonadaceae_g__Pseudomonas_E_s__Pseudomonas_E asplenii_A],(RS_GCF_004786035.1_protein.faa_NZ_CP035088.1_4625@PF00015_full_PFAM.438.630:0.00385288[&&NHX:Type=GTDB:gtdb_class=c__Gammaproteobacteria:gtdb_domain=d__Bacteria:gtdb_family=f__Pseudomonadaceae:gtdb_genus=g__Pseudomonas_E:gtdb_order=o__Pseudomonadales:gtdb_phylum=p__Proteobacteria:gtdb_species=s__Pseudomonas_E viciae:heptad=MCP-40H:species=d__Bacteria_p__Proteobacteria_c__Gammaproteobacteria_o__Pseudomonadales_f__Pseudomonadaceae_g__Pseudomonas_E_s__Pseudomonas_E viciae],(RS_GCF_017968885.1_protein.faa_NZ_CP072913.1_4646@PF00015_full_PFAM.445.630:5e-09[&&NHX:Type=GTDB:gtdb_class=c__Gammaproteobacteria:gtdb_domain=d__Bacteria:gtdb_family=f__Pseudomonadaceae:gtdb_genus=g__Pseudomonas_E:gtdb_order=o__Pseudomonadales:gtdb_phylum=p__Proteobacteria:gtdb_species=s__Pseudomonas_E sp017968885:heptad=MCP-40H:species=d__Bacteria_p__Proteobacteria_c__Gammaproteobacteria_o__Pseudomonadales_f__Pseudomonadaceae_g__Pseudomonas_E_s__Pseudomonas_E sp017968885],(RS_GCF_008801605.1_protein.faa_NZ_VZPJ01000001.1_497@PF00015_full_PFAM.427.622:0.00113675[&&NHX:Type=GTDB:gtdb_class=c__Gammaproteobacteria:gtdb_domain=d__Bacteria:gtdb_family=f__Pseudomonadaceae:gtdb_genus=g__Pseudomonas_E:gtdb_order=o__Pseudomonadales:gtdb_phylum=p__Proteobacteria:gtdb_species=s__Pseudomonas_E brassicacearum:heptad=MCP-40H:species=d__Bacteria_p__Proteobacteria_c__Gammaproteobacteria_o__Pseudomonadales_f__Pseudomonadaceae_g__Pseudomonas_E_s__Pseudomonas_E brassicacearum],(((RS_GCF_000802155.2_protein.faa_NZ_JQGJ02000005.1_348@PF00015_full_PFAM.431.623:5e-09[&&NHX:Type=GTDB:gtdb_class=c__Gammaproteobacteria:gtdb_domain=d__Bacteria:gtdb_family=f__Pseudomonadaceae:gtdb_genus=g__Pseudomonas_E:gtdb_order=o__Pseudomonadales:gtdb_phylum=p__Proteobacteria:gtdb_species=s__Pseudomonas_E frederiksbergensis_A:heptad=MCP-40H:species=d__Bacteria_p__Proteobacteria_c__Gammaproteobacteria_o__Pseudomonadales_f__Pseudomonadaceae_g__Pseudomonas_E_s__Pseudomonas_E frederiksbergensis_A],(7eb0a43f-56a3-4f07-8f9f-eefc8243a22c_3@MCPsignal.20.144:0.0133004[&&NHX:Sample=rhiztom3:Type=capture:besthit=100.0:bitscore=205.0:capture_class=c__Gammaproteobacteria:capture_domain=d__Bacteria:capture_family=f__Pseudomonadaceae:capture_genus=g__Pseudomonas_E:capture_order=o__Pseudomonadales:capture_phylum=p__Proteobacteria:capture_species=s__Pseudomonas_E sp018826895:evalue=2.04e-68:gapopen=0.0:heptad=MCP-40H:length=122.0:mismatch=0.0:qcovhsp=98.4:qend=124.0:qstart=3.0:ref_name=RS_GCF_000802155.2_protein.faa_NZ_JQGJ02000005.1_348@PF00015_full_PFAM.431.623:scovhsp=63.5:send=178.0:sstart=57.0],(ba2b7cf6-4b02-42a7-b4e6-6966ef68ab7b_2@MCPsignal.188.297:0.0421602[&&NHX:Sample=rhiztom3:Type=capture:besthit=99.0:bitscore=173.0:capture_class=c__Gammaproteobacteria:capture_domain=d__Bacteria:capture_family=f__Pseudomonadaceae:capture_genus=g__Pseudomonas_E:capture_order=o__Pseudomonadales:capture_phylum=p__Proteobacteria:capture_species=s__Pseudomonas_E kielensis:evalue=4.63e-56:gapopen=0.0:heptad=MCP-40H:length=104.0:mismatch=1.0:qcovhsp=95.4:qend=109.0:qstart=6.0:ref_name=RS_GCF_000802155.2_protein.faa_NZ_JQGJ02000005.1_348@PF00015_full_PFAM.431.623:scovhsp=54.2:send=178.0:sstart=75.0],f7297ffb-369b-4806-bd8d-ba19f123880c_5@MCPsignal.73.212:5e-09[&&NHX:Sample=rhiztom1:Type=capture:besthit=100.0:bitscore=237.0:capture_class=c__Gammaproteobacteria:capture_domain=d__Bacteria:capture_family=f__Pseudomonadaceae:capture_genus=g__Pseudomonas_E:capture_order=o__Pseudomonadales:capture_phylum=p__Proteobacteria:capture_species=s__Pseudomonas_E frederiksbergensis_A:evalue=1.24e-80:gapopen=0.0:heptad=MCP-40H:length=139.0:mismatch=0.0:qcovhsp=100.0:qend=139.0:qstart=1.0:ref_name=RS_GCF_000802155.2_protein.faa_NZ_JQGJ02000005.1_348@PF00015_full_PFAM.431.623:scovhsp=72.4:send=163.0:sstart=25.0])0:5e-09[&&NHX:Sample_counter=rhiztom1--1||rhiztom3--1:Type_counter=capture--2:besthit_avg=99.5:besthit_max=100.0:besthit_min=99.0:besthit_std=0.7071067811865476:besthit_sum=199.0:bitscore_avg=205.0:bitscore_max=237.0:bitscore_min=173.0:bitscore_std=45.254833995939045:bitscore_sum=410.0:capture_class_counter=c__Gammaproteobacteria--2:capture_domain_counter=d__Bacteria--2:capture_family_counter=f__Pseudomonadaceae--2:capture_genus_counter=g__Pseudomonas_E--2:capture_order_counter=o__Pseudomonadales--2:capture_phylum_counter=p__Proteobacteria--2:capture_species_counter=s__Pseudomonas_E frederiksbergensis_A--1||s__Pseudomonas_E kielensis--1:evalue_avg=2.315e-56:evalue_max=4.63e-56:evalue_min=1.24e-80:evalue_std=3.273904396893715e-56:evalue_sum=4.63e-56:gapopen_avg=0.0:gapopen_max=0.0:gapopen_min=0.0:gapopen_std=0.0:gapopen_sum=0.0:gtdb_class_counter=:gtdb_domain_counter=:gtdb_family_counter=:gtdb_genus_counter=:gtdb_order_counter=:gtdb_phylum_counter=:gtdb_species_counter=:heptad_counter=MCP-40H--2:lbd_counter=:length_avg=121.5:length_max=139.0:length_min=104.0:length_std=24.748737341529164:length_sum=243.0:mismatch_avg=0.5:mismatch_max=1.0:mismatch_min=0.0:mismatch_std=0.7071067811865476:mismatch_sum=1.0:name=N402050:qcovhsp_avg=97.7:qcovhsp_max=100.0:qcovhsp_min=95.4:qcovhsp_std=3.2526911934581144:qcovhsp_sum=195.4:qend_avg=124.0:qend_max=139.0:qend_min=109.0:qend_std=21.213203435596427:qend_sum=248.0:qstart_avg=3.5:qstart_max=6.0:qstart_min=1.0:qstart_std=3.5355339059327378:qstart_sum=7.0:ref_name_counter=RS_GCF_000802155.2_protein.faa_NZ_JQGJ02000005.1_348@PF00015_full_PFAM.431.623--2:scovhsp_avg=63.300000000000004:scovhsp_max=72.4:scovhsp_min=54.2:scovhsp_std=12.869343417595168:scovhsp_sum=126.60000000000001:send_avg=170.5:send_max=178.0:send_min=163.0:send_std=10.606601717798213:send_sum=341.0:sstart_avg=50.0:sstart_max=75.0:sstart_min=25.0:sstart_std=35.35533905932738:sstart_sum=100.0])0:5e-09[&&NHX:Sample_counter=rhiztom1--1||rhiztom3--2:Type_counter=capture--3:besthit_avg=99.66666666666667:besthit_max=100.0:besthit_min=99.0:besthit_std=0.5773502691896257:besthit_sum=299.0:bitscore_avg=205.0:bitscore_max=237.0:bitscore_min=173.0:bitscore_std=32.0:bitscore_sum=615.0:capture_class_counter=c__Gammaproteobacteria--3:capture_domain_counter=d__Bacteria--3:capture_family_counter=f__Pseudomonadaceae--3:capture_genus_counter=g__Pseudomonas_E--3:capture_order_counter=o__Pseudomonadales--3:capture_phylum_counter=p__Proteobacteria--3:capture_species_counter=s__Pseudomonas_E frederiksbergensis_A--1||s__Pseudomonas_E kielensis--1||s__Pseudomonas_E sp018826895--1:evalue_avg=1.5433333333340135e-56:evalue_max=4.63e-56:evalue_min=1.24e-80:evalue_std=2.6731317463473786e-56:evalue_sum=4.630000000002041e-56:gapopen_avg=0.0:gapopen_max=0.0:gapopen_min=0.0:gapopen_std=0.0:gapopen_sum=0.0:gtdb_class_counter=:gtdb_domain_counter=:gtdb_family_counter=:gtdb_genus_counter=:gtdb_order_counter=:gtdb_phylum_counter=:gtdb_species_counter=:heptad_counter=MCP-40H--3:lbd_counter=:length_avg=121.66666666666667:length_max=139.0:length_min=104.0:length_std=17.502380790433435:length_sum=365.0:mismatch_avg=0.3333333333333333:mismatch_max=1.0:mismatch_min=0.0:mismatch_std=0.5773502691896258:mismatch_sum=1.0:name=N402051:qcovhsp_avg=97.93333333333334:qcovhsp_max=100.0:qcovhsp_min=95.4:qcovhsp_std=2.3352373184182635:qcovhsp_sum=293.8:qend_avg=124.0:qend_max=139.0:qend_min=109.0:qend_std=15.0:qend_sum=372.0:qstart_avg=3.3333333333333335:qstart_max=6.0:qstart_min=1.0:qstart_std=2.5166114784235836:qstart_sum=10.0:ref_name_counter=RS_GCF_000802155.2_protein.faa_NZ_JQGJ02000005.1_348@PF00015_full_PFAM.431.623--3:scovhsp_avg=63.366666666666674:scovhsp_max=72.4:scovhsp_min=54.2:scovhsp_std=9.100732571245755:scovhsp_sum=190.10000000000002:send_avg=173.0:send_max=178.0:send_min=163.0:send_std=8.660254037844387:send_sum=519.0:sstart_avg=52.333333333333336:sstart_max=75.0:sstart_min=25.0:sstart_std=25.32455988429677:sstart_sum=157.0])0.582:6e-09[&&NHX:Sample_counter=rhiztom1--1||rhiztom3--2:Type_counter=GTDB--1||capture--3:besthit_avg=99.66666666666667:besthit_max=100.0:besthit_min=99.0:besthit_std=0.5773502691896257:besthit_sum=299.0:bitscore_avg=205.0:bitscore_max=237.0:bitscore_min=173.0:bitscore_std=32.0:bitscore_sum=615.0:capture_class_counter=c__Gammaproteobacteria--3:capture_domain_counter=d__Bacteria--3:capture_family_counter=f__Pseudomonadaceae--3:capture_genus_counter=g__Pseudomonas_E--3:capture_order_counter=o__Pseudomonadales--3:capture_phylum_counter=p__Proteobacteria--3:capture_species_counter=s__Pseudomonas_E frederiksbergensis_A--1||s__Pseudomonas_E kielensis--1||s__Pseudomonas_E sp018826895--1:evalue_avg=1.5433333333340135e-56:evalue_max=4.63e-56:evalue_min=1.24e-80:evalue_std=2.6731317463473786e-56:evalue_sum=4.630000000002041e-56:gapopen_avg=0.0:gapopen_max=0.0:gapopen_min=0.0:gapopen_std=0.0:gapopen_sum=0.0:gtdb_class_counter=c__Gammaproteobacteria--1:gtdb_domain_counter=d__Bacteria--1:gtdb_family_counter=f__Pseudomonadaceae--1:gtdb_genus_counter=g__Pseudomonas_E--1:gtdb_order_counter=o__Pseudomonadales--1:gtdb_phylum_counter=p__Proteobacteria--1:gtdb_species_counter=s__Pseudomonas_E frederiksbergensis_A--1:heptad_counter=MCP-40H--4:lbd_counter=:lca_tree=s__Pseudomonas_E frederiksbergensis_A:length_avg=121.66666666666667:length_max=139.0:length_min=104.0:length_std=17.502380790433435:length_sum=365.0:mismatch_avg=0.3333333333333333:mismatch_max=1.0:mismatch_min=0.0:mismatch_std=0.5773502691896258:mismatch_sum=1.0:name=N402052:qcovhsp_avg=97.93333333333334:qcovhsp_max=100.0:qcovhsp_min=95.4:qcovhsp_std=2.3352373184182635:qcovhsp_sum=293.8:qend_avg=124.0:qend_max=139.0:qend_min=109.0:qend_std=15.0:qend_sum=372.0:qstart_avg=3.3333333333333335:qstart_max=6.0:qstart_min=1.0:qstart_std=2.5166114784235836:qstart_sum=10.0:ref_name_counter=RS_GCF_000802155.2_protein.faa_NZ_JQGJ02000005.1_348@PF00015_full_PFAM.431.623--3:scovhsp_avg=63.366666666666674:scovhsp_max=72.4:scovhsp_min=54.2:scovhsp_std=9.100732571245755:scovhsp_sum=190.10000000000002:send_avg=173.0:send_max=178.0:send_min=163.0:send_std=8.660254037844387:send_sum=519.0:sstart_avg=52.333333333333336:sstart_max=75.0:sstart_min=25.0:sstart_std=25.32455988429677:sstart_sum=157.0],69506648-415e-48ab-b0dd-3533e1ee1db7_1@MCPsignal.228.411:5e-09[&&NHX:Sample=rhiztom1:Type=capture:besthit=100.0:bitscore=304.0:capture_class=c__Gammaproteobacteria:capture_domain=d__Bacteria:capture_family=f__Pseudomonadaceae:capture_genus=g__Pseudomonas_E:capture_order=o__Pseudomonadales:capture_phylum=p__Proteobacteria:capture_species=s__Pseudomonas_E frederiksbergensis_A:evalue=2.3e-106:gapopen=0.0:heptad=MCP-40H:length=178.0:mismatch=0.0:qcovhsp=97.3:qend=183.0:qstart=6.0:ref_name=RS_GCF_000802155.2_protein.faa_NZ_JQGJ02000005.1_348@PF00015_full_PFAM.431.623:scovhsp=92.7:send=178.0:sstart=1.0])0.907:5e-09[&&NHX:Sample_counter=rhiztom1--2||rhiztom3--2:Type_counter=GTDB--1||capture--4:besthit_avg=99.75:besthit_max=100.0:besthit_min=99.0:besthit_std=0.5:besthit_sum=399.0:bitscore_avg=229.75:bitscore_max=304.0:bitscore_min=173.0:bitscore_std=55.97246346791131:bitscore_sum=919.0:capture_class_counter=c__Gammaproteobacteria--4:capture_domain_counter=d__Bacteria--4:capture_family_counter=f__Pseudomonadaceae--4:capture_genus_counter=g__Pseudomonas_E--4:capture_order_counter=o__Pseudomonadales--4:capture_phylum_counter=p__Proteobacteria--4:capture_species_counter=s__Pseudomonas_E frederiksbergensis_A--2||s__Pseudomonas_E kielensis--1||s__Pseudomonas_E sp018826895--1:evalue_avg=1.1575000000005101e-56:evalue_max=4.63e-56:evalue_min=2.3e-106:evalue_std=2.31499999999966e-56:evalue_sum=4.630000000002041e-56:gapopen_avg=0.0:gapopen_max=0.0:gapopen_min=0.0:gapopen_std=0.0:gapopen_sum=0.0:gtdb_class_counter=c__Gammaproteobacteria--1:gtdb_domain_counter=d__Bacteria--1:gtdb_family_counter=f__Pseudomonadaceae--1:gtdb_genus_counter=g__Pseudomonas_E--1:gtdb_order_counter=o__Pseudomonadales--1:gtdb_phylum_counter=p__Proteobacteria--1:gtdb_species_counter=s__Pseudomonas_E frederiksbergensis_A--1:heptad_counter=MCP-40H--5:lbd_counter=:lca_tree=s__Pseudomonas_E frederiksbergensis_A:length_avg=135.75:length_max=178.0:length_min=104.0:length_std=31.58454263296104:length_sum=543.0:mismatch_avg=0.25:mismatch_max=1.0:mismatch_min=0.0:mismatch_std=0.5:mismatch_sum=1.0:name=N402054:qcovhsp_avg=97.775:qcovhsp_max=100.0:qcovhsp_min=95.4:qcovhsp_std=1.932830394352626:qcovhsp_sum=391.1:qend_avg=138.75:qend_max=183.0:qend_min=109.0:qend_std=31.941352507368876:qend_sum=555.0:qstart_avg=4.0:qstart_max=6.0:qstart_min=1.0:qstart_std=2.449489742783178:qstart_sum=16.0:ref_name_counter=RS_GCF_000802155.2_protein.faa_NZ_JQGJ02000005.1_348@PF00015_full_PFAM.431.623--4:scovhsp_avg=70.69999999999999:scovhsp_max=92.7:scovhsp_min=54.2:scovhsp_std=16.44161387050148:scovhsp_sum=282.79999999999995:send_avg=174.25:send_max=178.0:send_min=163.0:send_std=7.5:send_sum=697.0:sstart_avg=39.5:sstart_max=75.0:sstart_min=1.0:sstart_std=32.95957119462165:sstart_sum=158.0],(d19f6027-adb4-476a-9a5e-5026bd2e4a2d_5@MCPsignal.88.197:0.0138247[&&NHX:Sample=rhiztom1:Type=capture:besthit=85.3:bitscore=159.0:capture_class=c__Clostridia:capture_domain=d__Bacteria:capture_family=f__Oscillospiraceae:capture_genus=g__Lawsonibacter:capture_order=o__Oscillospirales:capture_phylum=p__Firmicutes_A:capture_species=s__Lawsonibacter sp009917615:evalue=1.36e-50:gapopen=0.0:heptad=MCP-40H:length=109.0:mismatch=16.0:qcovhsp=100.0:qend=109.0:qstart=1.0:ref_name=RS_GCF_000802155.2_protein.faa_NZ_JQGJ02000005.1_348@PF00015_full_PFAM.431.623:scovhsp=56.8:send=178.0:sstart=70.0],799f4719-90e9-43aa-a5a8-61fda2e7c514_5@MCPsignal.141.324:5e-09[&&NHX:Sample=rhiztom3:Type=capture:besthit=98.3:bitscore=297.0:capture_class=c__Gammaproteobacteria:capture_domain=d__Bacteria:capture_family=f__Pseudomonadaceae:capture_genus=g__Pseudomonas_E:capture_order=o__Pseudomonadales:capture_phylum=p__Proteobacteria:capture_species=s__Pseudomonas_E frederiksbergensis_A:evalue=8.93e-104:gapopen=0.0:heptad=MCP-40H:length=178.0:mismatch=3.0:qcovhsp=97.3:qend=183.0:qstart=6.0:ref_name=RS_GCF_000802155.2_protein.faa_NZ_JQGJ02000005.1_348@PF00015_full_PFAM.431.623:scovhsp=92.7:send=178.0:sstart=1.0])0.939:0.0122168[&&NHX:Sample_counter=rhiztom1--1||rhiztom3--1:Type_counter=capture--2:besthit_avg=91.8:besthit_max=98.3:besthit_min=85.3:besthit_std=9.192388155425117:besthit_sum=183.6:bitscore_avg=228.0:bitscore_max=297.0:bitscore_min=159.0:bitscore_std=97.58073580374356:bitscore_sum=456.0:capture_class_counter=c__Clostridia--1||c__Gammaproteobacteria--1:capture_domain_counter=d__Bacteria--2:capture_family_counter=f__Oscillospiraceae--1||f__Pseudomonadaceae--1:capture_genus_counter=g__Lawsonibacter--1||g__Pseudomonas_E--1:capture_order_counter=o__Oscillospirales--1||o__Pseudomonadales--1:capture_phylum_counter=p__Firmicutes_A--1||p__Proteobacteria--1:capture_species_counter=s__Lawsonibacter sp009917615--1||s__Pseudomonas_E frederiksbergensis_A--1:evalue_avg=6.8e-51:evalue_max=1.36e-50:evalue_min=8.93e-104:evalue_std=9.616652224137046e-51:evalue_sum=1.36e-50:gapopen_avg=0.0:gapopen_max=0.0:gapopen_min=0.0:gapopen_std=0.0:gapopen_sum=0.0:gtdb_class_counter=:gtdb_domain_counter=:gtdb_family_counter=:gtdb_genus_counter=:gtdb_order_counter=:gtdb_phylum_counter=:gtdb_species_counter=:heptad_counter=MCP-40H--2:lbd_counter=:length_avg=143.5:length_max=178.0:length_min=109.0:length_std=48.79036790187178:length_sum=287.0:mismatch_avg=9.5:mismatch_max=16.0:mismatch_min=3.0:mismatch_std=9.192388155425117:mismatch_sum=19.0:name=N402057:qcovhsp_avg=98.65:qcovhsp_max=100.0:qcovhsp_min=97.3:qcovhsp_std=1.9091883092036803:qcovhsp_sum=197.3:qend_avg=146.0:qend_max=183.0:qend_min=109.0:qend_std=52.32590180780452:qend_sum=292.0:qstart_avg=3.5:qstart_max=6.0:qstart_min=1.0:qstart_std=3.5355339059327378:qstart_sum=7.0:ref_name_counter=RS_GCF_000802155.2_protein.faa_NZ_JQGJ02000005.1_348@PF00015_full_PFAM.431.623--2:scovhsp_avg=74.75:scovhsp_max=92.7:scovhsp_min=56.8:scovhsp_std=25.38513344459706:scovhsp_sum=149.5:send_avg=178.0:send_max=178.0:send_min=178.0:send_std=0.0:send_sum=356.0:sstart_avg=35.5:sstart_max=70.0:sstart_min=1.0:sstart_std=48.79036790187178:sstart_sum=71.0])0.914:0.0152335[&&NHX:Sample_counter=rhiztom1--3||rhiztom3--3:Type_counter=GTDB--1||capture--6:besthit_avg=97.10000000000001:besthit_max=100.0:besthit_min=85.3:besthit_std=5.822714143764917:besthit_sum=582.6:bitscore_avg=229.16666666666666:bitscore_max=304.0:bitscore_min=159.0:bitscore_std=61.52208275624832:bitscore_sum=1375.0:capture_class_counter=c__Clostridia--1||c__Gammaproteobacteria--5:capture_domain_counter=d__Bacteria--6:capture_family_counter=f__Oscillospiraceae--1||f__Pseudomonadaceae--5:capture_genus_counter=g__Lawsonibacter--1||g__Pseudomonas_E--5:capture_order_counter=o__Oscillospirales--1||o__Pseudomonadales--5:capture_phylum_counter=p__Firmicutes_A--1||p__Proteobacteria--5:capture_species_counter=s__Lawsonibacter sp009917615--1||s__Pseudomonas_E frederiksbergensis_A--3||s__Pseudomonas_E kielensis--1||s__Pseudomonas_E sp018826895--1:evalue_avg=2.2666743833333333e-51:evalue_max=1.36e-50:evalue_min=2.3e-106:evalue_std=5.552172969960256e-51:evalue_sum=1.36000463e-50:gapopen_avg=0.0:gapopen_max=0.0:gapopen_min=0.0:gapopen_std=0.0:gapopen_sum=0.0:gtdb_class_counter=c__Gammaproteobacteria--1:gtdb_domain_counter=d__Bacteria--1:gtdb_family_counter=f__Pseudomonadaceae--1:gtdb_genus_counter=g__Pseudomonas_E--1:gtdb_order_counter=o__Pseudomonadales--1:gtdb_phylum_counter=p__Proteobacteria--1:gtdb_species_counter=s__Pseudomonas_E frederiksbergensis_A--1:heptad_counter=MCP-40H--7:lbd_counter=:lca_tree=s__Pseudomonas_E frederiksbergensis_A:length_avg=138.33333333333334:length_max=178.0:length_min=104.0:length_std=33.02524287066889:length_sum=830.0:mismatch_avg=3.3333333333333335:mismatch_max=16.0:mismatch_min=0.0:mismatch_std=6.314005596027506:mismatch_sum=20.0:name=N402058:qcovhsp_avg=98.06666666666668:qcovhsp_max=100.0:qcovhsp_min=95.4:qcovhsp_std=1.7817594300765363:qcovhsp_sum=588.4000000000001:qend_avg=141.16666666666666:qend_max=183.0:qend_min=109.0:qend_std=34.2602782631237:qend_sum=847.0:qstart_avg=3.8333333333333335:qstart_max=6.0:qstart_min=1.0:qstart_std=2.48327740429189:qstart_sum=23.0:ref_name_counter=RS_GCF_000802155.2_protein.faa_NZ_JQGJ02000005.1_348@PF00015_full_PFAM.431.623--6:scovhsp_avg=72.05:scovhsp_max=92.7:scovhsp_min=54.2:scovhsp_std=17.18868814075117:scovhsp_sum=432.29999999999995:send_avg=175.5:send_max=178.0:send_min=163.0:send_std=6.123724356957945:send_sum=1053.0:sstart_avg=38.166666666666664:sstart_max=75.0:sstart_min=1.0:sstart_std=33.647684417603934:sstart_sum=229.0])0.976:0.0250514[&&NHX:Sample_counter=rhiztom1--3||rhiztom3--3:Type_counter=GTDB--2||capture--6:besthit_avg=97.10000000000001:besthit_max=100.0:besthit_min=85.3:besthit_std=5.822714143764917:besthit_sum=582.6:bitscore_avg=229.16666666666666:bitscore_max=304.0:bitscore_min=159.0:bitscore_std=61.52208275624832:bitscore_sum=1375.0:capture_class_counter=c__Clostridia--1||c__Gammaproteobacteria--5:capture_domain_counter=d__Bacteria--6:capture_family_counter=f__Oscillospiraceae--1||f__Pseudomonadaceae--5:capture_genus_counter=g__Lawsonibacter--1||g__Pseudomonas_E--5:capture_order_counter=o__Oscillospirales--1||o__Pseudomonadales--5:capture_phylum_counter=p__Firmicutes_A--1||p__Proteobacteria--5:capture_species_counter=s__Lawsonibacter sp009917615--1||s__Pseudomonas_E frederiksbergensis_A--3||s__Pseudomonas_E kielensis--1||s__Pseudomonas_E sp018826895--1:evalue_avg=2.2666743833333333e-51:evalue_max=1.36e-50:evalue_min=2.3e-106:evalue_std=5.552172969960256e-51:evalue_sum=1.36000463e-50:gapopen_avg=0.0:gapopen_max=0.0:gapopen_min=0.0:gapopen_std=0.0:gapopen_sum=0.0:gtdb_class_counter=c__Gammaproteobacteria--2:gtdb_domain_counter=d__Bacteria--2:gtdb_family_counter=f__Pseudomonadaceae--2:gtdb_genus_counter=g__Pseudomonas_E--2:gtdb_order_counter=o__Pseudomonadales--2:gtdb_phylum_counter=p__Proteobacteria--2:gtdb_species_counter=s__Pseudomonas_E brassicacearum--1||s__Pseudomonas_E frederiksbergensis_A--1:heptad_counter=MCP-40H--8:lbd_counter=:lca_tree=g__Pseudomonas_E:length_avg=138.33333333333334:length_max=178.0:length_min=104.0:length_std=33.02524287066889:length_sum=830.0:mismatch_avg=3.3333333333333335:mismatch_max=16.0:mismatch_min=0.0:mismatch_std=6.314005596027506:mismatch_sum=20.0:name=N402059:qcovhsp_avg=98.06666666666668:qcovhsp_max=100.0:qcovhsp_min=95.4:qcovhsp_std=1.7817594300765363:qcovhsp_sum=588.4000000000001:qend_avg=141.16666666666666:qend_max=183.0:qend_min=109.0:qend_std=34.2602782631237:qend_sum=847.0:qstart_avg=3.8333333333333335:qstart_max=6.0:qstart_min=1.0:qstart_std=2.48327740429189:qstart_sum=23.0:ref_name_counter=RS_GCF_000802155.2_protein.faa_NZ_JQGJ02000005.1_348@PF00015_full_PFAM.431.623--6:scovhsp_avg=72.05:scovhsp_max=92.7:scovhsp_min=54.2:scovhsp_std=17.18868814075117:scovhsp_sum=432.29999999999995:send_avg=175.5:send_max=178.0:send_min=163.0:send_std=6.123724356957945:send_sum=1053.0:sstart_avg=38.166666666666664:sstart_max=75.0:sstart_min=1.0:sstart_std=33.647684417603934:sstart_sum=229.0])0.801:0.00354377[&&NHX:Sample_counter=rhiztom1--3||rhiztom3--3:Type_counter=GTDB--3||capture--6:besthit_avg=97.10000000000001:besthit_max=100.0:besthit_min=85.3:besthit_std=5.822714143764917:besthit_sum=582.6:bitscore_avg=229.16666666666666:bitscore_max=304.0:bitscore_min=159.0:bitscore_std=61.52208275624832:bitscore_sum=1375.0:capture_class_counter=c__Clostridia--1||c__Gammaproteobacteria--5:capture_domain_counter=d__Bacteria--6:capture_family_counter=f__Oscillospiraceae--1||f__Pseudomonadaceae--5:capture_genus_counter=g__Lawsonibacter--1||g__Pseudomonas_E--5:capture_order_counter=o__Oscillospirales--1||o__Pseudomonadales--5:capture_phylum_counter=p__Firmicutes_A--1||p__Proteobacteria--5:capture_species_counter=s__Lawsonibacter sp009917615--1||s__Pseudomonas_E frederiksbergensis_A--3||s__Pseudomonas_E kielensis--1||s__Pseudomonas_E sp018826895--1:evalue_avg=2.2666743833333333e-51:evalue_max=1.36e-50:evalue_min=2.3e-106:evalue_std=5.552172969960256e-51:evalue_sum=1.36000463e-50:gapopen_avg=0.0:gapopen_max=0.0:gapopen_min=0.0:gapopen_std=0.0:gapopen_sum=0.0:gtdb_class_counter=c__Gammaproteobacteria--3:gtdb_domain_counter=d__Bacteria--3:gtdb_family_counter=f__Pseudomonadaceae--3:gtdb_genus_counter=g__Pseudomonas_E--3:gtdb_order_counter=o__Pseudomonadales--3:gtdb_phylum_counter=p__Proteobacteria--3:gtdb_species_counter=s__Pseudomonas_E brassicacearum--1||s__Pseudomonas_E frederiksbergensis_A--1||s__Pseudomonas_E sp017968885--1:heptad_counter=MCP-40H--9:lbd_counter=:lca_tree=g__Pseudomonas_E:length_avg=138.33333333333334:length_max=178.0:length_min=104.0:length_std=33.02524287066889:length_sum=830.0:mismatch_avg=3.3333333333333335:mismatch_max=16.0:mismatch_min=0.0:mismatch_std=6.314005596027506:mismatch_sum=20.0:name=N402060:qcovhsp_avg=98.06666666666668:qcovhsp_max=100.0:qcovhsp_min=95.4:qcovhsp_std=1.7817594300765363:qcovhsp_sum=588.4000000000001:qend_avg=141.16666666666666:qend_max=183.0:qend_min=109.0:qend_std=34.2602782631237:qend_sum=847.0:qstart_avg=3.8333333333333335:qstart_max=6.0:qstart_min=1.0:qstart_std=2.48327740429189:qstart_sum=23.0:ref_name_counter=RS_GCF_000802155.2_protein.faa_NZ_JQGJ02000005.1_348@PF00015_full_PFAM.431.623--6:scovhsp_avg=72.05:scovhsp_max=92.7:scovhsp_min=54.2:scovhsp_std=17.18868814075117:scovhsp_sum=432.29999999999995:send_avg=175.5:send_max=178.0:send_min=163.0:send_std=6.123724356957945:send_sum=1053.0:sstart_avg=38.166666666666664:sstart_max=75.0:sstart_min=1.0:sstart_std=33.647684417603934:sstart_sum=229.0])0.839:0.00356061[&&NHX:Sample_counter=rhiztom1--3||rhiztom3--3:Type_counter=GTDB--4||capture--6:besthit_avg=97.10000000000001:besthit_max=100.0:besthit_min=85.3:besthit_std=5.822714143764917:besthit_sum=582.6:bitscore_avg=229.16666666666666:bitscore_max=304.0:bitscore_min=159.0:bitscore_std=61.52208275624832:bitscore_sum=1375.0:capture_class_counter=c__Clostridia--1||c__Gammaproteobacteria--5:capture_domain_counter=d__Bacteria--6:capture_family_counter=f__Oscillospiraceae--1||f__Pseudomonadaceae--5:capture_genus_counter=g__Lawsonibacter--1||g__Pseudomonas_E--5:capture_order_counter=o__Oscillospirales--1||o__Pseudomonadales--5:capture_phylum_counter=p__Firmicutes_A--1||p__Proteobacteria--5:capture_species_counter=s__Lawsonibacter sp009917615--1||s__Pseudomonas_E frederiksbergensis_A--3||s__Pseudomonas_E kielensis--1||s__Pseudomonas_E sp018826895--1:evalue_avg=2.2666743833333333e-51:evalue_max=1.36e-50:evalue_min=2.3e-106:evalue_std=5.552172969960256e-51:evalue_sum=1.36000463e-50:gapopen_avg=0.0:gapopen_max=0.0:gapopen_min=0.0:gapopen_std=0.0:gapopen_sum=0.0:gtdb_class_counter=c__Gammaproteobacteria--4:gtdb_domain_counter=d__Bacteria--4:gtdb_family_counter=f__Pseudomonadaceae--4:gtdb_genus_counter=g__Pseudomonas_E--4:gtdb_order_counter=o__Pseudomonadales--4:gtdb_phylum_counter=p__Proteobacteria--4:gtdb_species_counter=s__Pseudomonas_E brassicacearum--1||s__Pseudomonas_E frederiksbergensis_A--1||s__Pseudomonas_E sp017968885--1||s__Pseudomonas_E viciae--1:heptad_counter=MCP-40H--10:lbd_counter=:lca_tree=g__Pseudomonas_E:length_avg=138.33333333333334:length_max=178.0:length_min=104.0:length_std=33.02524287066889:length_sum=830.0:mismatch_avg=3.3333333333333335:mismatch_max=16.0:mismatch_min=0.0:mismatch_std=6.314005596027506:mismatch_sum=20.0:name=N402061:qcovhsp_avg=98.06666666666668:qcovhsp_max=100.0:qcovhsp_min=95.4:qcovhsp_std=1.7817594300765363:qcovhsp_sum=588.4000000000001:qend_avg=141.16666666666666:qend_max=183.0:qend_min=109.0:qend_std=34.2602782631237:qend_sum=847.0:qstart_avg=3.8333333333333335:qstart_max=6.0:qstart_min=1.0:qstart_std=2.48327740429189:qstart_sum=23.0:ref_name_counter=RS_GCF_000802155.2_protein.faa_NZ_JQGJ02000005.1_348@PF00015_full_PFAM.431.623--6:scovhsp_avg=72.05:scovhsp_max=92.7:scovhsp_min=54.2:scovhsp_std=17.18868814075117:scovhsp_sum=432.29999999999995:send_avg=175.5:send_max=178.0:send_min=163.0:send_std=6.123724356957945:send_sum=1053.0:sstart_avg=38.166666666666664:sstart_max=75.0:sstart_min=1.0:sstart_std=33.647684417603934:sstart_sum=229.0])0:5e-09[&&NHX:Sample_counter=rhiztom1--3||rhiztom3--3:Type_counter=GTDB--5||capture--6:besthit_avg=97.10000000000001:besthit_max=100.0:besthit_min=85.3:besthit_std=5.822714143764917:besthit_sum=582.6:bitscore_avg=229.16666666666666:bitscore_max=304.0:bitscore_min=159.0:bitscore_std=61.52208275624832:bitscore_sum=1375.0:capture_class_counter=c__Clostridia--1||c__Gammaproteobacteria--5:capture_domain_counter=d__Bacteria--6:capture_family_counter=f__Oscillospiraceae--1||f__Pseudomonadaceae--5:capture_genus_counter=g__Lawsonibacter--1||g__Pseudomonas_E--5:capture_order_counter=o__Oscillospirales--1||o__Pseudomonadales--5:capture_phylum_counter=p__Firmicutes_A--1||p__Proteobacteria--5:capture_species_counter=s__Lawsonibacter sp009917615--1||s__Pseudomonas_E frederiksbergensis_A--3||s__Pseudomonas_E kielensis--1||s__Pseudomonas_E sp018826895--1:evalue_avg=2.2666743833333333e-51:evalue_max=1.36e-50:evalue_min=2.3e-106:evalue_std=5.552172969960256e-51:evalue_sum=1.36000463e-50:gapopen_avg=0.0:gapopen_max=0.0:gapopen_min=0.0:gapopen_std=0.0:gapopen_sum=0.0:gtdb_class_counter=c__Gammaproteobacteria--5:gtdb_domain_counter=d__Bacteria--5:gtdb_family_counter=f__Pseudomonadaceae--5:gtdb_genus_counter=g__Pseudomonas_E--5:gtdb_order_counter=o__Pseudomonadales--5:gtdb_phylum_counter=p__Proteobacteria--5:gtdb_species_counter=s__Pseudomonas_E asplenii_A--1||s__Pseudomonas_E brassicacearum--1||s__Pseudomonas_E frederiksbergensis_A--1||s__Pseudomonas_E sp017968885--1||s__Pseudomonas_E viciae--1:heptad_counter=MCP-40H--11:lbd_counter=:lca_tree=g__Pseudomonas_E:length_avg=138.33333333333334:length_max=178.0:length_min=104.0:length_std=33.02524287066889:length_sum=830.0:mismatch_avg=3.3333333333333335:mismatch_max=16.0:mismatch_min=0.0:mismatch_std=6.314005596027506:mismatch_sum=20.0:name=N402062:qcovhsp_avg=98.06666666666668:qcovhsp_max=100.0:qcovhsp_min=95.4:qcovhsp_std=1.7817594300765363:qcovhsp_sum=588.4000000000001:qend_avg=141.16666666666666:qend_max=183.0:qend_min=109.0:qend_std=34.2602782631237:qend_sum=847.0:qstart_avg=3.8333333333333335:qstart_max=6.0:qstart_min=1.0:qstart_std=2.48327740429189:qstart_sum=23.0:ref_name_counter=RS_GCF_000802155.2_protein.faa_NZ_JQGJ02000005.1_348@PF00015_full_PFAM.431.623--6:scovhsp_avg=72.05:scovhsp_max=92.7:scovhsp_min=54.2:scovhsp_std=17.18868814075117:scovhsp_sum=432.29999999999995:send_avg=175.5:send_max=178.0:send_min=163.0:send_std=6.123724356957945:send_sum=1053.0:sstart_avg=38.166666666666664:sstart_max=75.0:sstart_min=1.0:sstart_std=33.647684417603934:sstart_sum=229.0])0.779:0.00357769[&&NHX:Sample_counter=rhiztom1--3||rhiztom3--3:Type_counter=GTDB--7||capture--6:besthit_avg=97.10000000000001:besthit_max=100.0:besthit_min=85.3:besthit_std=5.822714143764917:besthit_sum=582.6:bitscore_avg=229.16666666666666:bitscore_max=304.0:bitscore_min=159.0:bitscore_std=61.52208275624832:bitscore_sum=1375.0:capture_class_counter=c__Clostridia--1||c__Gammaproteobacteria--5:capture_domain_counter=d__Bacteria--6:capture_family_counter=f__Oscillospiraceae--1||f__Pseudomonadaceae--5:capture_genus_counter=g__Lawsonibacter--1||g__Pseudomonas_E--5:capture_order_counter=o__Oscillospirales--1||o__Pseudomonadales--5:capture_phylum_counter=p__Firmicutes_A--1||p__Proteobacteria--5:capture_species_counter=s__Lawsonibacter sp009917615--1||s__Pseudomonas_E frederiksbergensis_A--3||s__Pseudomonas_E kielensis--1||s__Pseudomonas_E sp018826895--1:evalue_avg=2.2666743833333333e-51:evalue_max=1.36e-50:evalue_min=2.3e-106:evalue_std=5.552172969960256e-51:evalue_sum=1.36000463e-50:gapopen_avg=0.0:gapopen_max=0.0:gapopen_min=0.0:gapopen_std=0.0:gapopen_sum=0.0:gtdb_class_counter=c__Gammaproteobacteria--7:gtdb_domain_counter=d__Bacteria--7:gtdb_family_counter=f__Pseudomonadaceae--7:gtdb_genus_counter=g__Pseudomonas_E--7:gtdb_order_counter=o__Pseudomonadales--7:gtdb_phylum_counter=p__Proteobacteria--7:gtdb_species_counter=s__Pseudomonas_E asplenii_A--1||s__Pseudomonas_E bijieensis--1||s__Pseudomonas_E brassicacearum--1||s__Pseudomonas_E frederiksbergensis_A--1||s__Pseudomonas_E frederiksbergensis_I--1||s__Pseudomonas_E sp017968885--1||s__Pseudomonas_E viciae--1:heptad_counter=MCP-40H--13:lbd_counter=:lca_tree=g__Pseudomonas_E:length_avg=138.33333333333334:length_max=178.0:length_min=104.0:length_std=33.02524287066889:length_sum=830.0:mismatch_avg=3.3333333333333335:mismatch_max=16.0:mismatch_min=0.0:mismatch_std=6.314005596027506:mismatch_sum=20.0:name=N402063:qcovhsp_avg=98.06666666666668:qcovhsp_max=100.0:qcovhsp_min=95.4:qcovhsp_std=1.7817594300765363:qcovhsp_sum=588.4000000000001:qend_avg=141.16666666666666:qend_max=183.0:qend_min=109.0:qend_std=34.2602782631237:qend_sum=847.0:qstart_avg=3.8333333333333335:qstart_max=6.0:qstart_min=1.0:qstart_std=2.48327740429189:qstart_sum=23.0:ref_name_counter=RS_GCF_000802155.2_protein.faa_NZ_JQGJ02000005.1_348@PF00015_full_PFAM.431.623--6:scovhsp_avg=72.05:scovhsp_max=92.7:scovhsp_min=54.2:scovhsp_std=17.18868814075117:scovhsp_sum=432.29999999999995:send_avg=175.5:send_max=178.0:send_min=163.0:send_std=6.123724356957945:send_sum=1053.0:sstart_avg=38.166666666666664:sstart_max=75.0:sstart_min=1.0:sstart_std=33.647684417603934:sstart_sum=229.0])0.747:0.00347333[&&NHX:Sample_counter=rhiztom1--3||rhiztom3--3:Type_counter=GTDB--8||capture--6:besthit_avg=97.10000000000001:besthit_max=100.0:besthit_min=85.3:besthit_std=5.822714143764917:besthit_sum=582.6:bitscore_avg=229.16666666666666:bitscore_max=304.0:bitscore_min=159.0:bitscore_std=61.52208275624832:bitscore_sum=1375.0:capture_class_counter=c__Clostridia--1||c__Gammaproteobacteria--5:capture_domain_counter=d__Bacteria--6:capture_family_counter=f__Oscillospiraceae--1||f__Pseudomonadaceae--5:capture_genus_counter=g__Lawsonibacter--1||g__Pseudomonas_E--5:capture_order_counter=o__Oscillospirales--1||o__Pseudomonadales--5:capture_phylum_counter=p__Firmicutes_A--1||p__Proteobacteria--5:capture_species_counter=s__Lawsonibacter sp009917615--1||s__Pseudomonas_E frederiksbergensis_A--3||s__Pseudomonas_E kielensis--1||s__Pseudomonas_E sp018826895--1:evalue_avg=2.2666743833333333e-51:evalue_max=1.36e-50:evalue_min=2.3e-106:evalue_std=5.552172969960256e-51:evalue_sum=1.36000463e-50:gapopen_avg=0.0:gapopen_max=0.0:gapopen_min=0.0:gapopen_std=0.0:gapopen_sum=0.0:gtdb_class_counter=c__Gammaproteobacteria--8:gtdb_domain_counter=d__Bacteria--8:gtdb_family_counter=f__Pseudomonadaceae--8:gtdb_genus_counter=g__Pseudomonas_E--8:gtdb_order_counter=o__Pseudomonadales--8:gtdb_phylum_counter=p__Proteobacteria--8:gtdb_species_counter=s__Pseudomonas_E asplenii_A--1||s__Pseudomonas_E bijieensis--1||s__Pseudomonas_E brassicacearum--1||s__Pseudomonas_E frederiksbergensis_A--1||s__Pseudomonas_E frederiksbergensis_I--1||s__Pseudomonas_E kilonensis--1||s__Pseudomonas_E sp017968885--1||s__Pseudomonas_E viciae--1:heptad_counter=MCP-40H--14:lbd_counter=:lca_tree=g__Pseudomonas_E:length_avg=138.33333333333334:length_max=178.0:length_min=104.0:length_std=33.02524287066889:length_sum=830.0:mismatch_avg=3.3333333333333335:mismatch_max=16.0:mismatch_min=0.0:mismatch_std=6.314005596027506:mismatch_sum=20.0:name=N402064:qcovhsp_avg=98.06666666666668:qcovhsp_max=100.0:qcovhsp_min=95.4:qcovhsp_std=1.7817594300765363:qcovhsp_sum=588.4000000000001:qend_avg=141.16666666666666:qend_max=183.0:qend_min=109.0:qend_std=34.2602782631237:qend_sum=847.0:qstart_avg=3.8333333333333335:qstart_max=6.0:qstart_min=1.0:qstart_std=2.48327740429189:qstart_sum=23.0:ref_name_counter=RS_GCF_000802155.2_protein.faa_NZ_JQGJ02000005.1_348@PF00015_full_PFAM.431.623--6:scovhsp_avg=72.05:scovhsp_max=92.7:scovhsp_min=54.2:scovhsp_std=17.18868814075117:scovhsp_sum=432.29999999999995:send_avg=175.5:send_max=178.0:send_min=163.0:send_std=6.123724356957945:send_sum=1053.0:sstart_avg=38.166666666666664:sstart_max=75.0:sstart_min=1.0:sstart_std=33.647684417603934:sstart_sum=229.0])0.943:0.0118971[&&NHX:Sample_counter=rhiztom1--3||rhiztom3--5:Type_counter=GTDB--9||capture--8:besthit_avg=97.10000000000001:besthit_max=100.0:besthit_min=85.3:besthit_std=5.822714143764917:besthit_sum=582.6:bitscore_avg=229.16666666666666:bitscore_max=304.0:bitscore_min=159.0:bitscore_std=61.52208275624832:bitscore_sum=1375.0:capture_class_counter=c__Clostridia--1||c__Gammaproteobacteria--7:capture_domain_counter=d__Bacteria--8:capture_family_counter=f__Oscillospiraceae--1||f__Pseudomonadaceae--7:capture_genus_counter=g__Lawsonibacter--1||g__Pseudomonas_E--7:capture_order_counter=o__Oscillospirales--1||o__Pseudomonadales--7:capture_phylum_counter=p__Firmicutes_A--1||p__Proteobacteria--7:capture_species_counter=s__Lawsonibacter sp009917615--1||s__Pseudomonas_E brassicacearum--1||s__Pseudomonas_E frederiksbergensis_A--4||s__Pseudomonas_E kielensis--1||s__Pseudomonas_E sp018826895--1:evalue_avg=2.2666743833333333e-51:evalue_max=1.36e-50:evalue_min=2.3e-106:evalue_std=5.552172969960256e-51:evalue_sum=1.36000463e-50:gapopen_avg=0.0:gapopen_max=0.0:gapopen_min=0.0:gapopen_std=0.0:gapopen_sum=0.0:gtdb_class_counter=c__Gammaproteobacteria--9:gtdb_domain_counter=d__Bacteria--9:gtdb_family_counter=f__Pseudomonadaceae--9:gtdb_genus_counter=g__Pseudomonas_E--9:gtdb_order_counter=o__Pseudomonadales--9:gtdb_phylum_counter=p__Proteobacteria--9:gtdb_species_counter=s__Pseudomonas_E asplenii_A--1||s__Pseudomonas_E bijieensis--1||s__Pseudomonas_E brassicacearum--1||s__Pseudomonas_E fluorescens_AA--1||s__Pseudomonas_E frederiksbergensis_A--1||s__Pseudomonas_E frederiksbergensis_I--1||s__Pseudomonas_E kilonensis--1||s__Pseudomonas_E sp017968885--1||s__Pseudomonas_E viciae--1:heptad_counter=MCP-40H--17:lbd_counter=:lca_tree=g__Pseudomonas_E:length_avg=138.33333333333334:length_max=178.0:length_min=104.0:length_std=33.02524287066889:length_sum=830.0:mismatch_avg=3.3333333333333335:mismatch_max=16.0:mismatch_min=0.0:mismatch_std=6.314005596027506:mismatch_sum=20.0:name=N402065:qcovhsp_avg=98.06666666666666:qcovhsp_max=100.0:qcovhsp_min=95.4:qcovhsp_std=1.781759430076536:qcovhsp_sum=588.4:qend_avg=141.16666666666666:qend_max=183.0:qend_min=109.0:qend_std=34.2602782631237:qend_sum=847.0:qstart_avg=3.8333333333333335:qstart_max=6.0:qstart_min=1.0:qstart_std=2.48327740429189:qstart_sum=23.0:ref_name_counter=RS_GCF_000802155.2_protein.faa_NZ_JQGJ02000005.1_348@PF00015_full_PFAM.431.623--6:scovhsp_avg=72.05:scovhsp_max=92.7:scovhsp_min=54.2:scovhsp_std=17.18868814075117:scovhsp_sum=432.29999999999995:send_avg=175.5:send_max=178.0:send_min=163.0:send_std=6.123724356957945:send_sum=1053.0:sstart_avg=38.166666666666664:sstart_max=75.0:sstart_min=1.0:sstart_std=33.647684417603934:sstart_sum=229.0],(RS_GCF_006227205.1_protein.faa_NZ_VCNG01000003.1_105@PF00015_full_PFAM.432.631:0.0574899[&&NHX:Type=GTDB:gtdb_class=c__Gammaproteobacteria:gtdb_domain=d__Bacteria:gtdb_family=f__Pseudomonadaceae:gtdb_genus=g__Pseudomonas_E:gtdb_order=o__Pseudomonadales:gtdb_phylum=p__Proteobacteria:gtdb_species=s__Pseudomonas_E sp006227205:heptad=MCP-40H:species=d__Bacteria_p__Proteobacteria_c__Gammaproteobacteria_o__Pseudomonadales_f__Pseudomonadaceae_g__Pseudomonas_E_s__Pseudomonas_E sp006227205],(RS_GCF_000585995.1_protein.faa_NZ_CP007410.1_3418@PF00015_full_PFAM.442.629:0.0163515[&&NHX:Type=GTDB:gtdb_class=c__Gammaproteobacteria:gtdb_domain=d__Bacteria:gtdb_family=f__Pseudomonadaceae:gtdb_genus=g__Pseudomonas_E:gtdb_order=o__Pseudomonadales:gtdb_phylum=p__Proteobacteria:gtdb_species=s__Pseudomonas_E brassicacearum_A:heptad=MCP-40H:species=d__Bacteria_p__Proteobacteria_c__Gammaproteobacteria_o__Pseudomonadales_f__Pseudomonadaceae_g__Pseudomonas_E_s__Pseudomonas_E brassicacearum_A],RS_GCF_000281895.1_protein.faa_NZ_CM001558.1_2283@PF00015_full_PFAM.448.629:0.00857948[&&NHX:Type=GTDB:gtdb_class=c__Gammaproteobacteria:gtdb_domain=d__Bacteria:gtdb_family=f__Pseudomonadaceae:gtdb_genus=g__Pseudomonas_E:gtdb_order=o__Pseudomonadales:gtdb_phylum=p__Proteobacteria:gtdb_species=s__Pseudomonas_E fluorescens_S:heptad=MCP-40H:species=d__Bacteria_p__Proteobacteria_c__Gammaproteobacteria_o__Pseudomonadales_f__Pseudomonadaceae_g__Pseudomonas_E_s__Pseudomonas_E fluorescens_S])0.787:0.00403208[&&NHX:Sample_counter=:Type_counter=GTDB--2:capture_class_counter=:capture_domain_counter=:capture_family_counter=:capture_genus_counter=:capture_order_counter=:capture_phylum_counter=:capture_species_counter=:evoltype=D:gtdb_class_counter=c__Gammaproteobacteria--2:gtdb_domain_counter=d__Bacteria--2:gtdb_family_counter=f__Pseudomonadaceae--2:gtdb_genus_counter=g__Pseudomonas_E--2:gtdb_order_counter=o__Pseudomonadales--2:gtdb_phylum_counter=p__Proteobacteria--2:gtdb_species_counter=s__Pseudomonas_E brassicacearum_A--1||s__Pseudomonas_E fluorescens_S--1:heptad_counter=MCP-40H--2:lbd_counter=:lca=d__Bacteria:lca_tree=g__Pseudomonas_E:name=N402069:ref_name_counter=])0:5e-09[&&NHX:Sample_counter=:Type_counter=GTDB--3:capture_class_counter=:capture_domain_counter=:capture_family_counter=:capture_genus_counter=:capture_order_counter=:capture_phylum_counter=:capture_species_counter=:evoltype=D:gtdb_class_counter=c__Gammaproteobacteria--3:gtdb_domain_counter=d__Bacteria--3:gtdb_family_counter=f__Pseudomonadaceae--3:gtdb_genus_counter=g__Pseudomonas_E--3:gtdb_order_counter=o__Pseudomonadales--3:gtdb_phylum_counter=p__Proteobacteria--3:gtdb_species_counter=s__Pseudomonas_E brassicacearum_A--1||s__Pseudomonas_E fluorescens_S--1||s__Pseudomonas_E sp006227205--1:heptad_counter=MCP-40H--3:lbd_counter=:lca=d__Bacteria:lca_tree=g__Pseudomonas_E:name=N402070:ref_name_counter=])0.958:0.0414757[&&NHX:Sample_counter=rhiztom1--3||rhiztom3--5:Type_counter=GTDB--12||capture--8:besthit_avg=97.10000000000001:besthit_max=100.0:besthit_min=85.3:besthit_std=5.822714143764917:besthit_sum=582.6:bitscore_avg=229.16666666666666:bitscore_max=304.0:bitscore_min=159.0:bitscore_std=61.52208275624832:bitscore_sum=1375.0:capture_class_counter=c__Clostridia--1||c__Gammaproteobacteria--7:capture_domain_counter=d__Bacteria--8:capture_family_counter=f__Oscillospiraceae--1||f__Pseudomonadaceae--7:capture_genus_counter=g__Lawsonibacter--1||g__Pseudomonas_E--7:capture_order_counter=o__Oscillospirales--1||o__Pseudomonadales--7:capture_phylum_counter=p__Firmicutes_A--1||p__Proteobacteria--7:capture_species_counter=s__Lawsonibacter sp009917615--1||s__Pseudomonas_E brassicacearum--1||s__Pseudomonas_E frederiksbergensis_A--4||s__Pseudomonas_E kielensis--1||s__Pseudomonas_E sp018826895--1:evalue_avg=2.2666743833333333e-51:evalue_max=1.36e-50:evalue_min=2.3e-106:evalue_std=5.552172969960256e-51:evalue_sum=1.36000463e-50:gapopen_avg=0.0:gapopen_max=0.0:gapopen_min=0.0:gapopen_std=0.0:gapopen_sum=0.0:gtdb_class_counter=c__Gammaproteobacteria--12:gtdb_domain_counter=d__Bacteria--12:gtdb_family_counter=f__Pseudomonadaceae--12:gtdb_genus_counter=g__Pseudomonas_E--12:gtdb_order_counter=o__Pseudomonadales--12:gtdb_phylum_counter=p__Proteobacteria--12:gtdb_species_counter=s__Pseudomonas_E asplenii_A--1||s__Pseudomonas_E bijieensis--1||s__Pseudomonas_E brassicacearum--1||s__Pseudomonas_E brassicacearum_A--1||s__Pseudomonas_E fluorescens_AA--1||s__Pseudomonas_E fluorescens_S--1||s__Pseudomonas_E frederiksbergensis_A--1||s__Pseudomonas_E frederiksbergensis_I--1||s__Pseudomonas_E kilonensis--1||s__Pseudomonas_E sp006227205--1||s__Pseudomonas_E sp017968885--1||s__Pseudomonas_E viciae--1:heptad_counter=MCP-40H--20:lbd_counter=:lca_tree=g__Pseudomonas_E:length_avg=138.33333333333334:length_max=178.0:length_min=104.0:length_std=33.02524287066889:length_sum=830.0:mismatch_avg=3.3333333333333335:mismatch_max=16.0:mismatch_min=0.0:mismatch_std=6.314005596027506:mismatch_sum=20.0:name=N402071:qcovhsp_avg=98.06666666666666:qcovhsp_max=100.0:qcovhsp_min=95.4:qcovhsp_std=1.781759430076536:qcovhsp_sum=588.4:qend_avg=141.16666666666666:qend_max=183.0:qend_min=109.0:qend_std=34.2602782631237:qend_sum=847.0:qstart_avg=3.8333333333333335:qstart_max=6.0:qstart_min=1.0:qstart_std=2.48327740429189:qstart_sum=23.0:ref_name_counter=RS_GCF_000802155.2_protein.faa_NZ_JQGJ02000005.1_348@PF00015_full_PFAM.431.623--6:scovhsp_avg=72.05:scovhsp_max=92.7:scovhsp_min=54.2:scovhsp_std=17.18868814075117:scovhsp_sum=432.3:send_avg=175.5:send_max=178.0:send_min=163.0:send_std=6.123724356957945:send_sum=1053.0:sstart_avg=38.166666666666664:sstart_max=75.0:sstart_min=1.0:sstart_std=33.647684417603934:sstart_sum=229.0],RS_GCF_000282215.1_protein.faa_NZ_AKJS01000034.1_7@PF00015_full_PFAM.462.633:0.215274[&&NHX:Type=GTDB:gtdb_class=c__Gammaproteobacteria:gtdb_domain=d__Bacteria:gtdb_family=f__Pseudomonadaceae:gtdb_genus=g__Pseudomonas_E:gtdb_order=o__Pseudomonadales:gtdb_phylum=p__Proteobacteria:gtdb_species=s__Pseudomonas_E sp000282215:heptad=MCP-40H:species=d__Bacteria_p__Proteobacteria_c__Gammaproteobacteria_o__Pseudomonadales_f__Pseudomonadaceae_g__Pseudomonas_E_s__Pseudomonas_E sp000282215])0.296:0.00797341[&&NHX:Sample_counter=rhiztom1--3||rhiztom3--5:Type_counter=GTDB--13||capture--8:besthit_avg=97.10000000000001:besthit_max=100.0:besthit_min=85.3:besthit_std=5.822714143764917:besthit_sum=582.6:bitscore_avg=229.16666666666666:bitscore_max=304.0:bitscore_min=159.0:bitscore_std=61.52208275624832:bitscore_sum=1375.0:capture_class_counter=c__Clostridia--1||c__Gammaproteobacteria--7:capture_domain_counter=d__Bacteria--8:capture_family_counter=f__Oscillospiraceae--1||f__Pseudomonadaceae--7:capture_genus_counter=g__Lawsonibacter--1||g__Pseudomonas_E--7:capture_order_counter=o__Oscillospirales--1||o__Pseudomonadales--7:capture_phylum_counter=p__Firmicutes_A--1||p__Proteobacteria--7:capture_species_counter=s__Lawsonibacter sp009917615--1||s__Pseudomonas_E brassicacearum--1||s__Pseudomonas_E frederiksbergensis_A--4||s__Pseudomonas_E kielensis--1||s__Pseudomonas_E sp018826895--1:evalue_avg=2.2666743833333333e-51:evalue_max=1.36e-50:evalue_min=2.3e-106:evalue_std=5.552172969960256e-51:evalue_sum=1.36000463e-50:gapopen_avg=0.0:gapopen_max=0.0:gapopen_min=0.0:gapopen_std=0.0:gapopen_sum=0.0:gtdb_class_counter=c__Gammaproteobacteria--13:gtdb_domain_counter=d__Bacteria--13:gtdb_family_counter=f__Pseudomonadaceae--13:gtdb_genus_counter=g__Pseudomonas_E--13:gtdb_order_counter=o__Pseudomonadales--13:gtdb_phylum_counter=p__Proteobacteria--13:gtdb_species_counter=s__Pseudomonas_E asplenii_A--1||s__Pseudomonas_E bijieensis--1||s__Pseudomonas_E brassicacearum--1||s__Pseudomonas_E brassicacearum_A--1||s__Pseudomonas_E fluorescens_AA--1||s__Pseudomonas_E fluorescens_S--1||s__Pseudomonas_E frederiksbergensis_A--1||s__Pseudomonas_E frederiksbergensis_I--1||s__Pseudomonas_E kilonensis--1||s__Pseudomonas_E sp000282215--1||s__Pseudomonas_E sp006227205--1||s__Pseudomonas_E sp017968885--1||s__Pseudomonas_E viciae--1:heptad_counter=MCP-40H--21:lbd_counter=:lca_tree=g__Pseudomonas_E:length_avg=138.33333333333334:length_max=178.0:length_min=104.0:length_std=33.02524287066889:length_sum=830.0:mismatch_avg=3.3333333333333335:mismatch_max=16.0:mismatch_min=0.0:mismatch_std=6.314005596027506:mismatch_sum=20.0:name=N402073:qcovhsp_avg=98.06666666666666:qcovhsp_max=100.0:qcovhsp_min=95.4:qcovhsp_std=1.781759430076536:qcovhsp_sum=588.4:qend_avg=141.16666666666666:qend_max=183.0:qend_min=109.0:qend_std=34.2602782631237:qend_sum=847.0:qstart_avg=3.8333333333333335:qstart_max=6.0:qstart_min=1.0:qstart_std=2.48327740429189:qstart_sum=23.0:ref_name_counter=RS_GCF_000802155.2_protein.faa_NZ_JQGJ02000005.1_348@PF00015_full_PFAM.431.623--6:scovhsp_avg=72.05:scovhsp_max=92.7:scovhsp_min=54.2:scovhsp_std=17.18868814075117:scovhsp_sum=432.3:send_avg=175.5:send_max=178.0:send_min=163.0:send_std=6.123724356957945:send_sum=1053.0:sstart_avg=38.166666666666664:sstart_max=75.0:sstart_min=1.0:sstart_std=33.647684417603934:sstart_sum=229.0])0.794:0.00793781[&&NHX:Sample_counter=rhiztom1--3||rhiztom3--5:Type_counter=GTDB--16||capture--8:besthit_avg=97.10000000000001:besthit_max=100.0:besthit_min=85.3:besthit_std=5.822714143764917:besthit_sum=582.6:bitscore_avg=229.16666666666666:bitscore_max=304.0:bitscore_min=159.0:bitscore_std=61.52208275624832:bitscore_sum=1375.0:capture_class_counter=c__Clostridia--1||c__Gammaproteobacteria--7:capture_domain_counter=d__Bacteria--8:capture_family_counter=f__Oscillospiraceae--1||f__Pseudomonadaceae--7:capture_genus_counter=g__Lawsonibacter--1||g__Pseudomonas_E--7:capture_order_counter=o__Oscillospirales--1||o__Pseudomonadales--7:capture_phylum_counter=p__Firmicutes_A--1||p__Proteobacteria--7:capture_species_counter=s__Lawsonibacter sp009917615--1||s__Pseudomonas_E brassicacearum--1||s__Pseudomonas_E frederiksbergensis_A--4||s__Pseudomonas_E kielensis--1||s__Pseudomonas_E sp018826895--1:evalue_avg=2.2666743833333333e-51:evalue_max=1.36e-50:evalue_min=2.3e-106:evalue_std=5.552172969960256e-51:evalue_sum=1.36000463e-50:gapopen_avg=0.0:gapopen_max=0.0:gapopen_min=0.0:gapopen_std=0.0:gapopen_sum=0.0:gtdb_class_counter=c__Gammaproteobacteria--16:gtdb_domain_counter=d__Bacteria--16:gtdb_family_counter=f__Pseudomonadaceae--16:gtdb_genus_counter=g__Pseudomonas_E--16:gtdb_order_counter=o__Pseudomonadales--16:gtdb_phylum_counter=p__Proteobacteria--16:gtdb_species_counter=s__Pseudomonas_E asplenii_A--1||s__Pseudomonas_E bijieensis--1||s__Pseudomonas_E brassicacearum--1||s__Pseudomonas_E brassicacearum_A--1||s__Pseudomonas_E fluorescens_AA--1||s__Pseudomonas_E fluorescens_S--1||s__Pseudomonas_E frederiksbergensis_A--1||s__Pseudomonas_E frederiksbergensis_I--1||s__Pseudomonas_E kilonensis--1||s__Pseudomonas_E sp000282215--1||s__Pseudomonas_E sp003595175--1||s__Pseudomonas_E sp006227205--1||s__Pseudomonas_E sp009764265--1||s__Pseudomonas_E sp017968885--1||s__Pseudomonas_E sp900582625--1||s__Pseudomonas_E viciae--1:heptad_counter=MCP-40H--24:lbd_counter=:lca_tree=g__Pseudomonas_E:length_avg=138.33333333333334:length_max=178.0:length_min=104.0:length_std=33.02524287066889:length_sum=830.0:mismatch_avg=3.3333333333333335:mismatch_max=16.0:mismatch_min=0.0:mismatch_std=6.314005596027506:mismatch_sum=20.0:name=N402074:qcovhsp_avg=98.06666666666666:qcovhsp_max=100.0:qcovhsp_min=95.4:qcovhsp_std=1.781759430076536:qcovhsp_sum=588.4:qend_avg=141.16666666666666:qend_max=183.0:qend_min=109.0:qend_std=34.2602782631237:qend_sum=847.0:qstart_avg=3.8333333333333335:qstart_max=6.0:qstart_min=1.0:qstart_std=2.48327740429189:qstart_sum=23.0:ref_name_counter=RS_GCF_000802155.2_protein.faa_NZ_JQGJ02000005.1_348@PF00015_full_PFAM.431.623--6:scovhsp_avg=72.05:scovhsp_max=92.7:scovhsp_min=54.2:scovhsp_std=17.18868814075117:scovhsp_sum=432.3:send_avg=175.5:send_max=178.0:send_min=163.0:send_std=6.123724356957945:send_sum=1053.0:sstart_avg=38.166666666666664:sstart_max=75.0:sstart_min=1.0:sstart_std=33.647684417603934:sstart_sum=229.0])0.903:0.040012[&&NHX:Sample_counter=rhiztom1--4||rhiztom3--5:Type_counter=GTDB--22||capture--9:besthit_avg=97.10000000000001:besthit_max=100.0:besthit_min=85.3:besthit_std=5.822714143764917:besthit_sum=582.6:bitscore_avg=229.16666666666666:bitscore_max=304.0:bitscore_min=159.0:bitscore_std=61.52208275624832:bitscore_sum=1375.0:capture_class_counter=c__Clostridia--1||c__Gammaproteobacteria--8:capture_domain_counter=d__Bacteria--9:capture_family_counter=f__Oscillospiraceae--1||f__Pseudomonadaceae--7||f__Rhodocyclaceae--1:capture_genus_counter=g__Lawsonibacter--1||g__Pseudomonas_E--7||g__UBA2250--1:capture_order_counter=o__Burkholderiales--1||o__Oscillospirales--1||o__Pseudomonadales--7:capture_phylum_counter=p__Firmicutes_A--1||p__Proteobacteria--8:capture_species_counter=s__Lawsonibacter sp009917615--1||s__Pseudomonas_E brassicacearum--1||s__Pseudomonas_E frederiksbergensis_A--4||s__Pseudomonas_E kielensis--1||s__Pseudomonas_E sp018826895--1||s__UBA2250 sp002347405--1:evalue_avg=2.2666743833333333e-51:evalue_max=1.36e-50:evalue_min=2.3e-106:evalue_std=5.552172969960256e-51:evalue_sum=1.36000463e-50:gapopen_avg=0.0:gapopen_max=0.0:gapopen_min=0.0:gapopen_std=0.0:gapopen_sum=0.0:gtdb_class_counter=c__Gammaproteobacteria--22:gtdb_domain_counter=d__Bacteria--22:gtdb_family_counter=f__Pseudomonadaceae--22:gtdb_genus_counter=g__Pseudomonas_E--22:gtdb_order_counter=o__Pseudomonadales--22:gtdb_phylum_counter=p__Proteobacteria--22:gtdb_species_counter=s__Pseudomonas_E alkylphenolica--1||s__Pseudomonas_E asplenii_A--1||s__Pseudomonas_E bijieensis--1||s__Pseudomonas_E brassicacearum--1||s__Pseudomonas_E brassicacearum_A--1||s__Pseudomonas_E fluorescens_AA--1||s__Pseudomonas_E fluorescens_S--1||s__Pseudomonas_E frederiksbergensis_A--1||s__Pseudomonas_E frederiksbergensis_I--1||s__Pseudomonas_E jessenii--1||s__Pseudomonas_E kilonensis--1||s__Pseudomonas_E sp000282215--1||s__Pseudomonas_E sp001429045--1||s__Pseudomonas_E sp002000165--1||s__Pseudomonas_E sp003595175--1||s__Pseudomonas_E sp006227205--1||s__Pseudomonas_E sp009764265--1||s__Pseudomonas_E sp014174475--1||s__Pseudomonas_E sp017968885--1||s__Pseudomonas_E sp900187615--1||s__Pseudomonas_E sp900582625--1||s__Pseudomonas_E viciae--1:heptad_counter=MCP-40H--31:lbd_counter=:lca_tree=g__Pseudomonas_E:length_avg=138.33333333333334:length_max=178.0:length_min=104.0:length_std=33.02524287066889:length_sum=830.0:mismatch_avg=3.3333333333333335:mismatch_max=16.0:mismatch_min=0.0:mismatch_std=6.314005596027506:mismatch_sum=20.0:name=N402075:qcovhsp_avg=98.06666666666666:qcovhsp_max=100.0:qcovhsp_min=95.4:qcovhsp_std=1.781759430076536:qcovhsp_sum=588.4:qend_avg=141.16666666666666:qend_max=183.0:qend_min=109.0:qend_std=34.2602782631237:qend_sum=847.0:qstart_avg=3.8333333333333335:qstart_max=6.0:qstart_min=1.0:qstart_std=2.48327740429189:qstart_sum=23.0:ref_name_counter=RS_GCF_000802155.2_protein.faa_NZ_JQGJ02000005.1_348@PF00015_full_PFAM.431.623--6:scovhsp_avg=72.05:scovhsp_max=92.7:scovhsp_min=54.2:scovhsp_std=17.18868814075117:scovhsp_sum=432.3:send_avg=175.5:send_max=178.0:send_min=163.0:send_std=6.123724356957945:send_sum=1053.0:sstart_avg=38.166666666666664:sstart_max=75.0:sstart_min=1.0:sstart_std=33.647684417603934:sstart_sum=229.0])0.393:0.038782[&&NHX:Sample_counter=rhiztom1--5||rhiztom3--10:Type_counter=GTDB--25||capture--15:besthit_avg=92.45:besthit_max=100.0:besthit_min=84.7:besthit_std=7.431651528727948:besthit_sum=924.5:bitscore_avg=220.2:bitscore_max=304.0:bitscore_min=159.0:bitscore_std=48.068931985454206:bitscore_sum=2202.0:capture_class_counter=c__Clostridia--1||c__Gammaproteobacteria--14:capture_domain_counter=d__Bacteria--15:capture_family_counter=f__Oscillospiraceae--1||f__Pseudomonadaceae--13||f__Rhodocyclaceae--1:capture_genus_counter=g__Lawsonibacter--1||g__Pseudomonas_E--13||g__UBA2250--1:capture_order_counter=o__Burkholderiales--1||o__Oscillospirales--1||o__Pseudomonadales--13:capture_phylum_counter=p__Firmicutes_A--1||p__Proteobacteria--14:capture_species_counter=s__Lawsonibacter sp009917615--1||s__Pseudomonas_E brassicacearum--1||s__Pseudomonas_E frederiksbergensis_A--4||s__Pseudomonas_E kielensis--1||s__Pseudomonas_E sp018826895--1||s__Pseudomonas_E sp900187455--6||s__UBA2250 sp002347405--1:evalue_avg=1.360004630000216e-51:evalue_max=1.36e-50:evalue_min=2.3e-106:evalue_std=4.30069599103736e-51:evalue_sum=1.360004630000216e-50:gapopen_avg=0.0:gapopen_max=0.0:gapopen_min=0.0:gapopen_std=0.0:gapopen_sum=0.0:gtdb_class_counter=c__Gammaproteobacteria--25:gtdb_domain_counter=d__Bacteria--25:gtdb_family_counter=f__Pseudomonadaceae--25:gtdb_genus_counter=g__Pseudomonas_E--25:gtdb_order_counter=o__Pseudomonadales--25:gtdb_phylum_counter=p__Proteobacteria--25:gtdb_species_counter=s__Pseudomonas_E alkylphenolica--1||s__Pseudomonas_E asplenii_A--1||s__Pseudomonas_E bijieensis--1||s__Pseudomonas_E brassicacearum--1||s__Pseudomonas_E brassicacearum_A--1||s__Pseudomonas_E fluorescens_AA--1||s__Pseudomonas_E fluorescens_S--1||s__Pseudomonas_E frederiksbergensis_A--1||s__Pseudomonas_E frederiksbergensis_I--1||s__Pseudomonas_E jessenii--1||s__Pseudomonas_E kilonensis--1||s__Pseudomonas_E putida_S--1||s__Pseudomonas_E sp000282215--1||s__Pseudomonas_E sp000761545--1||s__Pseudomonas_E sp001429045--1||s__Pseudomonas_E sp002000165--1||s__Pseudomonas_E sp003595175--1||s__Pseudomonas_E sp006227205--1||s__Pseudomonas_E sp009764265--1||s__Pseudomonas_E sp014174475--1||s__Pseudomonas_E sp017968885--1||s__Pseudomonas_E sp900187425--1||s__Pseudomonas_E sp900187615--1||s__Pseudomonas_E sp900582625--1||s__Pseudomonas_E viciae--1:heptad_counter=MCP-40H--40:lbd_counter=:lca_tree=g__Pseudomonas_E:length_avg=145.2:length_max=178.0:length_min=104.0:length_std=27.67188705768606:length_sum=1452.0:mismatch_avg=11.1:mismatch_max=27.0:mismatch_min=0.0:mismatch_std=11.278790321267218:mismatch_sum=111.0:name=N402076:qcovhsp_avg=97.92:qcovhsp_max=100.0:qcovhsp_min=95.4:qcovhsp_std=1.7586611068903786:qcovhsp_sum=979.2:qend_avg=148.1:qend_max=183.0:qend_min=109.0:qend_std=28.660658285066187:qend_sum=1481.0:qstart_avg=3.9:qstart_max=7.0:qstart_min=1.0:qstart_std=2.7264140062238043:qstart_sum=39.0:ref_name_counter=RS_GCF_000761545.1_protein.faa_NZ_JPMY01000029.1_10@PF00015_full_PFAM.432.630--4||RS_GCF_000802155.2_protein.faa_NZ_JQGJ02000005.1_348@PF00015_full_PFAM.431.623--6:scovhsp_avg=74.65:scovhsp_max=92.7:scovhsp_min=54.2:scovhsp_std=14.004860267461117:scovhsp_sum=746.5000000000001:send_avg=171.9:send_max=178.0:send_min=138.0:send_std=12.758004023618533:send_sum=1719.0:sstart_avg=27.7:sstart_max=75.0:sstart_min=1.0:sstart_std=29.41673748811116:sstart_sum=277.0])0.907:0.063109[&&NHX:Sample_counter=rhiztom1--5||rhiztom3--10:Type_counter=GTDB--26||capture--15:besthit_avg=92.45:besthit_max=100.0:besthit_min=84.7:besthit_std=7.431651528727948:besthit_sum=924.5:bitscore_avg=220.2:bitscore_max=304.0:bitscore_min=159.0:bitscore_std=48.068931985454206:bitscore_sum=2202.0:capture_class_counter=c__Clostridia--1||c__Gammaproteobacteria--14:capture_domain_counter=d__Bacteria--15:capture_family_counter=f__Oscillospiraceae--1||f__Pseudomonadaceae--13||f__Rhodocyclaceae--1:capture_genus_counter=g__Lawsonibacter--1||g__Pseudomonas_E--13||g__UBA2250--1:capture_order_counter=o__Burkholderiales--1||o__Oscillospirales--1||o__Pseudomonadales--13:capture_phylum_counter=p__Firmicutes_A--1||p__Proteobacteria--14:capture_species_counter=s__Lawsonibacter sp009917615--1||s__Pseudomonas_E brassicacearum--1||s__Pseudomonas_E frederiksbergensis_A--4||s__Pseudomonas_E kielensis--1||s__Pseudomonas_E sp018826895--1||s__Pseudomonas_E sp900187455--6||s__UBA2250 sp002347405--1:evalue_avg=1.360004630000216e-51:evalue_max=1.36e-50:evalue_min=2.3e-106:evalue_std=4.30069599103736e-51:evalue_sum=1.360004630000216e-50:gapopen_avg=0.0:gapopen_max=0.0:gapopen_min=0.0:gapopen_std=0.0:gapopen_sum=0.0:gtdb_class_counter=c__Gammaproteobacteria--26:gtdb_domain_counter=d__Bacteria--26:gtdb_family_counter=f__Pseudomonadaceae--26:gtdb_genus_counter=g__Pseudomonas_E--26:gtdb_order_counter=o__Pseudomonadales--26:gtdb_phylum_counter=p__Proteobacteria--26:gtdb_species_counter=s__Pseudomonas_E alkylphenolica--1||s__Pseudomonas_E asplenii_A--1||s__Pseudomonas_E bijieensis--1||s__Pseudomonas_E brassicacearum--1||s__Pseudomonas_E brassicacearum_A--1||s__Pseudomonas_E fluorescens_AA--1||s__Pseudomonas_E fluorescens_BK--1||s__Pseudomonas_E fluorescens_S--1||s__Pseudomonas_E frederiksbergensis_A--1||s__Pseudomonas_E frederiksbergensis_I--1||s__Pseudomonas_E jessenii--1||s__Pseudomonas_E kilonensis--1||s__Pseudomonas_E putida_S--1||s__Pseudomonas_E sp000282215--1||s__Pseudomonas_E sp000761545--1||s__Pseudomonas_E sp001429045--1||s__Pseudomonas_E sp002000165--1||s__Pseudomonas_E sp003595175--1||s__Pseudomonas_E sp006227205--1||s__Pseudomonas_E sp009764265--1||s__Pseudomonas_E sp014174475--1||s__Pseudomonas_E sp017968885--1||s__Pseudomonas_E sp900187425--1||s__Pseudomonas_E sp900187615--1||s__Pseudomonas_E sp900582625--1||s__Pseudomonas_E viciae--1:heptad_counter=MCP-40H--41:lbd_counter=:lca_tree=g__Pseudomonas_E:length_avg=145.2:length_max=178.0:length_min=104.0:length_std=27.67188705768606:length_sum=1452.0:mismatch_avg=11.1:mismatch_max=27.0:mismatch_min=0.0:mismatch_std=11.278790321267218:mismatch_sum=111.0:name=N402077:qcovhsp_avg=97.92:qcovhsp_max=100.0:qcovhsp_min=95.4:qcovhsp_std=1.7586611068903786:qcovhsp_sum=979.2:qend_avg=148.1:qend_max=183.0:qend_min=109.0:qend_std=28.660658285066187:qend_sum=1481.0:qstart_avg=3.9:qstart_max=7.0:qstart_min=1.0:qstart_std=2.7264140062238043:qstart_sum=39.0:ref_name_counter=RS_GCF_000761545.1_protein.faa_NZ_JPMY01000029.1_10@PF00015_full_PFAM.432.630--4||RS_GCF_000802155.2_protein.faa_NZ_JQGJ02000005.1_348@PF00015_full_PFAM.431.623--6:scovhsp_avg=74.65:scovhsp_max=92.7:scovhsp_min=54.2:scovhsp_std=14.004860267461117:scovhsp_sum=746.5000000000001:send_avg=171.9:send_max=178.0:send_min=138.0:send_std=12.758004023618533:send_sum=1719.0:sstart_avg=27.7:sstart_max=75.0:sstart_min=1.0:sstart_std=29.41673748811116:sstart_sum=277.0])0.234:0.0189818[&&NHX:Sample_counter=rhiztom1--5||rhiztom3--14:Type_counter=GTDB--41||capture--19:besthit_avg=90.9:besthit_max=100.0:besthit_min=74.4:besthit_std=8.713649769625372:besthit_sum=1272.6000000000001:bitscore_avg=218.57142857142858:bitscore_max=304.0:bitscore_min=159.0:bitscore_std=43.90324026190442:bitscore_sum=3060.0:capture_class_counter=c__Clostridia--1||c__Desulfuromonadia--2||c__Gammaproteobacteria--16:capture_domain_counter=d__Bacteria--19:capture_family_counter=f__DDH964--2||f__Oscillospiraceae--1||f__Pseudomonadaceae--13||f__Rhodocyclaceae--1||f__Thermithiobacillaceae--2:capture_genus_counter=g__DDH964--2||g__Lawsonibacter--1||g__Pseudomonas_E--13||g__Thermithiobacillus--2||g__UBA2250--1:capture_order_counter=o__Acidithiobacillales--2||o__Burkholderiales--1||o__Desulfuromonadales--2||o__Oscillospirales--1||o__Pseudomonadales--13:capture_phylum_counter=p__Desulfobacterota--2||p__Firmicutes_A--1||p__Proteobacteria--16:capture_species_counter=s__DDH964 sp001611275--2||s__Lawsonibacter sp009917615--1||s__Pseudomonas_E brassicacearum--1||s__Pseudomonas_E frederiksbergensis_A--4||s__Pseudomonas_E kielensis--1||s__Pseudomonas_E sp018826895--1||s__Pseudomonas_E sp900187455--6||s__Thermithiobacillus tepidarius--2||s__UBA2250 sp002347405--1:evalue_avg=9.71431878573182e-52:evalue_max=1.36e-50:evalue_min=2.3e-106:evalue_std=3.6347519381682135e-51:evalue_sum=1.3600046300024548e-50:gapopen_avg=0.07142857142857142:gapopen_max=1.0:gapopen_min=0.0:gapopen_std=0.26726124191242434:gapopen_sum=1.0:gtdb_class_counter=c__Gammaproteobacteria--41:gtdb_domain_counter=d__Bacteria--41:gtdb_family_counter=f__Pseudomonadaceae--41:gtdb_genus_counter=g__Pseudomonas_E--38||g__Pseudomonas_F--3:gtdb_order_counter=o__Pseudomonadales--41:gtdb_phylum_counter=p__Proteobacteria--41:gtdb_species_counter=s__Pseudomonas_E alkylphenolica--1||s__Pseudomonas_E asplenii_A--1||s__Pseudomonas_E bijieensis--1||s__Pseudomonas_E brassicacearum--1||s__Pseudomonas_E brassicacearum_A--1||s__Pseudomonas_E capeferrum--1||s__Pseudomonas_E fluorescens_AA--1||s__Pseudomonas_E fluorescens_BK--1||s__Pseudomonas_E fluorescens_S--1||s__Pseudomonas_E frederiksbergensis_A--1||s__Pseudomonas_E frederiksbergensis_I--1||s__Pseudomonas_E huaxiensis--1||s__Pseudomonas_E jessenii--1||s__Pseudomonas_E kilonensis--1||s__Pseudomonas_E putida_C--1||s__Pseudomonas_E putida_G--1||s__Pseudomonas_E putida_L--1||s__Pseudomonas_E putida_S--1||s__Pseudomonas_E sp000282215--2||s__Pseudomonas_E sp000761545--1||s__Pseudomonas_E sp001269805--1||s__Pseudomonas_E sp001421885--1||s__Pseudomonas_E sp001429045--1||s__Pseudomonas_E sp002000165--1||s__Pseudomonas_E sp003595175--1||s__Pseudomonas_E sp006227205--1||s__Pseudomonas_E sp009764265--1||s__Pseudomonas_E sp010095445--1||s__Pseudomonas_E sp014174475--1||s__Pseudomonas_E sp017968885--1||s__Pseudomonas_E sp019200975--1||s__Pseudomonas_E sp900187425--1||s__Pseudomonas_E sp900187455--1||s__Pseudomonas_E sp900187615--2||s__Pseudomonas_E sp900582625--1||s__Pseudomonas_E viciae--1||s__Pseudomonas_F resinovorans--1||s__Pseudomonas_F resinovorans_A--1||s__Pseudomonas_F resinovorans_C--1:heptad_counter=MCP-40H--60:lbd_counter=:lca_tree=g__Pseudomonas_E:length_avg=145.35714285714286:length_max=178.0:length_min=104.0:length_std=25.14452729218135:length_sum=2035.0:mismatch_avg=13.5:mismatch_max=41.0:mismatch_min=0.0:mismatch_std=13.403501264738484:mismatch_sum=189.0:name=N402078:qcovhsp_avg=98.12857142857142:qcovhsp_max=100.0:qcovhsp_min=95.4:qcovhsp_std=1.6831420121210907:qcovhsp_sum=1373.8:qend_avg=147.71428571428572:qend_max=183.0:qend_min=109.0:qend_std=26.139944592456644:qend_sum=2068.0:qstart_avg=3.4285714285714284:qstart_max=7.0:qstart_min=1.0:qstart_std=2.6808232293109495:qstart_sum=48.0:ref_name_counter=RS_GCF_000319305.2_protein.faa_NZ_AMWJ02000002.1_619@PF00015_full_PFAM.406.606--2||RS_GCF_000423545.1_protein.faa_NZ_KE384033.1_35@PF00015_full_PFAM.457.627--2||RS_GCF_000761545.1_protein.faa_NZ_JPMY01000029.1_10@PF00015_full_PFAM.432.630--4||RS_GCF_000802155.2_protein.faa_NZ_JQGJ02000005.1_348@PF00015_full_PFAM.431.623--6:scovhsp_avg=76.05714285714285:scovhsp_max=96.5:scovhsp_min=54.2:scovhsp_std=13.949894639012886:scovhsp_sum=1064.8:send_avg=173.14285714285714:send_max=200.0:send_min=138.0:send_std=13.40985368392123:send_sum=2424.0:sstart_avg=28.785714285714285:sstart_max=75.0:sstart_min=1.0:sstart_std=26.950606019812703:sstart_sum=403.0],(((RS_GCF_003595175.1_protein.faa_NZ_CP032419.1_465@PF00015_full_PFAM.432.629:0.11722[&&NHX:Type=GTDB:gtdb_class=c__Gammaproteobacteria:gtdb_domain=d__Bacteria:gtdb_family=f__Pseudomonadaceae:gtdb_genus=g__Pseudomonas_E:gtdb_order=o__Pseudomonadales:gtdb_phylum=p__Proteobacteria:gtdb_species=s__Pseudomonas_E sp003595175:heptad=MCP-40H:species=d__Bacteria_p__Proteobacteria_c__Gammaproteobacteria_o__Pseudomonadales_f__Pseudomonadaceae_g__Pseudomonas_E_s__Pseudomonas_E sp003595175],((RS_GCF_000590475.1_protein.faa_NZ_CP007441.1_850@PF00015_full_PFAM.429.629:6e-09[&&NHX:Type=GTDB:gtdb_class=c__Gammaproteobacteria:gtdb_domain=d__Bacteria:gtdb_family=f__Pseudomonadaceae:gtdb_genus=g__Pseudomonas_A:gtdb_order=o__Pseudomonadales:gtdb_phylum=p__Proteobacteria:gtdb_species=s__Pseudomonas_A stutzeri_D:heptad=MCP-40H:species=d__Bacteria_p__Proteobacteria_c__Gammaproteobacteria_o__Pseudomonadales_f__Pseudomonadaceae_g__Pseudomonas_A_s__Pseudomonas_A stutzeri_D],59f34f77-785b-4f4c-953d-da6ad897ef37_2@MCPsignal.161.241:0.21355[&&NHX:Sample=rhiztom1:Type=capture:capture_class=c__Gammaproteobacteria:capture_domain=d__Bacteria:capture_family=f__Casimicrobiaceae:capture_genus=g__Casimicrobium:capture_order=o__Burkholderiales:capture_phylum=p__Proteobacteria:capture_species=s__Casimicrobium sp004294365:heptad=MCP-40H])0.691:0.0860817[&&NHX:Sample_counter=rhiztom1--1:Type_counter=GTDB--1||capture--1:capture_class_counter=c__Gammaproteobacteria--1:capture_domain_counter=d__Bacteria--1:capture_family_counter=f__Casimicrobiaceae--1:capture_genus_counter=g__Casimicrobium--1:capture_order_counter=o__Burkholderiales--1:capture_phylum_counter=p__Proteobacteria--1:capture_species_counter=s__Casimicrobium sp004294365--1:gtdb_class_counter=c__Gammaproteobacteria--1:gtdb_domain_counter=d__Bacteria--1:gtdb_family_counter=f__Pseudomonadaceae--1:gtdb_genus_counter=g__Pseudomonas_A--1:gtdb_order_counter=o__Pseudomonadales--1:gtdb_phylum_counter=p__Proteobacteria--1:gtdb_species_counter=s__Pseudomonas_A stutzeri_D--1:heptad_counter=MCP-40H--2:lbd_counter=:lca_tree=s__Pseudomonas_A stutzeri_D:name=N402082:ref_name_counter=],(GB_GCA_014836765.1_protein.faa_JACSQG010000006.1_105@PF00015_full_PFAM.427.632:0.180585[&&NHX:Type=GTDB:gtdb_class=c__Gammaproteobacteria:gtdb_domain=d__Bacteria:gtdb_family=f__Pseudomonadaceae:gtdb_genus=g__Pseudomonas_H:gtdb_order=o__Pseudomonadales:gtdb_phylum=p__Proteobacteria:gtdb_species=s__Pseudomonas_H sp014836765:heptad=MCP-40H:species=d__Bacteria_p__Proteobacteria_c__Gammaproteobacteria_o__Pseudomonadales_f__Pseudomonadaceae_g__Pseudomonas_H_s__Pseudomonas_H sp014836765],(RS_GCF_900187455.1_protein.faa_NZ_FYDX01000008.1_79@PF00015_full_PFAM.433.625:0.0525269[&&NHX:Type=GTDB:gtdb_class=c__Gammaproteobacteria:gtdb_domain=d__Bacteria:gtdb_family=f__Pseudomonadaceae:gtdb_genus=g__Pseudomonas_E:gtdb_order=o__Pseudomonadales:gtdb_phylum=p__Proteobacteria:gtdb_species=s__Pseudomonas_E sp900187455:heptad=MCP-40H:species=d__Bacteria_p__Proteobacteria_c__Gammaproteobacteria_o__Pseudomonadales_f__Pseudomonadaceae_g__Pseudomonas_E_s__Pseudomonas_E sp900187455],(RS_GCF_000498575.2_protein.faa_NZ_AWSQ01000001.1_1452@PF00015_full_PFAM.430.629:0.0076214[&&NHX:Type=GTDB:gtdb_class=c__Gammaproteobacteria:gtdb_domain=d__Bacteria:gtdb_family=f__Pseudomonadaceae:gtdb_genus=g__Pseudomonas_E:gtdb_order=o__Pseudomonadales:gtdb_phylum=p__Proteobacteria:gtdb_species=s__Pseudomonas_E taeanensis:heptad=MCP-40H:species=d__Bacteria_p__Proteobacteria_c__Gammaproteobacteria_o__Pseudomonadales_f__Pseudomonadaceae_g__Pseudomonas_E_s__Pseudomonas_E taeanensis],(RS_GCF_013393345.1_protein.faa_NZ_QJRF01000033.1_71@PF00015_full_PFAM.444.626:0.0569689[&&NHX:Type=GTDB:gtdb_class=c__Gammaproteobacteria:gtdb_domain=d__Bacteria:gtdb_family=f__Pseudomonadaceae:gtdb_genus=g__Pseudomonas_F:gtdb_order=o__Pseudomonadales:gtdb_phylum=p__Proteobacteria:gtdb_species=s__Pseudomonas_F resinovorans_C:heptad=MCP-40H:species=d__Bacteria_p__Proteobacteria_c__Gammaproteobacteria_o__Pseudomonadales_f__Pseudomonadaceae_g__Pseudomonas_F_s__Pseudomonas_F resinovorans_C],RS_GCF_000282215.1_protein.faa_NZ_AKJS01000091.1_16@PF00015_full_PFAM.441.632:0.0485553[&&NHX:Type=GTDB:gtdb_class=c__Gammaproteobacteria:gtdb_domain=d__Bacteria:gtdb_family=f__Pseudomonadaceae:gtdb_genus=g__Pseudomonas_E:gtdb_order=o__Pseudomonadales:gtdb_phylum=p__Proteobacteria:gtdb_species=s__Pseudomonas_E sp000282215:heptad=MCP-40H:species=d__Bacteria_p__Proteobacteria_c__Gammaproteobacteria_o__Pseudomonadales_f__Pseudomonadaceae_g__Pseudomonas_E_s__Pseudomonas_E sp000282215])0.635:0.010322[&&NHX:Sample_counter=:Type_counter=GTDB--2:capture_class_counter=:capture_domain_counter=:capture_family_counter=:capture_genus_counter=:capture_order_counter=:capture_phylum_counter=:capture_species_counter=:evoltype=D:gtdb_class_counter=c__Gammaproteobacteria--2:gtdb_domain_counter=d__Bacteria--2:gtdb_family_counter=f__Pseudomonadaceae--2:gtdb_genus_counter=g__Pseudomonas_E--1||g__Pseudomonas_F--1:gtdb_order_counter=o__Pseudomonadales--2:gtdb_phylum_counter=p__Proteobacteria--2:gtdb_species_counter=s__Pseudomonas_E sp000282215--1||s__Pseudomonas_F resinovorans_C--1:heptad_counter=MCP-40H--2:lbd_counter=:lca=d__Bacteria:lca_tree=f__Pseudomonadaceae:name=N402088:ref_name_counter=])0.048:0.0131661[&&NHX:Sample_counter=:Type_counter=GTDB--3:capture_class_counter=:capture_domain_counter=:capture_family_counter=:capture_genus_counter=:capture_order_counter=:capture_phylum_counter=:capture_species_counter=:evoltype=D:gtdb_class_counter=c__Gammaproteobacteria--3:gtdb_domain_counter=d__Bacteria--3:gtdb_family_counter=f__Pseudomonadaceae--3:gtdb_genus_counter=g__Pseudomonas_E--2||g__Pseudomonas_F--1:gtdb_order_counter=o__Pseudomonadales--3:gtdb_phylum_counter=p__Proteobacteria--3:gtdb_species_counter=s__Pseudomonas_E sp000282215--1||s__Pseudomonas_E taeanensis--1||s__Pseudomonas_F resinovorans_C--1:heptad_counter=MCP-40H--3:lbd_counter=:lca=d__Bacteria:lca_tree=f__Pseudomonadaceae:name=N402089:ref_name_counter=])0.204:0.00848311[&&NHX:Sample_counter=:Type_counter=GTDB--4:capture_class_counter=:capture_domain_counter=:capture_family_counter=:capture_genus_counter=:capture_order_counter=:capture_phylum_counter=:capture_species_counter=:evoltype=D:gtdb_class_counter=c__Gammaproteobacteria--4:gtdb_domain_counter=d__Bacteria--4:gtdb_family_counter=f__Pseudomonadaceae--4:gtdb_genus_counter=g__Pseudomonas_E--3||g__Pseudomonas_F--1:gtdb_order_counter=o__Pseudomonadales--4:gtdb_phylum_counter=p__Proteobacteria--4:gtdb_species_counter=s__Pseudomonas_E sp000282215--1||s__Pseudomonas_E sp900187455--1||s__Pseudomonas_E taeanensis--1||s__Pseudomonas_F resinovorans_C--1:heptad_counter=MCP-40H--4:lbd_counter=:lca=d__Bacteria:lca_tree=f__Pseudomonadaceae:name=N402090:ref_name_counter=])0.782:0.0254584[&&NHX:Sample_counter=:Type_counter=GTDB--5:capture_class_counter=:capture_domain_counter=:capture_family_counter=:capture_genus_counter=:capture_order_counter=:capture_phylum_counter=:capture_species_counter=:evoltype=D:gtdb_class_counter=c__Gammaproteobacteria--5:gtdb_domain_counter=d__Bacteria--5:gtdb_family_counter=f__Pseudomonadaceae--5:gtdb_genus_counter=g__Pseudomonas_E--3||g__Pseudomonas_F--1||g__Pseudomonas_H--1:gtdb_order_counter=o__Pseudomonadales--5:gtdb_phylum_counter=p__Proteobacteria--5:gtdb_species_counter=s__Pseudomonas_E sp000282215--1||s__Pseudomonas_E sp900187455--1||s__Pseudomonas_E taeanensis--1||s__Pseudomonas_F resinovorans_C--1||s__Pseudomonas_H sp014836765--1:heptad_counter=MCP-40H--5:lbd_counter=:lca=d__Bacteria:lca_tree=f__Pseudomonadaceae:name=N402091:ref_name_counter=])0.985:0.0811679[&&NHX:Sample_counter=rhiztom1--1:Type_counter=GTDB--6||capture--1:capture_class_counter=c__Gammaproteobacteria--1:capture_domain_counter=d__Bacteria--1:capture_family_counter=f__Casimicrobiaceae--1:capture_genus_counter=g__Casimicrobium--1:capture_order_counter=o__Burkholderiales--1:capture_phylum_counter=p__Proteobacteria--1:capture_species_counter=s__Casimicrobium sp004294365--1:gtdb_class_counter=c__Gammaproteobacteria--6:gtdb_domain_counter=d__Bacteria--6:gtdb_family_counter=f__Pseudomonadaceae--6:gtdb_genus_counter=g__Pseudomonas_A--1||g__Pseudomonas_E--3||g__Pseudomonas_F--1||g__Pseudomonas_H--1:gtdb_order_counter=o__Pseudomonadales--6:gtdb_phylum_counter=p__Proteobacteria--6:gtdb_species_counter=s__Pseudomonas_A stutzeri_D--1||s__Pseudomonas_E sp000282215--1||s__Pseudomonas_E sp900187455--1||s__Pseudomonas_E taeanensis--1||s__Pseudomonas_F resinovorans_C--1||s__Pseudomonas_H sp014836765--1:heptad_counter=MCP-40H--7:lbd_counter=:lca_tree=f__Pseudomonadaceae:name=N402092:ref_name_counter=])0.039:0.0299765[&&NHX:Sample_counter=rhiztom1--1:Type_counter=GTDB--7||capture--1:capture_class_counter=c__Gammaproteobacteria--1:capture_domain_counter=d__Bacteria--1:capture_family_counter=f__Casimicrobiaceae--1:capture_genus_counter=g__Casimicrobium--1:capture_order_counter=o__Burkholderiales--1:capture_phylum_counter=p__Proteobacteria--1:capture_species_counter=s__Casimicrobium sp004294365--1:gtdb_class_counter=c__Gammaproteobacteria--7:gtdb_domain_counter=d__Bacteria--7:gtdb_family_counter=f__Pseudomonadaceae--7:gtdb_genus_counter=g__Pseudomonas_A--1||g__Pseudomonas_E--4||g__Pseudomonas_F--1||g__Pseudomonas_H--1:gtdb_order_counter=o__Pseudomonadales--7:gtdb_phylum_counter=p__Proteobacteria--7:gtdb_species_counter=s__Pseudomonas_A stutzeri_D--1||s__Pseudomonas_E sp000282215--1||s__Pseudomonas_E sp003595175--1||s__Pseudomonas_E sp900187455--1||s__Pseudomonas_E taeanensis--1||s__Pseudomonas_F resinovorans_C--1||s__Pseudomonas_H sp014836765--1:heptad_counter=MCP-40H--8:lbd_counter=:lca_tree=f__Pseudomonadaceae:name=N402093:ref_name_counter=],(RS_GCF_018398425.1_protein.faa_NZ_JADPMV010000002.1_716@PF00015_full_PFAM.443.631:0.126563[&&NHX:Type=GTDB:gtdb_class=c__Gammaproteobacteria:gtdb_domain=d__Bacteria:gtdb_family=f__Pseudomonadaceae:gtdb_genus=g__Pseudomonas_E:gtdb_order=o__Pseudomonadales:gtdb_phylum=p__Proteobacteria:gtdb_species=s__Pseudomonas_E lalucatii:heptad=MCP-40H:species=d__Bacteria_p__Proteobacteria_c__Gammaproteobacteria_o__Pseudomonadales_f__Pseudomonadaceae_g__Pseudomonas_E_s__Pseudomonas_E lalucatii],(RS_GCF_009761815.1_protein.faa_NZ_RWIN01000141.1_110@PF00015_full_PFAM.449.626:0.0387446[&&NHX:Type=GTDB:gtdb_class=c__Gammaproteobacteria:gtdb_domain=d__Bacteria:gtdb_family=f__Pseudomonadaceae:gtdb_genus=g__Pseudomonas_E:gtdb_order=o__Pseudomonadales:gtdb_phylum=p__Proteobacteria:gtdb_species=s__Pseudomonas_E sp009761815:heptad=MCP-40H:species=d__Bacteria_p__Proteobacteria_c__Gammaproteobacteria_o__Pseudomonadales_f__Pseudomonadaceae_g__Pseudomonas_E_s__Pseudomonas_E sp009761815],(RS_GCF_016651255.1_protein.faa_NZ_JAEKEG010000046.1_33@PF00015_full_PFAM.301.477:0.0548827[&&NHX:Type=GTDB:gtdb_class=c__Gammaproteobacteria:gtdb_domain=d__Bacteria:gtdb_family=f__Pseudomonadaceae:gtdb_genus=g__Pseudomonas_E:gtdb_order=o__Pseudomonadales:gtdb_phylum=p__Proteobacteria:gtdb_species=s__Pseudomonas_E sp016651255:heptad=MCP-40H:species=d__Bacteria_p__Proteobacteria_c__Gammaproteobacteria_o__Pseudomonadales_f__Pseudomonadaceae_g__Pseudomonas_E_s__Pseudomonas_E sp016651255],RS_GCF_004025535.1_protein.faa_NZ_QJRG01000042.1_288@PF00015_full_PFAM.438.626:0.109207[&&NHX:Type=GTDB:gtdb_class=c__Gammaproteobacteria:gtdb_domain=d__Bacteria:gtdb_family=f__Pseudomonadaceae:gtdb_genus=g__Pseudomonas_E:gtdb_order=o__Pseudomonadales:gtdb_phylum=p__Proteobacteria:gtdb_species=s__Pseudomonas_E alkylphenolica_A:heptad=MCP-40H:species=d__Bacteria_p__Proteobacteria_c__Gammaproteobacteria_o__Pseudomonadales_f__Pseudomonadaceae_g__Pseudomonas_E_s__Pseudomonas_E alkylphenolica_A])0.472:0.0177692[&&NHX:Sample_counter=:Type_counter=GTDB--2:capture_class_counter=:capture_domain_counter=:capture_family_counter=:capture_genus_counter=:capture_order_counter=:capture_phylum_counter=:capture_species_counter=:evoltype=D:gtdb_class_counter=c__Gammaproteobacteria--2:gtdb_domain_counter=d__Bacteria--2:gtdb_family_counter=f__Pseudomonadaceae--2:gtdb_genus_counter=g__Pseudomonas_E--2:gtdb_order_counter=o__Pseudomonadales--2:gtdb_phylum_counter=p__Proteobacteria--2:gtdb_species_counter=s__Pseudomonas_E alkylphenolica_A--1||s__Pseudomonas_E sp016651255--1:heptad_counter=MCP-40H--2:lbd_counter=:lca=d__Bacteria:lca_tree=g__Pseudomonas_E:name=N402098:ref_name_counter=])0.994:0.0978151[&&NHX:Sample_counter=:Type_counter=GTDB--3:capture_class_counter=:capture_domain_counter=:capture_family_counter=:capture_genus_counter=:capture_order_counter=:capture_phylum_counter=:capture_species_counter=:evoltype=D:gtdb_class_counter=c__Gammaproteobacteria--3:gtdb_domain_counter=d__Bacteria--3:gtdb_family_counter=f__Pseudomonadaceae--3:gtdb_genus_counter=g__Pseudomonas_E--3:gtdb_order_counter=o__Pseudomonadales--3:gtdb_phylum_counter=p__Proteobacteria--3:gtdb_species_counter=s__Pseudomonas_E alkylphenolica_A--1||s__Pseudomonas_E sp009761815--1||s__Pseudomonas_E sp016651255--1:heptad_counter=MCP-40H--3:lbd_counter=:lca=d__Bacteria:lca_tree=g__Pseudomonas_E:name=N402099:ref_name_counter=])0.8:0.0262222[&&NHX:Sample_counter=:Type_counter=GTDB--4:capture_class_counter=:capture_domain_counter=:capture_family_counter=:capture_genus_counter=:capture_order_counter=:capture_phylum_counter=:capture_species_counter=:evoltype=D:gtdb_class_counter=c__Gammaproteobacteria--4:gtdb_domain_counter=d__Bacteria--4:gtdb_family_counter=f__Pseudomonadaceae--4:gtdb_genus_counter=g__Pseudomonas_E--4:gtdb_order_counter=o__Pseudomonadales--4:gtdb_phylum_counter=p__Proteobacteria--4:gtdb_species_counter=s__Pseudomonas_E alkylphenolica_A--1||s__Pseudomonas_E lalucatii--1||s__Pseudomonas_E sp009761815--1||s__Pseudomonas_E sp016651255--1:heptad_counter=MCP-40H--4:lbd_counter=:lca=d__Bacteria:lca_tree=g__Pseudomonas_E:name=N402100:ref_name_counter=])0.877:0.0648931[&&NHX:Sample_counter=rhiztom1--1:Type_counter=GTDB--11||capture--1:capture_class_counter=c__Gammaproteobacteria--1:capture_domain_counter=d__Bacteria--1:capture_family_counter=f__Casimicrobiaceae--1:capture_genus_counter=g__Casimicrobium--1:capture_order_counter=o__Burkholderiales--1:capture_phylum_counter=p__Proteobacteria--1:capture_species_counter=s__Casimicrobium sp004294365--1:evoltype=D:gtdb_class_counter=c__Gammaproteobacteria--11:gtdb_domain_counter=d__Bacteria--11:gtdb_family_counter=f__Pseudomonadaceae--11:gtdb_genus_counter=g__Pseudomonas_A--1||g__Pseudomonas_E--8||g__Pseudomonas_F--1||g__Pseudomonas_H--1:gtdb_order_counter=o__Pseudomonadales--11:gtdb_phylum_counter=p__Proteobacteria--11:gtdb_species_counter=s__Pseudomonas_A stutzeri_D--1||s__Pseudomonas_E alkylphenolica_A--1||s__Pseudomonas_E lalucatii--1||s__Pseudomonas_E sp000282215--1||s__Pseudomonas_E sp003595175--1||s__Pseudomonas_E sp009761815--1||s__Pseudomonas_E sp016651255--1||s__Pseudomonas_E sp900187455--1||s__Pseudomonas_E taeanensis--1||s__Pseudomonas_F resinovorans_C--1||s__Pseudomonas_H sp014836765--1:heptad_counter=MCP-40H--12:lbd_counter=:lca=d__Bacteria:lca_tree=f__Pseudomonadaceae:name=N402101:ref_name_counter=],((((beb7d5c9-cc7a-4bb9-a048-5e457099081c_1@MCPsignal.193.258:0.0732816[&&NHX:Sample=rhiztom3:Type=capture:capture_class=c__Clostridia:capture_domain=d__Bacteria:capture_family=f__Oscillospiraceae:capture_genus=g__Enterenecus:capture_order=o__Oscillospirales:capture_phylum=p__Firmicutes_A:capture_species=s__Enterenecus sp014799505:heptad=MCP-40H],dd85525b-19db-4e6d-b43a-de88e96ef468_6@MCPsignal.98.214:5e-09[&&NHX:Sample=rhiztom3:Type=capture:capture_class=c__Gammaproteobacteria:capture_domain=d__Bacteria:capture_family=f__Burkholderiaceae:capture_genus=g__Azohydromonas:capture_order=o__Burkholderiales:capture_phylum=p__Proteobacteria:capture_species=s__Azohydromonas caseinilytica:heptad=MCP-40H])0:5e-09[&&NHX:Sample_counter=rhiztom3--2:Type_counter=capture--2:capture_class_counter=c__Clostridia--1||c__Gammaproteobacteria--1:capture_domain_counter=d__Bacteria--2:capture_family_counter=f__Burkholderiaceae--1||f__Oscillospiraceae--1:capture_genus_counter=g__Azohydromonas--1||g__Enterenecus--1:capture_order_counter=o__Burkholderiales--1||o__Oscillospirales--1:capture_phylum_counter=p__Firmicutes_A--1||p__Proteobacteria--1:capture_species_counter=s__Azohydromonas caseinilytica--1||s__Enterenecus sp014799505--1:gtdb_class_counter=:gtdb_domain_counter=:gtdb_family_counter=:gtdb_genus_counter=:gtdb_order_counter=:gtdb_phylum_counter=:gtdb_species_counter=:heptad_counter=MCP-40H--2:lbd_counter=:name=N402104:ref_name_counter=],21dbcc42-615f-4a68-898b-df6cba33ce82_1@MCPsignal.350.426:0.23274[&&NHX:Sample=rhiztom3:Type=capture:capture_class=c__Gammaproteobacteria:capture_domain=d__Bacteria:capture_family=f__Pseudomonadaceae:capture_genus=g__Pseudomonas_E:capture_order=o__Pseudomonadales:capture_phylum=p__Proteobacteria:capture_species=s__Pseudomonas_E sp001259595:heptad=MCP-40H])0:5e-09[&&NHX:Sample_counter=rhiztom3--3:Type_counter=capture--3:capture_class_counter=c__Clostridia--1||c__Gammaproteobacteria--2:capture_domain_counter=d__Bacteria--3:capture_family_counter=f__Burkholderiaceae--1||f__Oscillospiraceae--1||f__Pseudomonadaceae--1:capture_genus_counter=g__Azohydromonas--1||g__Enterenecus--1||g__Pseudomonas_E--1:capture_order_counter=o__Burkholderiales--1||o__Oscillospirales--1||o__Pseudomonadales--1:capture_phylum_counter=p__Firmicutes_A--1||p__Proteobacteria--2:capture_species_counter=s__Azohydromonas caseinilytica--1||s__Enterenecus sp014799505--1||s__Pseudomonas_E sp001259595--1:gtdb_class_counter=:gtdb_domain_counter=:gtdb_family_counter=:gtdb_genus_counter=:gtdb_order_counter=:gtdb_phylum_counter=:gtdb_species_counter=:heptad_counter=MCP-40H--3:lbd_counter=:name=N402106:ref_name_counter=],(449d4d15-fde0-4cba-b5df-eda835108315_6@MCPsignal.155.247:5e-09[&&NHX:Sample=rhiztom2:Type=capture:capture_class=c__Gammaproteobacteria:capture_domain=d__Bacteria:capture_family=f__Burkholderiaceae:capture_genus=g__Azohydromonas:capture_order=o__Burkholderiales:capture_phylum=p__Proteobacteria:capture_species=s__Azohydromonas caseinilytica:heptad=MCP-40H],c9155443-4994-46de-96da-baac498aa4b0_2@MCPsignal.262.443:0.00843346[&&NHX:Sample=rhiztom3:Type=capture:besthit=66.9:bitscore=189.0:capture_class=c__Gammaproteobacteria:capture_domain=d__Bacteria:capture_family=f__Pseudomonadaceae:capture_genus=g__Pseudomonas_E:capture_order=o__Pseudomonadales:capture_phylum=p__Proteobacteria:capture_species=s__Pseudomonas_E sp003097135:evalue=4.13e-61:gapopen=0.0:heptad=MCP-40H:length=178.0:mismatch=59.0:qcovhsp=98.3:qend=180.0:qstart=3.0:ref_name=RS_GCF_000590475.1_protein.faa_NZ_CP007441.1_850@PF00015_full_PFAM.429.629:scovhsp=89.0:send=178.0:sstart=1.0])0:5e-09[&&NHX:Sample_counter=rhiztom2--1||rhiztom3--1:Type_counter=capture--2:besthit_avg=66.9:besthit_max=66.9:besthit_min=66.9:besthit_std=0:besthit_sum=66.9:bitscore_avg=189.0:bitscore_max=189.0:bitscore_min=189.0:bitscore_std=0:bitscore_sum=189.0:capture_class_counter=c__Gammaproteobacteria--2:capture_domain_counter=d__Bacteria--2:capture_family_counter=f__Burkholderiaceae--1||f__Pseudomonadaceae--1:capture_genus_counter=g__Azohydromonas--1||g__Pseudomonas_E--1:capture_order_counter=o__Burkholderiales--1||o__Pseudomonadales--1:capture_phylum_counter=p__Proteobacteria--2:capture_species_counter=s__Azohydromonas caseinilytica--1||s__Pseudomonas_E sp003097135--1:evalue_avg=4.13e-61:evalue_max=4.13e-61:evalue_min=4.13e-61:evalue_std=0:evalue_sum=4.13e-61:gapopen_avg=0.0:gapopen_max=0.0:gapopen_min=0.0:gapopen_std=0:gapopen_sum=0.0:gtdb_class_counter=:gtdb_domain_counter=:gtdb_family_counter=:gtdb_genus_counter=:gtdb_order_counter=:gtdb_phylum_counter=:gtdb_species_counter=:heptad_counter=MCP-40H--2:lbd_counter=:length_avg=178.0:length_max=178.0:length_min=178.0:length_std=0:length_sum=178.0:mismatch_avg=59.0:mismatch_max=59.0:mismatch_min=59.0:mismatch_std=0:mismatch_sum=59.0:name=N402109:qcovhsp_avg=98.3:qcovhsp_max=98.3:qcovhsp_min=98.3:qcovhsp_std=0:qcovhsp_sum=98.3:qend_avg=180.0:qend_max=180.0:qend_min=180.0:qend_std=0:qend_sum=180.0:qstart_avg=3.0:qstart_max=3.0:qstart_min=3.0:qstart_std=0:qstart_sum=3.0:ref_name_counter=RS_GCF_000590475.1_protein.faa_NZ_CP007441.1_850@PF00015_full_PFAM.429.629--1:scovhsp_avg=89.0:scovhsp_max=89.0:scovhsp_min=89.0:scovhsp_std=0:scovhsp_sum=89.0:send_avg=178.0:send_max=178.0:send_min=178.0:send_std=0:send_sum=178.0:sstart_avg=1.0:sstart_max=1.0:sstart_min=1.0:sstart_std=0:sstart_sum=1.0])0.652:5e-09[&&NHX:Sample_counter=rhiztom2--1||rhiztom3--4:Type_counter=capture--5:besthit_avg=66.9:besthit_max=66.9:besthit_min=66.9:besthit_std=0:besthit_sum=66.9:bitscore_avg=189.0:bitscore_max=189.0:bitscore_min=189.0:bitscore_std=0:bitscore_sum=189.0:capture_class_counter=c__Clostridia--1||c__Gammaproteobacteria--4:capture_domain_counter=d__Bacteria--5:capture_family_counter=f__Burkholderiaceae--2||f__Oscillospiraceae--1||f__Pseudomonadaceae--2:capture_genus_counter=g__Azohydromonas--2||g__Enterenecus--1||g__Pseudomonas_E--2:capture_order_counter=o__Burkholderiales--2||o__Oscillospirales--1||o__Pseudomonadales--2:capture_phylum_counter=p__Firmicutes_A--1||p__Proteobacteria--4:capture_species_counter=s__Azohydromonas caseinilytica--2||s__Enterenecus sp014799505--1||s__Pseudomonas_E sp001259595--1||s__Pseudomonas_E sp003097135--1:evalue_avg=4.13e-61:evalue_max=4.13e-61:evalue_min=4.13e-61:evalue_std=0:evalue_sum=4.13e-61:gapopen_avg=0.0:gapopen_max=0.0:gapopen_min=0.0:gapopen_std=0:gapopen_sum=0.0:gtdb_class_counter=:gtdb_domain_counter=:gtdb_family_counter=:gtdb_genus_counter=:gtdb_order_counter=:gtdb_phylum_counter=:gtdb_species_counter=:heptad_counter=MCP-40H--5:lbd_counter=:length_avg=178.0:length_max=178.0:length_min=178.0:length_std=0:length_sum=178.0:mismatch_avg=59.0:mismatch_max=59.0:mismatch_min=59.0:mismatch_std=0:mismatch_sum=59.0:name=N402110:qcovhsp_avg=98.3:qcovhsp_max=98.3:qcovhsp_min=98.3:qcovhsp_std=0:qcovhsp_sum=98.3:qend_avg=180.0:qend_max=180.0:qend_min=180.0:qend_std=0:qend_sum=180.0:qstart_avg=3.0:qstart_max=3.0:qstart_min=3.0:qstart_std=0:qstart_sum=3.0:ref_name_counter=RS_GCF_000590475.1_protein.faa_NZ_CP007441.1_850@PF00015_full_PFAM.429.629--1:scovhsp_avg=89.0:scovhsp_max=89.0:scovhsp_min=89.0:scovhsp_std=0:scovhsp_sum=89.0:send_avg=178.0:send_max=178.0:send_min=178.0:send_std=0:send_sum=178.0:sstart_avg=1.0:sstart_max=1.0:sstart_min=1.0:sstart_std=0:sstart_sum=1.0],((((f896f074-a2a0-4984-a4c6-3993273fff30_4@MCPsignal.265.414:0.0211216[&&NHX:Sample=rhiztom3:Type=capture:capture_class=c__Gammaproteobacteria:capture_domain=d__Bacteria:capture_family=f__Pseudomonadaceae:capture_genus=g__Pseudomonas:capture_order=o__Pseudomonadales:capture_phylum=p__Proteobacteria:capture_species=s__Pseudomonas citronellolis:heptad=MCP-40H],(0d70909b-8889-479e-89c5-5e4859b24960_1@MCPsignal.216.332:0.00753846[&&NHX:Sample=rhiztom3:Type=capture:capture_class=c__Gammaproteobacteria:capture_domain=d__Bacteria:capture_family=f__Burkholderiaceae:capture_genus=g__Azohydromonas:capture_order=o__Burkholderiales:capture_phylum=p__Proteobacteria:capture_species=s__Azohydromonas caseinilytica:heptad=MCP-40H],fdef8d62-4b10-4040-b3f6-19299ddcf479_3@MCPsignal.263.429:0.00459135[&&NHX:Sample=rhiztom3:Type=capture:capture_class=c__Gammaproteobacteria:capture_domain=d__Bacteria:capture_family=f__Pseudomonadaceae:capture_genus=g__Pseudomonas_E:capture_order=o__Pseudomonadales:capture_phylum=p__Proteobacteria:capture_species=s__Pseudomonas_E taeanensis:heptad=MCP-40H])0:1.8e-08[&&NHX:Sample_counter=rhiztom3--2:Type_counter=capture--2:capture_class_counter=c__Gammaproteobacteria--2:capture_domain_counter=d__Bacteria--2:capture_family_counter=f__Burkholderiaceae--1||f__Pseudomonadaceae--1:capture_genus_counter=g__Azohydromonas--1||g__Pseudomonas_E--1:capture_order_counter=o__Burkholderiales--1||o__Pseudomonadales--1:capture_phylum_counter=p__Proteobacteria--2:capture_species_counter=s__Azohydromonas caseinilytica--1||s__Pseudomonas_E taeanensis--1:gtdb_class_counter=:gtdb_domain_counter=:gtdb_family_counter=:gtdb_genus_counter=:gtdb_order_counter=:gtdb_phylum_counter=:gtdb_species_counter=:heptad_counter=MCP-40H--2:lbd_counter=:name=N402114:ref_name_counter=])0:1.8e-08[&&NHX:Sample_counter=rhiztom3--3:Type_counter=capture--3:capture_class_counter=c__Gammaproteobacteria--3:capture_domain_counter=d__Bacteria--3:capture_family_counter=f__Burkholderiaceae--1||f__Pseudomonadaceae--2:capture_genus_counter=g__Azohydromonas--1||g__Pseudomonas--1||g__Pseudomonas_E--1:capture_order_counter=o__Burkholderiales--1||o__Pseudomonadales--2:capture_phylum_counter=p__Proteobacteria--3:capture_species_counter=s__Azohydromonas caseinilytica--1||s__Pseudomonas citronellolis--1||s__Pseudomonas_E taeanensis--1:gtdb_class_counter=:gtdb_domain_counter=:gtdb_family_counter=:gtdb_genus_counter=:gtdb_order_counter=:gtdb_phylum_counter=:gtdb_species_counter=:heptad_counter=MCP-40H--3:lbd_counter=:name=N402115:ref_name_counter=],2c0beb51-a0bf-404b-9de3-a5753d5c173d_5@MCPsignal.55.214:0.00480953[&&NHX:Sample=rhiztom3:Type=capture:capture_class=c__Gammaproteobacteria:capture_domain=d__Bacteria:capture_family=f__Burkholderiaceae:capture_genus=g__Azohydromonas:capture_order=o__Burkholderiales:capture_phylum=p__Proteobacteria:capture_species=s__Azohydromonas caseinilytica:heptad=MCP-40H])0:1.8e-08[&&NHX:Sample_counter=rhiztom3--4:Type_counter=capture--4:capture_class_counter=c__Gammaproteobacteria--4:capture_domain_counter=d__Bacteria--4:capture_family_counter=f__Burkholderiaceae--2||f__Pseudomonadaceae--2:capture_genus_counter=g__Azohydromonas--2||g__Pseudomonas--1||g__Pseudomonas_E--1:capture_order_counter=o__Burkholderiales--2||o__Pseudomonadales--2:capture_phylum_counter=p__Proteobacteria--4:capture_species_counter=s__Azohydromonas caseinilytica--2||s__Pseudomonas citronellolis--1||s__Pseudomonas_E taeanensis--1:gtdb_class_counter=:gtdb_domain_counter=:gtdb_family_counter=:gtdb_genus_counter=:gtdb_order_counter=:gtdb_phylum_counter=:gtdb_species_counter=:heptad_counter=MCP-40H--4:lbd_counter=:name=N402117:ref_name_counter=],7dd4d066-c8c4-48cf-9506-762ca99e5ad0_3@MCPsignal.55.203:5e-09[&&NHX:Sample=rhiztom2:Type=capture:capture_class=c__Gammaproteobacteria:capture_domain=d__Bacteria:capture_family=f__Burkholderiaceae:capture_genus=g__Azohydromonas:capture_order=o__Burkholderiales:capture_phylum=p__Proteobacteria:capture_species=s__Azohydromonas caseinilytica:heptad=MCP-40H])0.339:1.8e-08[&&NHX:Sample_counter=rhiztom2--1||rhiztom3--4:Type_counter=capture--5:capture_class_counter=c__Gammaproteobacteria--5:capture_domain_counter=d__Bacteria--5:capture_family_counter=f__Burkholderiaceae--3||f__Pseudomonadaceae--2:capture_genus_counter=g__Azohydromonas--3||g__Pseudomonas--1||g__Pseudomonas_E--1:capture_order_counter=o__Burkholderiales--3||o__Pseudomonadales--2:capture_phylum_counter=p__Proteobacteria--5:capture_species_counter=s__Azohydromonas caseinilytica--3||s__Pseudomonas citronellolis--1||s__Pseudomonas_E taeanensis--1:gtdb_class_counter=:gtdb_domain_counter=:gtdb_family_counter=:gtdb_genus_counter=:gtdb_order_counter=:gtdb_phylum_counter=:gtdb_species_counter=:heptad_counter=MCP-40H--5:lbd_counter=:name=N402119:ref_name_counter=],604dca4f-8a83-49bd-9bc7-2abc230f384a_3@MCPsignal.142.321:5e-09[&&NHX:Sample=rhiztom3:Type=capture:besthit=67.4:bitscore=191.0:capture_class=c__Gammaproteobacteria:capture_domain=d__Bacteria:capture_family=f__Pseudomonadaceae:capture_genus=g__Pseudomonas_E:capture_order=o__Pseudomonadales:capture_phylum=p__Proteobacteria:capture_species=s__Pseudomonas_E taeanensis:evalue=1.34e-61:gapopen=0.0:heptad=MCP-40H:length=178.0:mismatch=58.0:qcovhsp=99.4:qend=178.0:qstart=1.0:ref_name=RS_GCF_000590475.1_protein.faa_NZ_CP007441.1_850@PF00015_full_PFAM.429.629:scovhsp=89.0:send=178.0:sstart=1.0])0.882:5e-09[&&NHX:Sample_counter=rhiztom2--1||rhiztom3--5:Type_counter=capture--6:besthit_avg=67.4:besthit_max=67.4:besthit_min=67.4:besthit_std=0:besthit_sum=67.4:bitscore_avg=191.0:bitscore_max=191.0:bitscore_min=191.0:bitscore_std=0:bitscore_sum=191.0:capture_class_counter=c__Gammaproteobacteria--6:capture_domain_counter=d__Bacteria--6:capture_family_counter=f__Burkholderiaceae--3||f__Pseudomonadaceae--3:capture_genus_counter=g__Azohydromonas--3||g__Pseudomonas--1||g__Pseudomonas_E--2:capture_order_counter=o__Burkholderiales--3||o__Pseudomonadales--3:capture_phylum_counter=p__Proteobacteria--6:capture_species_counter=s__Azohydromonas caseinilytica--3||s__Pseudomonas citronellolis--1||s__Pseudomonas_E taeanensis--2:evalue_avg=1.34e-61:evalue_max=1.34e-61:evalue_min=1.34e-61:evalue_std=0:evalue_sum=1.34e-61:gapopen_avg=0.0:gapopen_max=0.0:gapopen_min=0.0:gapopen_std=0:gapopen_sum=0.0:gtdb_class_counter=:gtdb_domain_counter=:gtdb_family_counter=:gtdb_genus_counter=:gtdb_order_counter=:gtdb_phylum_counter=:gtdb_species_counter=:heptad_counter=MCP-40H--6:lbd_counter=:length_avg=178.0:length_max=178.0:length_min=178.0:length_std=0:length_sum=178.0:mismatch_avg=58.0:mismatch_max=58.0:mismatch_min=58.0:mismatch_std=0:mismatch_sum=58.0:name=N402121:qcovhsp_avg=99.4:qcovhsp_max=99.4:qcovhsp_min=99.4:qcovhsp_std=0:qcovhsp_sum=99.4:qend_avg=178.0:qend_max=178.0:qend_min=178.0:qend_std=0:qend_sum=178.0:qstart_avg=1.0:qstart_max=1.0:qstart_min=1.0:qstart_std=0:qstart_sum=1.0:ref_name_counter=RS_GCF_000590475.1_protein.faa_NZ_CP007441.1_850@PF00015_full_PFAM.429.629--1:scovhsp_avg=89.0:scovhsp_max=89.0:scovhsp_min=89.0:scovhsp_std=0:scovhsp_sum=89.0:send_avg=178.0:send_max=178.0:send_min=178.0:send_std=0:send_sum=178.0:sstart_avg=1.0:sstart_max=1.0:sstart_min=1.0:sstart_std=0:sstart_sum=1.0])1:0.232683[&&NHX:Sample_counter=rhiztom2--2||rhiztom3--9:Type_counter=capture--11:besthit_avg=67.15:besthit_max=67.4:besthit_min=66.9:besthit_std=0.3535533905932738:besthit_sum=134.3:bitscore_avg=190.0:bitscore_max=191.0:bitscore_min=189.0:bitscore_std=1.4142135623730951:bitscore_sum=380.0:capture_class_counter=c__Clostridia--1||c__Gammaproteobacteria--10:capture_domain_counter=d__Bacteria--11:capture_family_counter=f__Burkholderiaceae--5||f__Oscillospiraceae--1||f__Pseudomonadaceae--5:capture_genus_counter=g__Azohydromonas--5||g__Enterenecus--1||g__Pseudomonas--1||g__Pseudomonas_E--4:capture_order_counter=o__Burkholderiales--5||o__Oscillospirales--1||o__Pseudomonadales--5:capture_phylum_counter=p__Firmicutes_A--1||p__Proteobacteria--10:capture_species_counter=s__Azohydromonas caseinilytica--5||s__Enterenecus sp014799505--1||s__Pseudomonas citronellolis--1||s__Pseudomonas_E sp001259595--1||s__Pseudomonas_E sp003097135--1||s__Pseudomonas_E taeanensis--2:evalue_avg=2.735e-61:evalue_max=4.13e-61:evalue_min=1.34e-61:evalue_std=1.9728279195104676e-61:evalue_sum=5.47e-61:gapopen_avg=0.0:gapopen_max=0.0:gapopen_min=0.0:gapopen_std=0.0:gapopen_sum=0.0:gtdb_class_counter=:gtdb_domain_counter=:gtdb_family_counter=:gtdb_genus_counter=:gtdb_order_counter=:gtdb_phylum_counter=:gtdb_species_counter=:heptad_counter=MCP-40H--11:lbd_counter=:length_avg=178.0:length_max=178.0:length_min=178.0:length_std=0.0:length_sum=356.0:mismatch_avg=58.5:mismatch_max=59.0:mismatch_min=58.0:mismatch_std=0.7071067811865476:mismatch_sum=117.0:name=N402122:qcovhsp_avg=98.85:qcovhsp_max=99.4:qcovhsp_min=98.3:qcovhsp_std=0.7778174593052083:qcovhsp_sum=197.7:qend_avg=179.0:qend_max=180.0:qend_min=178.0:qend_std=1.4142135623730951:qend_sum=358.0:qstart_avg=2.0:qstart_max=3.0:qstart_min=1.0:qstart_std=1.4142135623730951:qstart_sum=4.0:ref_name_counter=RS_GCF_000590475.1_protein.faa_NZ_CP007441.1_850@PF00015_full_PFAM.429.629--2:scovhsp_avg=89.0:scovhsp_max=89.0:scovhsp_min=89.0:scovhsp_std=0.0:scovhsp_sum=178.0:send_avg=178.0:send_max=178.0:send_min=178.0:send_std=0.0:send_sum=356.0:sstart_avg=1.0:sstart_max=1.0:sstart_min=1.0:sstart_std=0.0:sstart_sum=2.0])0.889:0.0688076[&&NHX:Sample_counter=rhiztom1--1||rhiztom2--2||rhiztom3--9:Type_counter=GTDB--11||capture--12:besthit_avg=67.15:besthit_max=67.4:besthit_min=66.9:besthit_std=0.3535533905932738:besthit_sum=134.3:bitscore_avg=190.0:bitscore_max=191.0:bitscore_min=189.0:bitscore_std=1.4142135623730951:bitscore_sum=380.0:capture_class_counter=c__Clostridia--1||c__Gammaproteobacteria--11:capture_domain_counter=d__Bacteria--12:capture_family_counter=f__Burkholderiaceae--5||f__Casimicrobiaceae--1||f__Oscillospiraceae--1||f__Pseudomonadaceae--5:capture_genus_counter=g__Azohydromonas--5||g__Casimicrobium--1||g__Enterenecus--1||g__Pseudomonas--1||g__Pseudomonas_E--4:capture_order_counter=o__Burkholderiales--6||o__Oscillospirales--1||o__Pseudomonadales--5:capture_phylum_counter=p__Firmicutes_A--1||p__Proteobacteria--11:capture_species_counter=s__Azohydromonas caseinilytica--5||s__Casimicrobium sp004294365--1||s__Enterenecus sp014799505--1||s__Pseudomonas citronellolis--1||s__Pseudomonas_E sp001259595--1||s__Pseudomonas_E sp003097135--1||s__Pseudomonas_E taeanensis--2:evalue_avg=2.735e-61:evalue_max=4.13e-61:evalue_min=1.34e-61:evalue_std=1.9728279195104676e-61:evalue_sum=5.47e-61:gapopen_avg=0.0:gapopen_max=0.0:gapopen_min=0.0:gapopen_std=0.0:gapopen_sum=0.0:gtdb_class_counter=c__Gammaproteobacteria--11:gtdb_domain_counter=d__Bacteria--11:gtdb_family_counter=f__Pseudomonadaceae--11:gtdb_genus_counter=g__Pseudomonas_A--1||g__Pseudomonas_E--8||g__Pseudomonas_F--1||g__Pseudomonas_H--1:gtdb_order_counter=o__Pseudomonadales--11:gtdb_phylum_counter=p__Proteobacteria--11:gtdb_species_counter=s__Pseudomonas_A stutzeri_D--1||s__Pseudomonas_E alkylphenolica_A--1||s__Pseudomonas_E lalucatii--1||s__Pseudomonas_E sp000282215--1||s__Pseudomonas_E sp003595175--1||s__Pseudomonas_E sp009761815--1||s__Pseudomonas_E sp016651255--1||s__Pseudomonas_E sp900187455--1||s__Pseudomonas_E taeanensis--1||s__Pseudomonas_F resinovorans_C--1||s__Pseudomonas_H sp014836765--1:heptad_counter=MCP-40H--23:lbd_counter=:lca_tree=f__Pseudomonadaceae:length_avg=178.0:length_max=178.0:length_min=178.0:length_std=0.0:length_sum=356.0:mismatch_avg=58.5:mismatch_max=59.0:mismatch_min=58.0:mismatch_std=0.7071067811865476:mismatch_sum=117.0:name=N402123:qcovhsp_avg=98.85:qcovhsp_max=99.4:qcovhsp_min=98.3:qcovhsp_std=0.7778174593052083:qcovhsp_sum=197.7:qend_avg=179.0:qend_max=180.0:qend_min=178.0:qend_std=1.4142135623730951:qend_sum=358.0:qstart_avg=2.0:qstart_max=3.0:qstart_min=1.0:qstart_std=1.4142135623730951:qstart_sum=4.0:ref_name_counter=RS_GCF_000590475.1_protein.faa_NZ_CP007441.1_850@PF00015_full_PFAM.429.629--2:scovhsp_avg=89.0:scovhsp_max=89.0:scovhsp_min=89.0:scovhsp_std=0.0:scovhsp_sum=178.0:send_avg=178.0:send_max=178.0:send_min=178.0:send_std=0.0:send_sum=356.0:sstart_avg=1.0:sstart_max=1.0:sstart_min=1.0:sstart_std=0.0:sstart_sum=2.0])1:0.279812[&&NHX:Sample_counter=rhiztom1--6||rhiztom2--2||rhiztom3--23:Type_counter=GTDB--52||capture--31:besthit_avg=87.93125:besthit_max=100.0:besthit_min=66.9:besthit_std=11.472559653364193:besthit_sum=1406.9:bitscore_avg=215.0:bitscore_max=304.0:bitscore_min=159.0:bitscore_std=42.022216346435926:bitscore_sum=3440.0:capture_class_counter=c__Clostridia--2||c__Desulfuromonadia--2||c__Gammaproteobacteria--27:capture_domain_counter=d__Bacteria--31:capture_family_counter=f__Burkholderiaceae--5||f__Casimicrobiaceae--1||f__DDH964--2||f__Oscillospiraceae--2||f__Pseudomonadaceae--18||f__Rhodocyclaceae--1||f__Thermithiobacillaceae--2:capture_genus_counter=g__Azohydromonas--5||g__Casimicrobium--1||g__DDH964--2||g__Enterenecus--1||g__Lawsonibacter--1||g__Pseudomonas--1||g__Pseudomonas_E--17||g__Thermithiobacillus--2||g__UBA2250--1:capture_order_counter=o__Acidithiobacillales--2||o__Burkholderiales--7||o__Desulfuromonadales--2||o__Oscillospirales--2||o__Pseudomonadales--18:capture_phylum_counter=p__Desulfobacterota--2||p__Firmicutes_A--2||p__Proteobacteria--27:capture_species_counter=s__Azohydromonas caseinilytica--5||s__Casimicrobium sp004294365--1||s__DDH964 sp001611275--2||s__Enterenecus sp014799505--1||s__Lawsonibacter sp009917615--1||s__Pseudomonas citronellolis--1||s__Pseudomonas_E brassicacearum--1||s__Pseudomonas_E frederiksbergensis_A--4||s__Pseudomonas_E kielensis--1||s__Pseudomonas_E sp001259595--1||s__Pseudomonas_E sp003097135--1||s__Pseudomonas_E sp018826895--1||s__Pseudomonas_E sp900187455--6||s__Pseudomonas_E taeanensis--2||s__Thermithiobacillus tepidarius--2||s__UBA2250 sp002347405--1:evalue_avg=8.500028937857219e-52:evalue_max=1.36e-50:evalue_min=2.3e-106:evalue_std=3.399999228343423e-51:evalue_sum=1.360004630057155e-50:gapopen_avg=0.0625:gapopen_max=1.0:gapopen_min=0.0:gapopen_std=0.25:gapopen_sum=1.0:gtdb_class_counter=c__Gammaproteobacteria--52:gtdb_domain_counter=d__Bacteria--52:gtdb_family_counter=f__Pseudomonadaceae--52:gtdb_genus_counter=g__Pseudomonas_A--1||g__Pseudomonas_E--46||g__Pseudomonas_F--4||g__Pseudomonas_H--1:gtdb_order_counter=o__Pseudomonadales--52:gtdb_phylum_counter=p__Proteobacteria--52:gtdb_species_counter=s__Pseudomonas_A stutzeri_D--1||s__Pseudomonas_E alkylphenolica--1||s__Pseudomonas_E alkylphenolica_A--1||s__Pseudomonas_E asplenii_A--1||s__Pseudomonas_E bijieensis--1||s__Pseudomonas_E brassicacearum--1||s__Pseudomonas_E brassicacearum_A--1||s__Pseudomonas_E capeferrum--1||s__Pseudomonas_E fluorescens_AA--1||s__Pseudomonas_E fluorescens_BK--1||s__Pseudomonas_E fluorescens_S--1||s__Pseudomonas_E frederiksbergensis_A--1||s__Pseudomonas_E frederiksbergensis_I--1||s__Pseudomonas_E huaxiensis--1||s__Pseudomonas_E jessenii--1||s__Pseudomonas_E kilonensis--1||s__Pseudomonas_E lalucatii--1||s__Pseudomonas_E putida_C--1||s__Pseudomonas_E putida_G--1||s__Pseudomonas_E putida_L--1||s__Pseudomonas_E putida_S--1||s__Pseudomonas_E sp000282215--3||s__Pseudomonas_E sp000761545--1||s__Pseudomonas_E sp001269805--1||s__Pseudomonas_E sp001421885--1||s__Pseudomonas_E sp001429045--1||s__Pseudomonas_E sp002000165--1||s__Pseudomonas_E sp003595175--2||s__Pseudomonas_E sp006227205--1||s__Pseudomonas_E sp009761815--1||s__Pseudomonas_E sp009764265--1||s__Pseudomonas_E sp010095445--1||s__Pseudomonas_E sp014174475--1||s__Pseudomonas_E sp016651255--1||s__Pseudomonas_E sp017968885--1||s__Pseudomonas_E sp019200975--1||s__Pseudomonas_E sp900187425--1||s__Pseudomonas_E sp900187455--2||s__Pseudomonas_E sp900187615--2||s__Pseudomonas_E sp900582625--1||s__Pseudomonas_E taeanensis--1||s__Pseudomonas_E viciae--1||s__Pseudomonas_F resinovorans--1||s__Pseudomonas_F resinovorans_A--1||s__Pseudomonas_F resinovorans_C--2||s__Pseudomonas_H sp014836765--1:heptad_counter=MCP-40H--83:lbd_counter=:lca_tree=f__Pseudomonadaceae:length_avg=149.4375:length_max=178.0:length_min=104.0:length_std=25.928025377957344:length_sum=2391.0:mismatch_avg=19.125:mismatch_max=59.0:mismatch_min=0.0:mismatch_std=19.798568971855854:mismatch_sum=306.0:name=N402124:qcovhsp_avg=98.21875:qcovhsp_max=100.0:qcovhsp_min=95.4:qcovhsp_std=1.5988407258594173:qcovhsp_sum=1571.5:qend_avg=151.625:qend_max=183.0:qend_min=109.0:qend_std=26.580381236292805:qend_sum=2426.0:qstart_avg=3.25:qstart_max=7.0:qstart_min=1.0:qstart_std=2.569046515733026:qstart_sum=52.0:ref_name_counter=RS_GCF_000319305.2_protein.faa_NZ_AMWJ02000002.1_619@PF00015_full_PFAM.406.606--2||RS_GCF_000423545.1_protein.faa_NZ_KE384033.1_35@PF00015_full_PFAM.457.627--2||RS_GCF_000590475.1_protein.faa_NZ_CP007441.1_850@PF00015_full_PFAM.429.629--2||RS_GCF_000761545.1_protein.faa_NZ_JPMY01000029.1_10@PF00015_full_PFAM.432.630--4||RS_GCF_000802155.2_protein.faa_NZ_JQGJ02000005.1_348@PF00015_full_PFAM.431.623--6:scovhsp_avg=77.67500000000001:scovhsp_max=96.5:scovhsp_min=54.2:scovhsp_std=13.718479021621409:scovhsp_sum=1242.8000000000002:send_avg=173.75:send_max=200.0:send_min=138.0:send_std=12.593649193144932:send_sum=2780.0:sstart_avg=25.3125:sstart_max=75.0:sstart_min=1.0:sstart_std=26.824662160034748:sstart_sum=405.0],(RS_GCF_001753245.1_protein.faa_NZ_CP017415.1_1085@PF00015_full_PFAM.338.513:0.374584[&&NHX:Type=GTDB:gtdb_class=c__Gammaproteobacteria:gtdb_domain=d__Bacteria:gtdb_family=f__Acidihalobacteraceae:gtdb_genus=g__Acidihalobacter:gtdb_order=o__Ectothiorhodospirales:gtdb_phylum=p__Proteobacteria:gtdb_species=s__Acidihalobacter yilgarnenesis:heptad=MCP-40H:species=d__Bacteria_p__Proteobacteria_c__Gammaproteobacteria_o__Ectothiorhodospirales_f__Acidihalobacteraceae_g__Acidihalobacter_s__Acidihalobacter yilgarnenesis],(RS_GCF_001753245.1_protein.faa_NZ_CP017415.1_1520@PF00015_full_PFAM.327.515:0.301831[&&NHX:Type=GTDB:gtdb_class=c__Gammaproteobacteria:gtdb_domain=d__Bacteria:gtdb_family=f__Acidihalobacteraceae:gtdb_genus=g__Acidihalobacter:gtdb_order=o__Ectothiorhodospirales:gtdb_phylum=p__Proteobacteria:gtdb_species=s__Acidihalobacter yilgarnenesis:heptad=MCP-40H:species=d__Bacteria_p__Proteobacteria_c__Gammaproteobacteria_o__Ectothiorhodospirales_f__Acidihalobacteraceae_g__Acidihalobacter_s__Acidihalobacter yilgarnenesis],(RS_GCF_001753245.1_protein.faa_NZ_CP017415.1_1468@PF00015_full_PFAM.326.513:0.101896[&&NHX:Type=GTDB:gtdb_class=c__Gammaproteobacteria:gtdb_domain=d__Bacteria:gtdb_family=f__Acidihalobacteraceae:gtdb_genus=g__Acidihalobacter:gtdb_order=o__Ectothiorhodospirales:gtdb_phylum=p__Proteobacteria:gtdb_species=s__Acidihalobacter yilgarnenesis:heptad=MCP-40H:species=d__Bacteria_p__Proteobacteria_c__Gammaproteobacteria_o__Ectothiorhodospirales_f__Acidihalobacteraceae_g__Acidihalobacter_s__Acidihalobacter yilgarnenesis],RS_GCF_001753165.1_protein.faa_NZ_CP017448.1_516@PF00015_full_PFAM.324.520:0.0778394[&&NHX:Type=GTDB:gtdb_class=c__Gammaproteobacteria:gtdb_domain=d__Bacteria:gtdb_family=f__Acidihalobacteraceae:gtdb_genus=g__Acidihalobacter:gtdb_order=o__Ectothiorhodospirales:gtdb_phylum=p__Proteobacteria:gtdb_species=s__Acidihalobacter aeolianus:heptad=MCP-40H:species=d__Bacteria_p__Proteobacteria_c__Gammaproteobacteria_o__Ectothiorhodospirales_f__Acidihalobacteraceae_g__Acidihalobacter_s__Acidihalobacter aeolianus])1:0.351718[&&NHX:Sample_counter=:Type_counter=GTDB--2:capture_class_counter=:capture_domain_counter=:capture_family_counter=:capture_genus_counter=:capture_order_counter=:capture_phylum_counter=:capture_species_counter=:evoltype=D:gtdb_class_counter=c__Gammaproteobacteria--2:gtdb_domain_counter=d__Bacteria--2:gtdb_family_counter=f__Acidihalobacteraceae--2:gtdb_genus_counter=g__Acidihalobacter--2:gtdb_order_counter=o__Ectothiorhodospirales--2:gtdb_phylum_counter=p__Proteobacteria--2:gtdb_species_counter=s__Acidihalobacter aeolianus--1||s__Acidihalobacter yilgarnenesis--1:heptad_counter=MCP-40H--2:lbd_counter=:lca=d__Bacteria:lca_tree=g__Acidihalobacter:name=N402129:ref_name_counter=])0.913:0.114188[&&NHX:Sample_counter=:Type_counter=GTDB--3:capture_class_counter=:capture_domain_counter=:capture_family_counter=:capture_genus_counter=:capture_order_counter=:capture_phylum_counter=:capture_species_counter=:evoltype=D:gtdb_class_counter=c__Gammaproteobacteria--3:gtdb_domain_counter=d__Bacteria--3:gtdb_family_counter=f__Acidihalobacteraceae--3:gtdb_genus_counter=g__Acidihalobacter--3:gtdb_order_counter=o__Ectothiorhodospirales--3:gtdb_phylum_counter=p__Proteobacteria--3:gtdb_species_counter=s__Acidihalobacter aeolianus--1||s__Acidihalobacter yilgarnenesis--2:heptad_counter=MCP-40H--3:lbd_counter=:lca=d__Bacteria:lca_tree=g__Acidihalobacter:name=N402130:ref_name_counter=])0.998:0.221184[&&NHX:Sample_counter=:Type_counter=GTDB--4:capture_class_counter=:capture_domain_counter=:capture_family_counter=:capture_genus_counter=:capture_order_counter=:capture_phylum_counter=:capture_species_counter=:evoltype=D:gtdb_class_counter=c__Gammaproteobacteria--4:gtdb_domain_counter=d__Bacteria--4:gtdb_family_counter=f__Acidihalobacteraceae--4:gtdb_genus_counter=g__Acidihalobacter--4:gtdb_order_counter=o__Ectothiorhodospirales--4:gtdb_phylum_counter=p__Proteobacteria--4:gtdb_species_counter=s__Acidihalobacter aeolianus--1||s__Acidihalobacter yilgarnenesis--3:heptad_counter=MCP-40H--4:lbd_counter=:lca=d__Bacteria:lca_tree=g__Acidihalobacter:name=N402131:ref_name_counter=])0.899:0.0546523[&&NHX:Sample_counter=rhiztom1--6||rhiztom2--2||rhiztom3--23:Type_counter=GTDB--56||capture--31:besthit_avg=87.93125:besthit_max=100.0:besthit_min=66.9:besthit_std=11.472559653364193:besthit_sum=1406.9:bitscore_avg=215.0:bitscore_max=304.0:bitscore_min=159.0:bitscore_std=42.022216346435926:bitscore_sum=3440.0:capture_class_counter=c__Clostridia--2||c__Desulfuromonadia--2||c__Gammaproteobacteria--27:capture_domain_counter=d__Bacteria--31:capture_family_counter=f__Burkholderiaceae--5||f__Casimicrobiaceae--1||f__DDH964--2||f__Oscillospiraceae--2||f__Pseudomonadaceae--18||f__Rhodocyclaceae--1||f__Thermithiobacillaceae--2:capture_genus_counter=g__Azohydromonas--5||g__Casimicrobium--1||g__DDH964--2||g__Enterenecus--1||g__Lawsonibacter--1||g__Pseudomonas--1||g__Pseudomonas_E--17||g__Thermithiobacillus--2||g__UBA2250--1:capture_order_counter=o__Acidithiobacillales--2||o__Burkholderiales--7||o__Desulfuromonadales--2||o__Oscillospirales--2||o__Pseudomonadales--18:capture_phylum_counter=p__Desulfobacterota--2||p__Firmicutes_A--2||p__Proteobacteria--27:capture_species_counter=s__Azohydromonas caseinilytica--5||s__Casimicrobium sp004294365--1||s__DDH964 sp001611275--2||s__Enterenecus sp014799505--1||s__Lawsonibacter sp009917615--1||s__Pseudomonas citronellolis--1||s__Pseudomonas_E brassicacearum--1||s__Pseudomonas_E frederiksbergensis_A--4||s__Pseudomonas_E kielensis--1||s__Pseudomonas_E sp001259595--1||s__Pseudomonas_E sp003097135--1||s__Pseudomonas_E sp018826895--1||s__Pseudomonas_E sp900187455--6||s__Pseudomonas_E taeanensis--2||s__Thermithiobacillus tepidarius--2||s__UBA2250 sp002347405--1:evalue_avg=8.500028937857219e-52:evalue_max=1.36e-50:evalue_min=2.3e-106:evalue_std=3.399999228343423e-51:evalue_sum=1.360004630057155e-50:gapopen_avg=0.0625:gapopen_max=1.0:gapopen_min=0.0:gapopen_std=0.25:gapopen_sum=1.0:gtdb_class_counter=c__Gammaproteobacteria--56:gtdb_domain_counter=d__Bacteria--56:gtdb_family_counter=f__Acidihalobacteraceae--4||f__Pseudomonadaceae--52:gtdb_genus_counter=g__Acidihalobacter--4||g__Pseudomonas_A--1||g__Pseudomonas_E--46||g__Pseudomonas_F--4||g__Pseudomonas_H--1:gtdb_order_counter=o__Ectothiorhodospirales--4||o__Pseudomonadales--52:gtdb_phylum_counter=p__Proteobacteria--56:gtdb_species_counter=s__Acidihalobacter aeolianus--1||s__Acidihalobacter yilgarnenesis--3||s__Pseudomonas_A stutzeri_D--1||s__Pseudomonas_E alkylphenolica--1||s__Pseudomonas_E alkylphenolica_A--1||s__Pseudomonas_E asplenii_A--1||s__Pseudomonas_E bijieensis--1||s__Pseudomonas_E brassicacearum--1||s__Pseudomonas_E brassicacearum_A--1||s__Pseudomonas_E capeferrum--1||s__Pseudomonas_E fluorescens_AA--1||s__Pseudomonas_E fluorescens_BK--1||s__Pseudomonas_E fluorescens_S--1||s__Pseudomonas_E frederiksbergensis_A--1||s__Pseudomonas_E frederiksbergensis_I--1||s__Pseudomonas_E huaxiensis--1||s__Pseudomonas_E jessenii--1||s__Pseudomonas_E kilonensis--1||s__Pseudomonas_E lalucatii--1||s__Pseudomonas_E putida_C--1||s__Pseudomonas_E putida_G--1||s__Pseudomonas_E putida_L--1||s__Pseudomonas_E putida_S--1||s__Pseudomonas_E sp000282215--3||s__Pseudomonas_E sp000761545--1||s__Pseudomonas_E sp001269805--1||s__Pseudomonas_E sp001421885--1||s__Pseudomonas_E sp001429045--1||s__Pseudomonas_E sp002000165--1||s__Pseudomonas_E sp003595175--2||s__Pseudomonas_E sp006227205--1||s__Pseudomonas_E sp009761815--1||s__Pseudomonas_E sp009764265--1||s__Pseudomonas_E sp010095445--1||s__Pseudomonas_E sp014174475--1||s__Pseudomonas_E sp016651255--1||s__Pseudomonas_E sp017968885--1||s__Pseudomonas_E sp019200975--1||s__Pseudomonas_E sp900187425--1||s__Pseudomonas_E sp900187455--2||s__Pseudomonas_E sp900187615--2||s__Pseudomonas_E sp900582625--1||s__Pseudomonas_E taeanensis--1||s__Pseudomonas_E viciae--1||s__Pseudomonas_F resinovorans--1||s__Pseudomonas_F resinovorans_A--1||s__Pseudomonas_F resinovorans_C--2||s__Pseudomonas_H sp014836765--1:heptad_counter=MCP-40H--87:lbd_counter=:lca_tree=f__Pseudomonadaceae:length_avg=149.4375:length_max=178.0:length_min=104.0:length_std=25.928025377957344:length_sum=2391.0:mismatch_avg=19.125:mismatch_max=59.0:mismatch_min=0.0:mismatch_std=19.798568971855854:mismatch_sum=306.0:name=N402132:qcovhsp_avg=98.21875:qcovhsp_max=100.0:qcovhsp_min=95.4:qcovhsp_std=1.5988407258594173:qcovhsp_sum=1571.5:qend_avg=151.625:qend_max=183.0:qend_min=109.0:qend_std=26.580381236292805:qend_sum=2426.0:qstart_avg=3.25:qstart_max=7.0:qstart_min=1.0:qstart_std=2.569046515733026:qstart_sum=52.0:ref_name_counter=RS_GCF_000319305.2_protein.faa_NZ_AMWJ02000002.1_619@PF00015_full_PFAM.406.606--2||RS_GCF_000423545.1_protein.faa_NZ_KE384033.1_35@PF00015_full_PFAM.457.627--2||RS_GCF_000590475.1_protein.faa_NZ_CP007441.1_850@PF00015_full_PFAM.429.629--2||RS_GCF_000761545.1_protein.faa_NZ_JPMY01000029.1_10@PF00015_full_PFAM.432.630--4||RS_GCF_000802155.2_protein.faa_NZ_JQGJ02000005.1_348@PF00015_full_PFAM.431.623--6:scovhsp_avg=77.67500000000001:scovhsp_max=96.5:scovhsp_min=54.2:scovhsp_std=13.718479021621409:scovhsp_sum=1242.8000000000002:send_avg=173.75:send_max=200.0:send_min=138.0:send_std=12.593649193144932:send_sum=2780.0:sstart_avg=25.3125:sstart_max=75.0:sstart_min=1.0:sstart_std=26.824662160034748:sstart_sum=405.0])0.76:0.0175124[&&NHX:Sample_counter=rhiztom1--9||rhiztom2--3||rhiztom3--23:Type_counter=GTDB--103||capture--35:besthit_avg=88.53529411764706:besthit_max=100.0:besthit_min=66.9:besthit_std=11.384031643955852:besthit_sum=1505.1:bitscore_avg=208.1058823529412:bitscore_max=304.0:bitscore_min=97.8:bitscore_std=49.63356312250103:bitscore_sum=3537.8:capture_class_counter=c__Clostridia--2||c__Desulfuromonadia--2||c__Gammaproteobacteria--31:capture_domain_counter=d__Bacteria--35:capture_family_counter=f__Aeromonadaceae--1||f__Burkholderiaceae--6||f__Casimicrobiaceae--1||f__DDH964--2||f__Enterobacteriaceae--1||f__Oscillospiraceae--2||f__Pseudomonadaceae--19||f__Rhodocyclaceae--1||f__Thermithiobacillaceae--2:capture_genus_counter=g__Aeromonas--1||g__Azohydromonas--5||g__Casimicrobium--1||g__DDH964--2||g__Enterenecus--1||g__Lawsonibacter--1||g__Pantoea--1||g__Pseudomonas--1||g__Pseudomonas_E--18||g__Thermithiobacillus--2||g__Thiomonas--1||g__UBA2250--1:capture_order_counter=o__Acidithiobacillales--2||o__Burkholderiales--8||o__Desulfuromonadales--2||o__Enterobacterales--2||o__Oscillospirales--2||o__Pseudomonadales--19:capture_phylum_counter=p__Desulfobacterota--2||p__Firmicutes_A--2||p__Proteobacteria--31:capture_species_counter=s__Aeromonas caviae--1||s__Azohydromonas caseinilytica--5||s__Casimicrobium sp004294365--1||s__DDH964 sp001611275--2||s__Enterenecus sp014799505--1||s__Lawsonibacter sp009917615--1||s__Pantoea brenneri--1||s__Pseudomonas citronellolis--1||s__Pseudomonas_E brassicacearum--1||s__Pseudomonas_E frederiksbergensis_A--4||s__Pseudomonas_E kielensis--1||s__Pseudomonas_E sp001259595--1||s__Pseudomonas_E sp002843585--1||s__Pseudomonas_E sp003097135--1||s__Pseudomonas_E sp018826895--1||s__Pseudomonas_E sp900187455--6||s__Pseudomonas_E taeanensis--2||s__Thermithiobacillus tepidarius--2||s__Thiomonas sp000377645--1||s__UBA2250 sp002347405--1:evalue_avg=1.0705882352941177e-29:evalue_max=1.82e-28:evalue_min=2.3e-106:evalue_std=4.4141483756612603e-29:evalue_sum=1.82e-28:gapopen_avg=0.058823529411764705:gapopen_max=1.0:gapopen_min=0.0:gapopen_std=0.242535625036333:gapopen_sum=1.0:gtdb_class_counter=c__Gammaproteobacteria--103:gtdb_domain_counter=d__Bacteria--103:gtdb_family_counter=f__Acidihalobacteraceae--4||f__Aquaspirillaceae--1||f__Aquisalimonadaceae--4||f__Burkholderiaceae--1||f__Chromatiaceae--25||f__Enterobacteriaceae--1||f__Halomonadaceae--1||f__Marinomonadaceae--1||f__Oleiphilaceae--1||f__Pseudomonadaceae--61||f__Rhodocyclaceae--3:gtdb_genus_counter=g__Acidihalobacter--4||g__Allochromatium--5||g__Aquisalimonas--2||g__Bordetella_A--1||g__Caldichromatium--1||g__Chromatium--7||g__Imhoffiella--2||g__Mangrovitalea--1||g__Marichromatium--3||g__Marinomonas--1||g__Marinospirillum--1||g__Microvirgula--1||g__Pseudomonas_A--1||g__Pseudomonas_E--53||g__Pseudomonas_F--4||g__Pseudomonas_H--1||g__Pseudomonas_Q--2||g__Rhabdochromatium--1||g__SKGQ01--2||g__Symbiopectobacterium--1||g__Thauera--2||g__Thauera_A--1||g__Thermochromatium--1||g__Thiobaca--1||g__Thiocystis--1||g__Thiorhodococcus--2||g__Thiospirillum--1:gtdb_order_counter=o__Burkholderiales--5||o__Chromatiales--25||o__Ectothiorhodospirales--4||o__Enterobacterales--1||o__Nitrococcales--4||o__Pseudomonadales--64:gtdb_phylum_counter=p__Proteobacteria--103:gtdb_species_counter=s__Acidihalobacter aeolianus--1||s__Acidihalobacter yilgarnenesis--3||s__Allochromatium humboldtianum--1||s__Allochromatium palmeri--1||s__Allochromatium tepidum--1||s__Allochromatium vinosum--1||s__Allochromatium warmingii--1||s__Aquisalimonas sp007127625--1||s__Aquisalimonas sp012044895--1||s__Bordetella_A petrii--1||s__Caldichromatium japonicum--1||s__Chromatium minus--1||s__Chromatium okenii--1||s__Chromatium okenii_A--1||s__Chromatium sp903866365--1||s__Chromatium sp903897335--1||s__Chromatium violascens--1||s__Chromatium weissei--1||s__Imhoffiella drewsii--1||s__Imhoffiella purpurea--1||s__Mangrovitalea sediminis--1||s__Marichromatium gracile--1||s__Marichromatium purpuratum--1||s__Marichromatium sp016938795--1||s__Marinomonas polaris--1||s__Marinospirillum sp007116865--1||s__Microvirgula aerodenitrificans--1||s__Pseudomonas_A stutzeri_D--1||s__Pseudomonas_E alkylphenolica--1||s__Pseudomonas_E alkylphenolica_A--1||s__Pseudomonas_E asplenii_A--1||s__Pseudomonas_E bijieensis--1||s__Pseudomonas_E brassicacearum--1||s__Pseudomonas_E brassicacearum_A--1||s__Pseudomonas_E capeferrum--1||s__Pseudomonas_E composti_A--1||s__Pseudomonas_E cuatrocienegasensis--1||s__Pseudomonas_E fluorescens_AA--1||s__Pseudomonas_E fluorescens_BJ--1||s__Pseudomonas_E fluorescens_BK--1||s__Pseudomonas_E fluorescens_S--1||s__Pseudomonas_E frederiksbergensis_A--1||s__Pseudomonas_E frederiksbergensis_I--1||s__Pseudomonas_E huaxiensis--1||s__Pseudomonas_E jessenii--1||s__Pseudomonas_E kilonensis--1||s__Pseudomonas_E lalucatii--1||s__Pseudomonas_E mandelii_C--1||s__Pseudomonas_E migulae--1||s__Pseudomonas_E putida_C--1||s__Pseudomonas_E putida_G--1||s__Pseudomonas_E putida_L--1||s__Pseudomonas_E putida_S--1||s__Pseudomonas_E sp000282215--3||s__Pseudomonas_E sp000761545--1||s__Pseudomonas_E sp001269805--1||s__Pseudomonas_E sp001421885--1||s__Pseudomonas_E sp001429045--1||s__Pseudomonas_E sp002000165--1||s__Pseudomonas_E sp003595175--2||s__Pseudomonas_E sp006227205--1||s__Pseudomonas_E sp009761815--1||s__Pseudomonas_E sp009764265--2||s__Pseudomonas_E sp010095445--1||s__Pseudomonas_E sp013184545--1||s__Pseudomonas_E sp014174475--1||s__Pseudomonas_E sp016651255--1||s__Pseudomonas_E sp017968885--1||s__Pseudomonas_E sp019200975--1||s__Pseudomonas_E sp900187425--1||s__Pseudomonas_E sp900187455--2||s__Pseudomonas_E sp900187615--2||s__Pseudomonas_E sp900582625--1||s__Pseudomonas_E taeanensis--1||s__Pseudomonas_E viciae--1||s__Pseudomonas_F resinovorans--1||s__Pseudomonas_F resinovorans_A--1||s__Pseudomonas_F resinovorans_C--2||s__Pseudomonas_H sp014836765--1||s__Pseudomonas_Q kirkiae--2||s__Rhabdochromatium marinum--1||s__SKGQ01 sp003565775--1||s__SKGQ01 sp007117515--1||s__Symbiopectobacterium marcescens_A--1||s__Thauera butanivorans--1||s__Thauera linaloolentis--1||s__Thauera_A rhizosphaerae--1||s__Thermochromatium tepidum--1||s__Thiobaca trueperi--1||s__Thiocystis violacea--1||s__Thiorhodococcus minor--1||s__Thiorhodococcus violacea_A--1||s__Thiospirillum jenense--1:heptad_counter=MCP-24H--1||MCP-40H--137:lbd_counter=:lca_tree=c__Gammaproteobacteria:length_avg=143.88235294117646:length_max=178.0:length_min=55.0:length_std=33.98323548630482:length_sum=2446.0:mismatch_avg=18.058823529411764:mismatch_max=59.0:mismatch_min=0.0:mismatch_std=19.667455949598864:mismatch_sum=307.0:name=N402133:qcovhsp_avg=98.32352941176471:qcovhsp_max=100.0:qcovhsp_min=95.4:qcovhsp_std=1.6072217534322648:qcovhsp_sum=1671.5:qend_avg=145.94117647058823:qend_max=183.0:qend_min=55.0:qend_std=34.80745356284214:qend_sum=2481.0:qstart_avg=3.1176470588235294:qstart_max=7.0:qstart_min=1.0:qstart_std=2.546624062881496:qstart_sum=53.0:ref_name_counter=GB_GCA_019056435.1_protein.faa_CP077641.1_2870@PF00015_full_PFAM.454.537--1||RS_GCF_000319305.2_protein.faa_NZ_AMWJ02000002.1_619@PF00015_full_PFAM.406.606--2||RS_GCF_000423545.1_protein.faa_NZ_KE384033.1_35@PF00015_full_PFAM.457.627--2||RS_GCF_000590475.1_protein.faa_NZ_CP007441.1_850@PF00015_full_PFAM.429.629--2||RS_GCF_000761545.1_protein.faa_NZ_JPMY01000029.1_10@PF00015_full_PFAM.432.630--4||RS_GCF_000802155.2_protein.faa_NZ_JQGJ02000005.1_348@PF00015_full_PFAM.431.623--6:scovhsp_avg=77.00588235294119:scovhsp_max=96.5:scovhsp_min=54.2:scovhsp_std=13.566340266825616:scovhsp_sum=1309.1000000000001:send_avg=168.05882352941177:send_max=200.0:send_min=77.0:send_std=26.44444787718987:send_sum=2857.0:sstart_avg=25.176470588235293:sstart_max=75.0:sstart_min=1.0:sstart_std=25.978922451955274:sstart_sum=428.0],((GB_GCA_002408105.1_protein.faa_DHQM01000113.1_3@PF00015_full_PFAM.579.756:0.304593[&&NHX:Type=GTDB:gtdb_class=c__Gammaproteobacteria:gtdb_domain=d__Bacteria:gtdb_family=f__UBA5862:gtdb_genus=g__UBA5862:gtdb_order=o__Pseudomonadales:gtdb_phylum=p__Proteobacteria:gtdb_species=s__UBA5862 sp002408105:heptad=MCP-40H:species=d__Bacteria_p__Proteobacteria_c__Gammaproteobacteria_o__Pseudomonadales_f__UBA5862_g__UBA5862_s__UBA5862 sp002408105],(GB_GCA_015490395.1_protein.faa_WFXX01000131.1_4@PF00015_full_PFAM.317.500:0.109695[&&NHX:Type=GTDB:gtdb_class=c__Gammaproteobacteria:gtdb_domain=d__Bacteria:gtdb_family=f__S141-70:gtdb_genus=g__S141-70:gtdb_order=o__S141-70:gtdb_phylum=p__Proteobacteria:gtdb_species=s__S141-70 sp015490395:heptad=MCP-40H:species=d__Bacteria_p__Proteobacteria_c__Gammaproteobacteria_o__S141-70_f__S141-70_g__S141-70_s__S141-70 sp015490395],0c13a60c-297e-4cf8-bcd5-c6253d09c124_1@MCPsignal.208.245:0.292128[&&NHX:Sample=rhizpot1:Type=capture:capture_class=c__Alphaproteobacteria:capture_domain=d__Bacteria:capture_family=f__Sphingomonadaceae:capture_genus=g__Sphingomonas:capture_order=o__Sphingomonadales:capture_phylum=p__Proteobacteria:capture_species=s__Sphingomonas sp000632225:heptad=MCP-52H])0.924:0.41773[&&NHX:Sample_counter=rhizpot1--1:Type_counter=GTDB--1||capture--1:capture_class_counter=c__Alphaproteobacteria--1:capture_domain_counter=d__Bacteria--1:capture_family_counter=f__Sphingomonadaceae--1:capture_genus_counter=g__Sphingomonas--1:capture_order_counter=o__Sphingomonadales--1:capture_phylum_counter=p__Proteobacteria--1:capture_species_counter=s__Sphingomonas sp000632225--1:gtdb_class_counter=c__Gammaproteobacteria--1:gtdb_domain_counter=d__Bacteria--1:gtdb_family_counter=f__S141-70--1:gtdb_genus_counter=g__S141-70--1:gtdb_order_counter=o__S141-70--1:gtdb_phylum_counter=p__Proteobacteria--1:gtdb_species_counter=s__S141-70 sp015490395--1:heptad_counter=MCP-40H--1||MCP-52H--1:lbd_counter=:lca_tree=s__S141-70 sp015490395:name=N402137:ref_name_counter=])0.912:0.138762[&&NHX:Sample_counter=rhizpot1--1:Type_counter=GTDB--2||capture--1:capture_class_counter=c__Alphaproteobacteria--1:capture_domain_counter=d__Bacteria--1:capture_family_counter=f__Sphingomonadaceae--1:capture_genus_counter=g__Sphingomonas--1:capture_order_counter=o__Sphingomonadales--1:capture_phylum_counter=p__Proteobacteria--1:capture_species_counter=s__Sphingomonas sp000632225--1:gtdb_class_counter=c__Gammaproteobacteria--2:gtdb_domain_counter=d__Bacteria--2:gtdb_family_counter=f__S141-70--1||f__UBA5862--1:gtdb_genus_counter=g__S141-70--1||g__UBA5862--1:gtdb_order_counter=o__Pseudomonadales--1||o__S141-70--1:gtdb_phylum_counter=p__Proteobacteria--2:gtdb_species_counter=s__S141-70 sp015490395--1||s__UBA5862 sp002408105--1:heptad_counter=MCP-40H--2||MCP-52H--1:lbd_counter=:lca_tree=c__Gammaproteobacteria:name=N402138:ref_name_counter=],(GB_GCA_014859545.1_protein.faa_JACUTZ010000025.1_24@PF00015_full_PFAM.465.632:0.415555[&&NHX:Type=GTDB:gtdb_class=c__Gammaproteobacteria:gtdb_domain=d__Bacteria:gtdb_family=f__Thiohalomonadaceae:gtdb_genus=g__SLDE01:gtdb_order=o__Thiohalomonadales:gtdb_phylum=p__Proteobacteria:gtdb_species=s__SLDE01 sp014859545:heptad=MCP-40H:species=d__Bacteria_p__Proteobacteria_c__Gammaproteobacteria_o__Thiohalomonadales_f__Thiohalomonadaceae_g__SLDE01_s__SLDE01 sp014859545],(GB_GCA_001593685.1_protein.faa_LUKI01000027.1_7@PF00015_full_PFAM.307.512:0.431098[&&NHX:Type=GTDB:gtdb_class=c__Gammaproteobacteria:gtdb_domain=d__Bacteria:gtdb_family=f__IMCC2047:gtdb_genus=g__IMCC2047:gtdb_order=o__Pseudomonadales:gtdb_phylum=p__Proteobacteria:gtdb_species=s__IMCC2047 sp001593685:heptad=MCP-40H:species=d__Bacteria_p__Proteobacteria_c__Gammaproteobacteria_o__Pseudomonadales_f__IMCC2047_g__IMCC2047_s__IMCC2047 sp001593685],(GB_GCA_018623495.1_protein.faa_JAAZVP010000016.1_18@PF00015_full_PFAM.376.555:0.35338[&&NHX:Type=GTDB:gtdb_class=c__Gammaproteobacteria:gtdb_domain=d__Bacteria:gtdb_family=f__JAAZVP01:gtdb_genus=g__JAAZVP01:gtdb_order=o__Halothiobacillales:gtdb_phylum=p__Proteobacteria:gtdb_species=s__JAAZVP01 sp018623495:heptad=MCP-40H:species=d__Bacteria_p__Proteobacteria_c__Gammaproteobacteria_o__Halothiobacillales_f__JAAZVP01_g__JAAZVP01_s__JAAZVP01 sp018623495],GB_GCA_018623495.1_protein.faa_JAAZVP010000016.1_19@PF00015_full_PFAM.379.567:0.120283)0.997:0.27358[&&NHX:Sample_counter=:Type_counter=GTDB--1:capture_class_counter=:capture_domain_counter=:capture_family_counter=:capture_genus_counter=:capture_order_counter=:capture_phylum_counter=:capture_species_counter=:gtdb_class_counter=c__Gammaproteobacteria--1:gtdb_domain_counter=d__Bacteria--1:gtdb_family_counter=f__JAAZVP01--1:gtdb_genus_counter=g__JAAZVP01--1:gtdb_order_counter=o__Halothiobacillales--1:gtdb_phylum_counter=p__Proteobacteria--1:gtdb_species_counter=s__JAAZVP01 sp018623495--1:heptad_counter=MCP-40H--1:lbd_counter=:lca_tree=s__JAAZVP01 sp018623495:name=N402143:ref_name_counter=])0.401:0.0314147[&&NHX:Sample_counter=:Type_counter=GTDB--2:capture_class_counter=:capture_domain_counter=:capture_family_counter=:capture_genus_counter=:capture_order_counter=:capture_phylum_counter=:capture_species_counter=:gtdb_class_counter=c__Gammaproteobacteria--2:gtdb_domain_counter=d__Bacteria--2:gtdb_family_counter=f__IMCC2047--1||f__JAAZVP01--1:gtdb_genus_counter=g__IMCC2047--1||g__JAAZVP01--1:gtdb_order_counter=o__Halothiobacillales--1||o__Pseudomonadales--1:gtdb_phylum_counter=p__Proteobacteria--2:gtdb_species_counter=s__IMCC2047 sp001593685--1||s__JAAZVP01 sp018623495--1:heptad_counter=MCP-40H--2:lbd_counter=:lca_tree=c__Gammaproteobacteria:name=N402144:ref_name_counter=])0.846:0.0733779[&&NHX:Sample_counter=:Type_counter=GTDB--3:capture_class_counter=:capture_domain_counter=:capture_family_counter=:capture_genus_counter=:capture_order_counter=:capture_phylum_counter=:capture_species_counter=:gtdb_class_counter=c__Gammaproteobacteria--3:gtdb_domain_counter=d__Bacteria--3:gtdb_family_counter=f__IMCC2047--1||f__JAAZVP01--1||f__Thiohalomonadaceae--1:gtdb_genus_counter=g__IMCC2047--1||g__JAAZVP01--1||g__SLDE01--1:gtdb_order_counter=o__Halothiobacillales--1||o__Pseudomonadales--1||o__Thiohalomonadales--1:gtdb_phylum_counter=p__Proteobacteria--3:gtdb_species_counter=s__IMCC2047 sp001593685--1||s__JAAZVP01 sp018623495--1||s__SLDE01 sp014859545--1:heptad_counter=MCP-40H--3:lbd_counter=:lca_tree=c__Gammaproteobacteria:name=N402145:ref_name_counter=])0.18:0.0447678[&&NHX:Sample_counter=rhizpot1--1:Type_counter=GTDB--5||capture--1:capture_class_counter=c__Alphaproteobacteria--1:capture_domain_counter=d__Bacteria--1:capture_family_counter=f__Sphingomonadaceae--1:capture_genus_counter=g__Sphingomonas--1:capture_order_counter=o__Sphingomonadales--1:capture_phylum_counter=p__Proteobacteria--1:capture_species_counter=s__Sphingomonas sp000632225--1:gtdb_class_counter=c__Gammaproteobacteria--5:gtdb_domain_counter=d__Bacteria--5:gtdb_family_counter=f__IMCC2047--1||f__JAAZVP01--1||f__S141-70--1||f__Thiohalomonadaceae--1||f__UBA5862--1:gtdb_genus_counter=g__IMCC2047--1||g__JAAZVP01--1||g__S141-70--1||g__SLDE01--1||g__UBA5862--1:gtdb_order_counter=o__Halothiobacillales--1||o__Pseudomonadales--2||o__S141-70--1||o__Thiohalomonadales--1:gtdb_phylum_counter=p__Proteobacteria--5:gtdb_species_counter=s__IMCC2047 sp001593685--1||s__JAAZVP01 sp018623495--1||s__S141-70 sp015490395--1||s__SLDE01 sp014859545--1||s__UBA5862 sp002408105--1:heptad_counter=MCP-40H--5||MCP-52H--1:lbd_counter=:lca_tree=c__Gammaproteobacteria:name=N402146:ref_name_counter=])0.9:0.0395791[&&NHX:Sample_counter=rhizpot1--1||rhiztom1--9||rhiztom2--3||rhiztom3--23:Type_counter=GTDB--108||capture--36:besthit_avg=88.53529411764706:besthit_max=100.0:besthit_min=66.9:besthit_std=11.384031643955852:besthit_sum=1505.1:bitscore_avg=208.1058823529412:bitscore_max=304.0:bitscore_min=97.8:bitscore_std=49.63356312250103:bitscore_sum=3537.8:capture_class_counter=c__Alphaproteobacteria--1||c__Clostridia--2||c__Desulfuromonadia--2||c__Gammaproteobacteria--31:capture_domain_counter=d__Bacteria--36:capture_family_counter=f__Aeromonadaceae--1||f__Burkholderiaceae--6||f__Casimicrobiaceae--1||f__DDH964--2||f__Enterobacteriaceae--1||f__Oscillospiraceae--2||f__Pseudomonadaceae--19||f__Rhodocyclaceae--1||f__Sphingomonadaceae--1||f__Thermithiobacillaceae--2:capture_genus_counter=g__Aeromonas--1||g__Azohydromonas--5||g__Casimicrobium--1||g__DDH964--2||g__Enterenecus--1||g__Lawsonibacter--1||g__Pantoea--1||g__Pseudomonas--1||g__Pseudomonas_E--18||g__Sphingomonas--1||g__Thermithiobacillus--2||g__Thiomonas--1||g__UBA2250--1:capture_order_counter=o__Acidithiobacillales--2||o__Burkholderiales--8||o__Desulfuromonadales--2||o__Enterobacterales--2||o__Oscillospirales--2||o__Pseudomonadales--19||o__Sphingomonadales--1:capture_phylum_counter=p__Desulfobacterota--2||p__Firmicutes_A--2||p__Proteobacteria--32:capture_species_counter=s__Aeromonas caviae--1||s__Azohydromonas caseinilytica--5||s__Casimicrobium sp004294365--1||s__DDH964 sp001611275--2||s__Enterenecus sp014799505--1||s__Lawsonibacter sp009917615--1||s__Pantoea brenneri--1||s__Pseudomonas citronellolis--1||s__Pseudomonas_E brassicacearum--1||s__Pseudomonas_E frederiksbergensis_A--4||s__Pseudomonas_E kielensis--1||s__Pseudomonas_E sp001259595--1||s__Pseudomonas_E sp002843585--1||s__Pseudomonas_E sp003097135--1||s__Pseudomonas_E sp018826895--1||s__Pseudomonas_E sp900187455--6||s__Pseudomonas_E taeanensis--2||s__Sphingomonas sp000632225--1||s__Thermithiobacillus tepidarius--2||s__Thiomonas sp000377645--1||s__UBA2250 sp002347405--1:evalue_avg=1.0705882352941177e-29:evalue_max=1.82e-28:evalue_min=2.3e-106:evalue_std=4.4141483756612603e-29:evalue_sum=1.82e-28:gapopen_avg=0.058823529411764705:gapopen_max=1.0:gapopen_min=0.0:gapopen_std=0.242535625036333:gapopen_sum=1.0:gtdb_class_counter=c__Gammaproteobacteria--108:gtdb_domain_counter=d__Bacteria--108:gtdb_family_counter=f__Acidihalobacteraceae--4||f__Aquaspirillaceae--1||f__Aquisalimonadaceae--4||f__Burkholderiaceae--1||f__Chromatiaceae--25||f__Enterobacteriaceae--1||f__Halomonadaceae--1||f__IMCC2047--1||f__JAAZVP01--1||f__Marinomonadaceae--1||f__Oleiphilaceae--1||f__Pseudomonadaceae--61||f__Rhodocyclaceae--3||f__S141-70--1||f__Thiohalomonadaceae--1||f__UBA5862--1:gtdb_genus_counter=g__Acidihalobacter--4||g__Allochromatium--5||g__Aquisalimonas--2||g__Bordetella_A--1||g__Caldichromatium--1||g__Chromatium--7||g__IMCC2047--1||g__Imhoffiella--2||g__JAAZVP01--1||g__Mangrovitalea--1||g__Marichromatium--3||g__Marinomonas--1||g__Marinospirillum--1||g__Microvirgula--1||g__Pseudomonas_A--1||g__Pseudomonas_E--53||g__Pseudomonas_F--4||g__Pseudomonas_H--1||g__Pseudomonas_Q--2||g__Rhabdochromatium--1||g__S141-70--1||g__SKGQ01--2||g__SLDE01--1||g__Symbiopectobacterium--1||g__Thauera--2||g__Thauera_A--1||g__Thermochromatium--1||g__Thiobaca--1||g__Thiocystis--1||g__Thiorhodococcus--2||g__Thiospirillum--1||g__UBA5862--1:gtdb_order_counter=o__Burkholderiales--5||o__Chromatiales--25||o__Ectothiorhodospirales--4||o__Enterobacterales--1||o__Halothiobacillales--1||o__Nitrococcales--4||o__Pseudomonadales--66||o__S141-70--1||o__Thiohalomonadales--1:gtdb_phylum_counter=p__Proteobacteria--108:gtdb_species_counter=s__Acidihalobacter aeolianus--1||s__Acidihalobacter yilgarnenesis--3||s__Allochromatium humboldtianum--1||s__Allochromatium palmeri--1||s__Allochromatium tepidum--1||s__Allochromatium vinosum--1||s__Allochromatium warmingii--1||s__Aquisalimonas sp007127625--1||s__Aquisalimonas sp012044895--1||s__Bordetella_A petrii--1||s__Caldichromatium japonicum--1||s__Chromatium minus--1||s__Chromatium okenii--1||s__Chromatium okenii_A--1||s__Chromatium sp903866365--1||s__Chromatium sp903897335--1||s__Chromatium violascens--1||s__Chromatium weissei--1||s__IMCC2047 sp001593685--1||s__Imhoffiella drewsii--1||s__Imhoffiella purpurea--1||s__JAAZVP01 sp018623495--1||s__Mangrovitalea sediminis--1||s__Marichromatium gracile--1||s__Marichromatium purpuratum--1||s__Marichromatium sp016938795--1||s__Marinomonas polaris--1||s__Marinospirillum sp007116865--1||s__Microvirgula aerodenitrificans--1||s__Pseudomonas_A stutzeri_D--1||s__Pseudomonas_E alkylphenolica--1||s__Pseudomonas_E alkylphenolica_A--1||s__Pseudomonas_E asplenii_A--1||s__Pseudomonas_E bijieensis--1||s__Pseudomonas_E brassicacearum--1||s__Pseudomonas_E brassicacearum_A--1||s__Pseudomonas_E capeferrum--1||s__Pseudomonas_E composti_A--1||s__Pseudomonas_E cuatrocienegasensis--1||s__Pseudomonas_E fluorescens_AA--1||s__Pseudomonas_E fluorescens_BJ--1||s__Pseudomonas_E fluorescens_BK--1||s__Pseudomonas_E fluorescens_S--1||s__Pseudomonas_E frederiksbergensis_A--1||s__Pseudomonas_E frederiksbergensis_I--1||s__Pseudomonas_E huaxiensis--1||s__Pseudomonas_E jessenii--1||s__Pseudomonas_E kilonensis--1||s__Pseudomonas_E lalucatii--1||s__Pseudomonas_E mandelii_C--1||s__Pseudomonas_E migulae--1||s__Pseudomonas_E putida_C--1||s__Pseudomonas_E putida_G--1||s__Pseudomonas_E putida_L--1||s__Pseudomonas_E putida_S--1||s__Pseudomonas_E sp000282215--3||s__Pseudomonas_E sp000761545--1||s__Pseudomonas_E sp001269805--1||s__Pseudomonas_E sp001421885--1||s__Pseudomonas_E sp001429045--1||s__Pseudomonas_E sp002000165--1||s__Pseudomonas_E sp003595175--2||s__Pseudomonas_E sp006227205--1||s__Pseudomonas_E sp009761815--1||s__Pseudomonas_E sp009764265--2||s__Pseudomonas_E sp010095445--1||s__Pseudomonas_E sp013184545--1||s__Pseudomonas_E sp014174475--1||s__Pseudomonas_E sp016651255--1||s__Pseudomonas_E sp017968885--1||s__Pseudomonas_E sp019200975--1||s__Pseudomonas_E sp900187425--1||s__Pseudomonas_E sp900187455--2||s__Pseudomonas_E sp900187615--2||s__Pseudomonas_E sp900582625--1||s__Pseudomonas_E taeanensis--1||s__Pseudomonas_E viciae--1||s__Pseudomonas_F resinovorans--1||s__Pseudomonas_F resinovorans_A--1||s__Pseudomonas_F resinovorans_C--2||s__Pseudomonas_H sp014836765--1||s__Pseudomonas_Q kirkiae--2||s__Rhabdochromatium marinum--1||s__S141-70 sp015490395--1||s__SKGQ01 sp003565775--1||s__SKGQ01 sp007117515--1||s__SLDE01 sp014859545--1||s__Symbiopectobacterium marcescens_A--1||s__Thauera butanivorans--1||s__Thauera linaloolentis--1||s__Thauera_A rhizosphaerae--1||s__Thermochromatium tepidum--1||s__Thiobaca trueperi--1||s__Thiocystis violacea--1||s__Thiorhodococcus minor--1||s__Thiorhodococcus violacea_A--1||s__Thiospirillum jenense--1||s__UBA5862 sp002408105--1:heptad_counter=MCP-24H--1||MCP-40H--142||MCP-52H--1:lbd_counter=:lca_tree=c__Gammaproteobacteria:length_avg=143.88235294117646:length_max=178.0:length_min=55.0:length_std=33.98323548630482:length_sum=2446.0:mismatch_avg=18.058823529411764:mismatch_max=59.0:mismatch_min=0.0:mismatch_std=19.667455949598864:mismatch_sum=307.0:name=N402147:qcovhsp_avg=98.32352941176471:qcovhsp_max=100.0:qcovhsp_min=95.4:qcovhsp_std=1.6072217534322648:qcovhsp_sum=1671.5:qend_avg=145.94117647058823:qend_max=183.0:qend_min=55.0:qend_std=34.80745356284214:qend_sum=2481.0:qstart_avg=3.1176470588235294:qstart_max=7.0:qstart_min=1.0:qstart_std=2.546624062881496:qstart_sum=53.0:ref_name_counter=GB_GCA_019056435.1_protein.faa_CP077641.1_2870@PF00015_full_PFAM.454.537--1||RS_GCF_000319305.2_protein.faa_NZ_AMWJ02000002.1_619@PF00015_full_PFAM.406.606--2||RS_GCF_000423545.1_protein.faa_NZ_KE384033.1_35@PF00015_full_PFAM.457.627--2||RS_GCF_000590475.1_protein.faa_NZ_CP007441.1_850@PF00015_full_PFAM.429.629--2||RS_GCF_000761545.1_protein.faa_NZ_JPMY01000029.1_10@PF00015_full_PFAM.432.630--4||RS_GCF_000802155.2_protein.faa_NZ_JQGJ02000005.1_348@PF00015_full_PFAM.431.623--6:scovhsp_avg=77.00588235294119:scovhsp_max=96.5:scovhsp_min=54.2:scovhsp_std=13.566340266825616:scovhsp_sum=1309.1000000000001:send_avg=168.05882352941177:send_max=200.0:send_min=77.0:send_std=26.44444787718987:send_sum=2857.0:sstart_avg=25.176470588235293:sstart_max=75.0:sstart_min=1.0:sstart_std=25.978922451955274:sstart_sum=428.0],((((RS_GCF_003345655.1_protein.faa_NZ_QQOH01000002.1_499@PF00015_full_PFAM.350.525:0.191187[&&NHX:Type=GTDB:gtdb_class=c__Gammaproteobacteria:gtdb_domain=d__Bacteria:gtdb_family=f__Nitrincolaceae:gtdb_genus=g__Motiliproteus:gtdb_order=o__Pseudomonadales:gtdb_phylum=p__Proteobacteria:gtdb_species=s__Motiliproteus coralliicola:heptad=MCP-40H:species=d__Bacteria_p__Proteobacteria_c__Gammaproteobacteria_o__Pseudomonadales_f__Nitrincolaceae_g__Motiliproteus_s__Motiliproteus coralliicola],f2c77f9e-2348-47fe-b065-01406897f138_3@MCPsignal.29.79:0.361509[&&NHX:Sample=rhiztom2:Type=capture:capture_class=c__Gammaproteobacteria:capture_domain=d__Bacteria:capture_family=f__Cellvibrionaceae:capture_genus=g__Cellvibrio:capture_order=o__Pseudomonadales:capture_phylum=p__Proteobacteria:capture_species=s__Cellvibrio sp000263355:heptad=MCP-40H])0.785:0.152486[&&NHX:Sample_counter=rhiztom2--1:Type_counter=GTDB--1||capture--1:capture_class_counter=c__Gammaproteobacteria--1:capture_domain_counter=d__Bacteria--1:capture_family_counter=f__Cellvibrionaceae--1:capture_genus_counter=g__Cellvibrio--1:capture_order_counter=o__Pseudomonadales--1:capture_phylum_counter=p__Proteobacteria--1:capture_species_counter=s__Cellvibrio sp000263355--1:gtdb_class_counter=c__Gammaproteobacteria--1:gtdb_domain_counter=d__Bacteria--1:gtdb_family_counter=f__Nitrincolaceae--1:gtdb_genus_counter=g__Motiliproteus--1:gtdb_order_counter=o__Pseudomonadales--1:gtdb_phylum_counter=p__Proteobacteria--1:gtdb_species_counter=s__Motiliproteus coralliicola--1:heptad_counter=MCP-40H--2:lbd_counter=:lca_tree=s__Motiliproteus coralliicola:name=N402150:ref_name_counter=],(RS_GCF_001968815.1_protein.faa_NZ_MIEQ01000022.1_224@PF00015_full_PFAM.229.523:0.23185[&&NHX:Type=GTDB:gtdb_class=c__Gammaproteobacteria:gtdb_domain=d__Bacteria:gtdb_family=f__Nitrincolaceae:gtdb_genus=g__Motiliproteus:gtdb_order=o__Pseudomonadales:gtdb_phylum=p__Proteobacteria:gtdb_species=s__Motiliproteus sp001968815:heptad=MCP-40H:species=d__Bacteria_p__Proteobacteria_c__Gammaproteobacteria_o__Pseudomonadales_f__Nitrincolaceae_g__Motiliproteus_s__Motiliproteus sp001968815],RS_GCF_017912535.1_protein.faa_NZ_JAERQK010000002.1_298@PF00015_full_PFAM.303.527:0.192545[&&NHX:Type=GTDB:gtdb_class=c__Gammaproteobacteria:gtdb_domain=d__Bacteria:gtdb_family=f__Nitrincolaceae:gtdb_genus=g__Motiliproteus:gtdb_order=o__Pseudomonadales:gtdb_phylum=p__Proteobacteria:gtdb_species=s__Motiliproteus sediminis:heptad=MCP-40H:species=d__Bacteria_p__Proteobacteria_c__Gammaproteobacteria_o__Pseudomonadales_f__Nitrincolaceae_g__Motiliproteus_s__Motiliproteus sediminis])0.94:0.0929917[&&NHX:Sample_counter=:Type_counter=GTDB--2:capture_class_counter=:capture_domain_counter=:capture_family_counter=:capture_genus_counter=:capture_order_counter=:capture_phylum_counter=:capture_species_counter=:evoltype=D:gtdb_class_counter=c__Gammaproteobacteria--2:gtdb_domain_counter=d__Bacteria--2:gtdb_family_counter=f__Nitrincolaceae--2:gtdb_genus_counter=g__Motiliproteus--2:gtdb_order_counter=o__Pseudomonadales--2:gtdb_phylum_counter=p__Proteobacteria--2:gtdb_species_counter=s__Motiliproteus sediminis--1||s__Motiliproteus sp001968815--1:heptad_counter=MCP-40H--2:lbd_counter=:lca=d__Bacteria:lca_tree=g__Motiliproteus:name=N402153:ref_name_counter=])0.264:0.0247371[&&NHX:Sample_counter=rhiztom2--1:Type_counter=GTDB--3||capture--1:capture_class_counter=c__Gammaproteobacteria--1:capture_domain_counter=d__Bacteria--1:capture_family_counter=f__Cellvibrionaceae--1:capture_genus_counter=g__Cellvibrio--1:capture_order_counter=o__Pseudomonadales--1:capture_phylum_counter=p__Proteobacteria--1:capture_species_counter=s__Cellvibrio sp000263355--1:gtdb_class_counter=c__Gammaproteobacteria--3:gtdb_domain_counter=d__Bacteria--3:gtdb_family_counter=f__Nitrincolaceae--3:gtdb_genus_counter=g__Motiliproteus--3:gtdb_order_counter=o__Pseudomonadales--3:gtdb_phylum_counter=p__Proteobacteria--3:gtdb_species_counter=s__Motiliproteus coralliicola--1||s__Motiliproteus sediminis--1||s__Motiliproteus sp001968815--1:heptad_counter=MCP-40H--4:lbd_counter=:lca_tree=g__Motiliproteus:name=N402154:ref_name_counter=],RS_GCF_017309075.1_protein.faa_NZ_JAEMGS010000007.1_111@PF00015_full_PFAM.328.520:0.382082[&&NHX:Type=GTDB:gtdb_class=c__Gammaproteobacteria:gtdb_domain=d__Bacteria:gtdb_family=f__Nitrincolaceae:gtdb_genus=g__Motiliproteus:gtdb_order=o__Pseudomonadales:gtdb_phylum=p__Proteobacteria:gtdb_species=s__Motiliproteus sp017309075:heptad=MCP-40H:species=d__Bacteria_p__Proteobacteria_c__Gammaproteobacteria_o__Pseudomonadales_f__Nitrincolaceae_g__Motiliproteus_s__Motiliproteus sp017309075])0.999:0.219862[&&NHX:Sample_counter=rhiztom2--1:Type_counter=GTDB--4||capture--1:capture_class_counter=c__Gammaproteobacteria--1:capture_domain_counter=d__Bacteria--1:capture_family_counter=f__Cellvibrionaceae--1:capture_genus_counter=g__Cellvibrio--1:capture_order_counter=o__Pseudomonadales--1:capture_phylum_counter=p__Proteobacteria--1:capture_species_counter=s__Cellvibrio sp000263355--1:gtdb_class_counter=c__Gammaproteobacteria--4:gtdb_domain_counter=d__Bacteria--4:gtdb_family_counter=f__Nitrincolaceae--4:gtdb_genus_counter=g__Motiliproteus--4:gtdb_order_counter=o__Pseudomonadales--4:gtdb_phylum_counter=p__Proteobacteria--4:gtdb_species_counter=s__Motiliproteus coralliicola--1||s__Motiliproteus sediminis--1||s__Motiliproteus sp001968815--1||s__Motiliproteus sp017309075--1:heptad_counter=MCP-40H--5:lbd_counter=:lca_tree=g__Motiliproteus:name=N402156:ref_name_counter=],(((RS_GCF_015209595.1_protein.faa_NZ_JADEYS010000023.1_28@PF00015_full_PFAM.325.516:0.203062[&&NHX:Type=GTDB:gtdb_class=c__Gammaproteobacteria:gtdb_domain=d__Bacteria:gtdb_family=f__Nitrincolaceae:gtdb_genus=g__Pontibacterium:gtdb_order=o__Pseudomonadales:gtdb_phylum=p__Proteobacteria:gtdb_species=s__Pontibacterium sp015209595:heptad=MCP-40H:species=d__Bacteria_p__Proteobacteria_c__Gammaproteobacteria_o__Pseudomonadales_f__Nitrincolaceae_g__Pontibacterium_s__Pontibacterium sp015209595],(GB_GCA_002435145.1_protein.faa_DJLT01000115.1_186@PF00015_full_PFAM.320.521:0.102721[&&NHX:Type=GTDB:gtdb_class=c__Gammaproteobacteria:gtdb_domain=d__Bacteria:gtdb_family=f__Nitrincolaceae:gtdb_genus=g__Neptuniibacter:gtdb_order=o__Pseudomonadales:gtdb_phylum=p__Proteobacteria:gtdb_species=s__Neptuniibacter sp002435145:heptad=MCP-40H:species=d__Bacteria_p__Proteobacteria_c__Gammaproteobacteria_o__Pseudomonadales_f__Nitrincolaceae_g__Neptuniibacter_s__Neptuniibacter sp002435145],RS_GCF_000153345.1_protein.faa_NZ_CH724125.1_717@PF00015_full_PFAM.330.524:0.0917443[&&NHX:Type=GTDB:gtdb_class=c__Gammaproteobacteria:gtdb_domain=d__Bacteria:gtdb_family=f__Nitrincolaceae:gtdb_genus=g__Neptuniibacter:gtdb_order=o__Pseudomonadales:gtdb_phylum=p__Proteobacteria:gtdb_species=s__Neptuniibacter caesariensis:heptad=MCP-40H:species=d__Bacteria_p__Proteobacteria_c__Gammaproteobacteria_o__Pseudomonadales_f__Nitrincolaceae_g__Neptuniibacter_s__Neptuniibacter caesariensis])0.954:0.08129[&&NHX:Sample_counter=:Type_counter=GTDB--2:capture_class_counter=:capture_domain_counter=:capture_family_counter=:capture_genus_counter=:capture_order_counter=:capture_phylum_counter=:capture_species_counter=:evoltype=D:gtdb_class_counter=c__Gammaproteobacteria--2:gtdb_domain_counter=d__Bacteria--2:gtdb_family_counter=f__Nitrincolaceae--2:gtdb_genus_counter=g__Neptuniibacter--2:gtdb_order_counter=o__Pseudomonadales--2:gtdb_phylum_counter=p__Proteobacteria--2:gtdb_species_counter=s__Neptuniibacter caesariensis--1||s__Neptuniibacter sp002435145--1:heptad_counter=MCP-40H--2:lbd_counter=:lca=d__Bacteria:lca_tree=g__Neptuniibacter:name=N402160:ref_name_counter=])0.439:0.0194623[&&NHX:Sample_counter=:Type_counter=GTDB--3:capture_class_counter=:capture_domain_counter=:capture_family_counter=:capture_genus_counter=:capture_order_counter=:capture_phylum_counter=:capture_species_counter=:evoltype=D:gtdb_class_counter=c__Gammaproteobacteria--3:gtdb_domain_counter=d__Bacteria--3:gtdb_family_counter=f__Nitrincolaceae--3:gtdb_genus_counter=g__Neptuniibacter--2||g__Pontibacterium--1:gtdb_order_counter=o__Pseudomonadales--3:gtdb_phylum_counter=p__Proteobacteria--3:gtdb_species_counter=s__Neptuniibacter caesariensis--1||s__Neptuniibacter sp002435145--1||s__Pontibacterium sp015209595--1:heptad_counter=MCP-40H--3:lbd_counter=:lca=d__Bacteria:lca_tree=f__Nitrincolaceae:name=N402161:ref_name_counter=],(RS_GCF_003858655.1_protein.faa_NZ_RQXV01000004.1_10@PF00015_full_PFAM.329.527:0.182098[&&NHX:Type=GTDB:gtdb_class=c__Gammaproteobacteria:gtdb_domain=d__Bacteria:gtdb_family=f__Nitrincolaceae:gtdb_genus=g__Amphritea:gtdb_order=o__Pseudomonadales:gtdb_phylum=p__Proteobacteria:gtdb_species=s__Amphritea balenae:heptad=MCP-40H:species=d__Bacteria_p__Proteobacteria_c__Gammaproteobacteria_o__Pseudomonadales_f__Nitrincolaceae_g__Amphritea_s__Amphritea balenae],RS_GCF_017051665.1_protein.faa_NZ_JAFIDL010000002.1_441@PF00015_full_PFAM.317.523:0.275381[&&NHX:Type=GTDB:gtdb_class=c__Gammaproteobacteria:gtdb_domain=d__Bacteria:gtdb_family=f__Nitrincolaceae:gtdb_genus=g__Amphritea:gtdb_order=o__Pseudomonadales:gtdb_phylum=p__Proteobacteria:gtdb_species=s__Amphritea spongicola:heptad=MCP-40H:species=d__Bacteria_p__Proteobacteria_c__Gammaproteobacteria_o__Pseudomonadales_f__Nitrincolaceae_g__Amphritea_s__Amphritea spongicola])0.862:0.0687604[&&NHX:Sample_counter=:Type_counter=GTDB--2:capture_class_counter=:capture_domain_counter=:capture_family_counter=:capture_genus_counter=:capture_order_counter=:capture_phylum_counter=:capture_species_counter=:evoltype=D:gtdb_class_counter=c__Gammaproteobacteria--2:gtdb_domain_counter=d__Bacteria--2:gtdb_family_counter=f__Nitrincolaceae--2:gtdb_genus_counter=g__Amphritea--2:gtdb_order_counter=o__Pseudomonadales--2:gtdb_phylum_counter=p__Proteobacteria--2:gtdb_species_counter=s__Amphritea balenae--1||s__Amphritea spongicola--1:heptad_counter=MCP-40H--2:lbd_counter=:lca=d__Bacteria:lca_tree=g__Amphritea:name=N402164:ref_name_counter=])1:0.431134[&&NHX:Sample_counter=:Type_counter=GTDB--5:capture_class_counter=:capture_domain_counter=:capture_family_counter=:capture_genus_counter=:capture_order_counter=:capture_phylum_counter=:capture_species_counter=:evoltype=D:gtdb_class_counter=c__Gammaproteobacteria--5:gtdb_domain_counter=d__Bacteria--5:gtdb_family_counter=f__Nitrincolaceae--5:gtdb_genus_counter=g__Amphritea--2||g__Neptuniibacter--2||g__Pontibacterium--1:gtdb_order_counter=o__Pseudomonadales--5:gtdb_phylum_counter=p__Proteobacteria--5:gtdb_species_counter=s__Amphritea balenae--1||s__Amphritea spongicola--1||s__Neptuniibacter caesariensis--1||s__Neptuniibacter sp002435145--1||s__Pontibacterium sp015209595--1:heptad_counter=MCP-40H--5:lbd_counter=:lca=d__Bacteria:lca_tree=f__Nitrincolaceae:name=N402165:ref_name_counter=],(6e4259ac-b6f2-42cc-9620-60d06d5212ee_6@MCPsignal.23.58:0.777199[&&NHX:Sample=rhiztom2:Type=capture:capture_class=c__Deinococci:capture_domain=d__Bacteria:capture_family=f__Deinococcaceae:capture_genus=g__Deinococcus:capture_order=o__Deinococcales:capture_phylum=p__Deinococcota:capture_species=s__Deinococcus aquiradiocola:heptad=MCP-64H],((((GB_GCA_002415485.1_protein.faa_DHYU01000042.1_94@PF00015_full_PFAM.131.362:0.496431[&&NHX:Type=GTDB:gtdb_class=c__Gammaproteobacteria:gtdb_domain=d__Bacteria:gtdb_family=f__Tenderiaceae:gtdb_genus=g__UBA5122:gtdb_order=o__Tenderiales:gtdb_phylum=p__Proteobacteria:gtdb_species=s__UBA5122 sp002415485:heptad=MCP-40H:species=d__Bacteria_p__Proteobacteria_c__Gammaproteobacteria_o__Tenderiales_f__Tenderiaceae_g__UBA5122_s__UBA5122 sp002415485],02a5c1e4-f50a-416e-9a79-0d1fc85c50ef_3@MCPsignal.239.271:0.377111[&&NHX:Sample=rhizpot1:Type=capture:capture_class=c__Gammaproteobacteria:capture_domain=d__Bacteria:capture_family=f__Pseudomonadaceae:capture_genus=g__Pseudomonas_E:capture_order=o__Pseudomonadales:capture_phylum=p__Proteobacteria:capture_species=s__Pseudomonas_E fragi_D:heptad=MCP-38H])0:1.3e-08[&&NHX:Sample_counter=rhizpot1--1:Type_counter=GTDB--1||capture--1:capture_class_counter=c__Gammaproteobacteria--1:capture_domain_counter=d__Bacteria--1:capture_family_counter=f__Pseudomonadaceae--1:capture_genus_counter=g__Pseudomonas_E--1:capture_order_counter=o__Pseudomonadales--1:capture_phylum_counter=p__Proteobacteria--1:capture_species_counter=s__Pseudomonas_E fragi_D--1:gtdb_class_counter=c__Gammaproteobacteria--1:gtdb_domain_counter=d__Bacteria--1:gtdb_family_counter=f__Tenderiaceae--1:gtdb_genus_counter=g__UBA5122--1:gtdb_order_counter=o__Tenderiales--1:gtdb_phylum_counter=p__Proteobacteria--1:gtdb_species_counter=s__UBA5122 sp002415485--1:heptad_counter=MCP-38H--1||MCP-40H--1:lbd_counter=:lca_tree=s__UBA5122 sp002415485:name=N402169:ref_name_counter=],((((4980fdf5-afad-4a30-8627-f08b3dcf0c70_2@MCPsignal.78.183:0.00684635[&&NHX:Sample=rhiztom1:Type=capture:besthit=39.8:bitscore=60.1:capture_class=c__Gammaproteobacteria:capture_domain=d__Bacteria:capture_family=f__Vibrionaceae:capture_genus=g__Vibrio:capture_order=o__Enterobacterales:capture_phylum=p__Proteobacteria:capture_species=s__Vibrio tubiashii_A:evalue=7.54e-12:gapopen=0.0:heptad=MCP-40H:length=103.0:mismatch=62.0:qcovhsp=98.1:qend=104.0:qstart=2.0:ref_name=RS_GCF_000808535.1_protein.faa_NZ_JWLV01000047.1_18@PF00015_full_PFAM.430.612:scovhsp=56.6:send=161.0:sstart=59.0],0b0b7430-69dd-5181-a09a-f2e5f23137bb_5@MCPsignal.278.368:5e-09[&&NHX:Sample=rhiztom3:Type=capture:besthit=69.7:bitscore=112.0:capture_class=c__Gammaproteobacteria:capture_domain=d__Bacteria:capture_family=f__Pseudomonadaceae:capture_genus=g__Pseudomonas_E:capture_order=o__Pseudomonadales:capture_phylum=p__Proteobacteria:capture_species=s__Pseudomonas_E sp900187605:evalue=7.42e-33:gapopen=0.0:heptad=MCP-40H:length=89.0:mismatch=27.0:qcovhsp=98.9:qend=90.0:qstart=2.0:ref_name=RS_GCF_007786445.1_protein.faa_NZ_VNJI01000010.1_46@PF00015_full_PFAM.188.333:scovhsp=61.4:send=105.0:sstart=17.0])0:5e-09[&&NHX:Sample_counter=rhiztom1--1||rhiztom3--1:Type_counter=capture--2:besthit_avg=54.75:besthit_max=69.7:besthit_min=39.8:besthit_std=21.142492757477775:besthit_sum=109.5:bitscore_avg=86.05:bitscore_max=112.0:bitscore_min=60.1:bitscore_std=36.69884194358181:bitscore_sum=172.1:capture_class_counter=c__Gammaproteobacteria--2:capture_domain_counter=d__Bacteria--2:capture_family_counter=f__Pseudomonadaceae--1||f__Vibrionaceae--1:capture_genus_counter=g__Pseudomonas_E--1||g__Vibrio--1:capture_order_counter=o__Enterobacterales--1||o__Pseudomonadales--1:capture_phylum_counter=p__Proteobacteria--2:capture_species_counter=s__Pseudomonas_E sp900187605--1||s__Vibrio tubiashii_A--1:evalue_avg=3.77e-12:evalue_max=7.54e-12:evalue_min=7.42e-33:evalue_std=5.331585130146569e-12:evalue_sum=7.54e-12:gapopen_avg=0.0:gapopen_max=0.0:gapopen_min=0.0:gapopen_std=0.0:gapopen_sum=0.0:gtdb_class_counter=:gtdb_domain_counter=:gtdb_family_counter=:gtdb_genus_counter=:gtdb_order_counter=:gtdb_phylum_counter=:gtdb_species_counter=:heptad_counter=MCP-40H--2:lbd_counter=:length_avg=96.0:length_max=103.0:length_min=89.0:length_std=9.899494936611665:length_sum=192.0:mismatch_avg=44.5:mismatch_max=62.0:mismatch_min=27.0:mismatch_std=24.748737341529164:mismatch_sum=89.0:name=N402172:qcovhsp_avg=98.5:qcovhsp_max=98.9:qcovhsp_min=98.1:qcovhsp_std=0.5656854249492461:qcovhsp_sum=197.0:qend_avg=97.0:qend_max=104.0:qend_min=90.0:qend_std=9.899494936611665:qend_sum=194.0:qstart_avg=2.0:qstart_max=2.0:qstart_min=2.0:qstart_std=0.0:qstart_sum=4.0:ref_name_counter=RS_GCF_000808535.1_protein.faa_NZ_JWLV01000047.1_18@PF00015_full_PFAM.430.612--1||RS_GCF_007786445.1_protein.faa_NZ_VNJI01000010.1_46@PF00015_full_PFAM.188.333--1:scovhsp_avg=59.0:scovhsp_max=61.4:scovhsp_min=56.6:scovhsp_std=3.3941125496954263:scovhsp_sum=118.0:send_avg=133.0:send_max=161.0:send_min=105.0:send_std=39.59797974644666:send_sum=266.0:sstart_avg=38.0:sstart_max=59.0:sstart_min=17.0:sstart_std=29.698484809834994:sstart_sum=76.0],((2fab3e35-2bbd-4a71-b88b-565623ed3140_3@MCPsignal.31.186:0[&&NHX:Sample=rhiztom1:Type=capture:capture_class=c__Gammaproteobacteria:capture_domain=d__Bacteria:capture_family=f__Pseudomonadaceae:capture_genus=g__Pseudomonas_E:capture_order=o__Pseudomonadales:capture_phylum=p__Proteobacteria:capture_species=s__Pseudomonas_E sp900187605:heptad=MCP-40H],f1dc477c-a375-50fd-8f44-e6c6145db613_2@MCPsignal.129.284:0[&&NHX:Sample=rhiztom1:Type=capture:capture_class=c__Gammaproteobacteria:capture_domain=d__Bacteria:capture_family=f__Pseudomonadaceae:capture_genus=g__Pseudomonas_E:capture_order=o__Pseudomonadales:capture_phylum=p__Proteobacteria:capture_species=s__Pseudomonas_E sp900187605:heptad=MCP-40H])0:0[&&NHX:Sample_counter=rhiztom1--2:Type_counter=capture--2:capture_class_counter=c__Gammaproteobacteria--2:capture_domain_counter=d__Bacteria--2:capture_family_counter=f__Pseudomonadaceae--2:capture_genus_counter=g__Pseudomonas_E--2:capture_order_counter=o__Pseudomonadales--2:capture_phylum_counter=p__Proteobacteria--2:capture_species_counter=s__Pseudomonas_E sp900187605--2:gtdb_class_counter=:gtdb_domain_counter=:gtdb_family_counter=:gtdb_genus_counter=:gtdb_order_counter=:gtdb_phylum_counter=:gtdb_species_counter=:heptad_counter=MCP-40H--2:lbd_counter=:name=N402175:ref_name_counter=],8294ab3f-6a15-4047-88fd-e378c95c59d4_4@MCPsignal.724.879:0[&&NHX:Sample=rhiztom2:Type=capture:capture_class=c__Gammaproteobacteria:capture_domain=d__Bacteria:capture_family=f__Pseudomonadaceae:capture_genus=g__Pseudomonas_E:capture_order=o__Pseudomonadales:capture_phylum=p__Proteobacteria:capture_species=s__Pseudomonas_E sp900187605:heptad=MCP-40H]):5e-09[&&NHX:Sample_counter=rhiztom1--2||rhiztom2--1:Type_counter=capture--3:capture_class_counter=c__Gammaproteobacteria--3:capture_domain_counter=d__Bacteria--3:capture_family_counter=f__Pseudomonadaceae--3:capture_genus_counter=g__Pseudomonas_E--3:capture_order_counter=o__Pseudomonadales--3:capture_phylum_counter=p__Proteobacteria--3:capture_species_counter=s__Pseudomonas_E sp900187605--3:gtdb_class_counter=:gtdb_domain_counter=:gtdb_family_counter=:gtdb_genus_counter=:gtdb_order_counter=:gtdb_phylum_counter=:gtdb_species_counter=:heptad_counter=MCP-40H--3:lbd_counter=:name=N402177:ref_name_counter=])0.96:1.3e-08[&&NHX:Sample_counter=rhiztom1--3||rhiztom2--1||rhiztom3--1:Type_counter=capture--5:besthit_avg=54.75:besthit_max=69.7:besthit_min=39.8:besthit_std=21.142492757477775:besthit_sum=109.5:bitscore_avg=86.05:bitscore_max=112.0:bitscore_min=60.1:bitscore_std=36.69884194358181:bitscore_sum=172.1:capture_class_counter=c__Gammaproteobacteria--5:capture_domain_counter=d__Bacteria--5:capture_family_counter=f__Pseudomonadaceae--4||f__Vibrionaceae--1:capture_genus_counter=g__Pseudomonas_E--4||g__Vibrio--1:capture_order_counter=o__Enterobacterales--1||o__Pseudomonadales--4:capture_phylum_counter=p__Proteobacteria--5:capture_species_counter=s__Pseudomonas_E sp900187605--4||s__Vibrio tubiashii_A--1:evalue_avg=3.77e-12:evalue_max=7.54e-12:evalue_min=7.42e-33:evalue_std=5.331585130146569e-12:evalue_sum=7.54e-12:gapopen_avg=0.0:gapopen_max=0.0:gapopen_min=0.0:gapopen_std=0.0:gapopen_sum=0.0:gtdb_class_counter=:gtdb_domain_counter=:gtdb_family_counter=:gtdb_genus_counter=:gtdb_order_counter=:gtdb_phylum_counter=:gtdb_species_counter=:heptad_counter=MCP-40H--5:lbd_counter=:length_avg=96.0:length_max=103.0:length_min=89.0:length_std=9.899494936611665:length_sum=192.0:mismatch_avg=44.5:mismatch_max=62.0:mismatch_min=27.0:mismatch_std=24.748737341529164:mismatch_sum=89.0:name=N402178:qcovhsp_avg=98.5:qcovhsp_max=98.9:qcovhsp_min=98.1:qcovhsp_std=0.5656854249492461:qcovhsp_sum=197.0:qend_avg=97.0:qend_max=104.0:qend_min=90.0:qend_std=9.899494936611665:qend_sum=194.0:qstart_avg=2.0:qstart_max=2.0:qstart_min=2.0:qstart_std=0.0:qstart_sum=4.0:ref_name_counter=RS_GCF_000808535.1_protein.faa_NZ_JWLV01000047.1_18@PF00015_full_PFAM.430.612--1||RS_GCF_007786445.1_protein.faa_NZ_VNJI01000010.1_46@PF00015_full_PFAM.188.333--1:scovhsp_avg=59.0:scovhsp_max=61.4:scovhsp_min=56.6:scovhsp_std=3.3941125496954263:scovhsp_sum=118.0:send_avg=133.0:send_max=161.0:send_min=105.0:send_std=39.59797974644666:send_sum=266.0:sstart_avg=38.0:sstart_max=59.0:sstart_min=17.0:sstart_std=29.698484809834994:sstart_sum=76.0],0104fe59-75e6-4342-99f5-bc7b69d362e8_1@MCPsignal.238.281:5e-09[&&NHX:Sample=rhiztom1:Type=capture:capture_class=c__Bacilli:capture_domain=d__Bacteria:capture_family=f__Paenibacillaceae:capture_genus=g__Paenibacillus_C:capture_order=o__Paenibacillales:capture_phylum=p__Firmicutes:capture_species=s__Paenibacillus_C gorillae:heptad=MCP-40H])0.388:0.0311405[&&NHX:Sample_counter=rhiztom1--4||rhiztom2--1||rhiztom3--1:Type_counter=capture--6:besthit_avg=54.75:besthit_max=69.7:besthit_min=39.8:besthit_std=21.142492757477775:besthit_sum=109.5:bitscore_avg=86.05:bitscore_max=112.0:bitscore_min=60.1:bitscore_std=36.69884194358181:bitscore_sum=172.1:capture_class_counter=c__Bacilli--1||c__Gammaproteobacteria--5:capture_domain_counter=d__Bacteria--6:capture_family_counter=f__Paenibacillaceae--1||f__Pseudomonadaceae--4||f__Vibrionaceae--1:capture_genus_counter=g__Paenibacillus_C--1||g__Pseudomonas_E--4||g__Vibrio--1:capture_order_counter=o__Enterobacterales--1||o__Paenibacillales--1||o__Pseudomonadales--4:capture_phylum_counter=p__Firmicutes--1||p__Proteobacteria--5:capture_species_counter=s__Paenibacillus_C gorillae--1||s__Pseudomonas_E sp900187605--4||s__Vibrio tubiashii_A--1:evalue_avg=3.77e-12:evalue_max=7.54e-12:evalue_min=7.42e-33:evalue_std=5.331585130146569e-12:evalue_sum=7.54e-12:gapopen_avg=0.0:gapopen_max=0.0:gapopen_min=0.0:gapopen_std=0.0:gapopen_sum=0.0:gtdb_class_counter=:gtdb_domain_counter=:gtdb_family_counter=:gtdb_genus_counter=:gtdb_order_counter=:gtdb_phylum_counter=:gtdb_species_counter=:heptad_counter=MCP-40H--6:lbd_counter=:length_avg=96.0:length_max=103.0:length_min=89.0:length_std=9.899494936611665:length_sum=192.0:mismatch_avg=44.5:mismatch_max=62.0:mismatch_min=27.0:mismatch_std=24.748737341529164:mismatch_sum=89.0:name=N402180:qcovhsp_avg=98.5:qcovhsp_max=98.9:qcovhsp_min=98.1:qcovhsp_std=0.5656854249492461:qcovhsp_sum=197.0:qend_avg=97.0:qend_max=104.0:qend_min=90.0:qend_std=9.899494936611665:qend_sum=194.0:qstart_avg=2.0:qstart_max=2.0:qstart_min=2.0:qstart_std=0.0:qstart_sum=4.0:ref_name_counter=RS_GCF_000808535.1_protein.faa_NZ_JWLV01000047.1_18@PF00015_full_PFAM.430.612--1||RS_GCF_007786445.1_protein.faa_NZ_VNJI01000010.1_46@PF00015_full_PFAM.188.333--1:scovhsp_avg=59.0:scovhsp_max=61.4:scovhsp_min=56.6:scovhsp_std=3.3941125496954263:scovhsp_sum=118.0:send_avg=133.0:send_max=161.0:send_min=105.0:send_std=39.59797974644666:send_sum=266.0:sstart_avg=38.0:sstart_max=59.0:sstart_min=17.0:sstart_std=29.698484809834994:sstart_sum=76.0],((c71d4f46-2065-4703-b67c-900744fee4c4_2@MCPsignal.209.307:5e-09[&&NHX:Sample=rhiztom1:Type=capture:capture_class=c__Gammaproteobacteria:capture_domain=d__Bacteria:capture_family=f__Pseudomonadaceae:capture_genus=g__Pseudomonas_E:capture_order=o__Pseudomonadales:capture_phylum=p__Proteobacteria:capture_species=s__Pseudomonas_E sp900187605:heptad=MCP-40H],(eec78ca7-ccb8-4e35-a67e-07cb9c15e9ba_5@MCPsignal.161.227:5e-09[&&NHX:Sample=rhiztom1:Type=capture:capture_class=c__Gammaproteobacteria:capture_domain=d__Bacteria:capture_family=f__Pseudomonadaceae:capture_genus=g__Pseudomonas_E:capture_order=o__Pseudomonadales:capture_phylum=p__Proteobacteria:capture_species=s__Pseudomonas_E sp900187605:heptad=MCP-40H],c22abdab-2616-4b42-a90d-573661410d01_5@MCPsignal.200.298:0.00957239[&&NHX:Sample=rhiztom1:Type=capture:capture_class=c__Gammaproteobacteria:capture_domain=d__Bacteria:capture_family=f__Methylococcaceae:capture_genus=g__CAIVXW01:capture_order=o__Methylococcales:capture_phylum=p__Proteobacteria:capture_species=s__CAIVXW01 sp903910005:heptad=MCP-40H])0:5e-09[&&NHX:Sample_counter=rhiztom1--2:Type_counter=capture--2:capture_class_counter=c__Gammaproteobacteria--2:capture_domain_counter=d__Bacteria--2:capture_family_counter=f__Methylococcaceae--1||f__Pseudomonadaceae--1:capture_genus_counter=g__CAIVXW01--1||g__Pseudomonas_E--1:capture_order_counter=o__Methylococcales--1||o__Pseudomonadales--1:capture_phylum_counter=p__Proteobacteria--2:capture_species_counter=s__CAIVXW01 sp903910005--1||s__Pseudomonas_E sp900187605--1:gtdb_class_counter=:gtdb_domain_counter=:gtdb_family_counter=:gtdb_genus_counter=:gtdb_order_counter=:gtdb_phylum_counter=:gtdb_species_counter=:heptad_counter=MCP-40H--2:lbd_counter=:name=N402184:ref_name_counter=])0.903:0.0449711[&&NHX:Sample_counter=rhiztom1--3:Type_counter=capture--3:capture_class_counter=c__Gammaproteobacteria--3:capture_domain_counter=d__Bacteria--3:capture_family_counter=f__Methylococcaceae--1||f__Pseudomonadaceae--2:capture_genus_counter=g__CAIVXW01--1||g__Pseudomonas_E--2:capture_order_counter=o__Methylococcales--1||o__Pseudomonadales--2:capture_phylum_counter=p__Proteobacteria--3:capture_species_counter=s__CAIVXW01 sp903910005--1||s__Pseudomonas_E sp900187605--2:gtdb_class_counter=:gtdb_domain_counter=:gtdb_family_counter=:gtdb_genus_counter=:gtdb_order_counter=:gtdb_phylum_counter=:gtdb_species_counter=:heptad_counter=MCP-40H--3:lbd_counter=:name=N402185:ref_name_counter=],333f29ff-cce8-4714-8203-ecf6887bdf01_5@MCPsignal.258.341:0.164132[&&NHX:Sample=rhiztom1:Type=capture:capture_class=c__Gammaproteobacteria:capture_domain=d__Bacteria:capture_family=f__Pseudomonadaceae:capture_genus=g__Pseudomonas_E:capture_order=o__Pseudomonadales:capture_phylum=p__Proteobacteria:capture_species=s__Pseudomonas_E sp900187605:heptad=MCP-40H])0:5e-09[&&NHX:Sample_counter=rhiztom1--4:Type_counter=capture--4:capture_class_counter=c__Gammaproteobacteria--4:capture_domain_counter=d__Bacteria--4:capture_family_counter=f__Methylococcaceae--1||f__Pseudomonadaceae--3:capture_genus_counter=g__CAIVXW01--1||g__Pseudomonas_E--3:capture_order_counter=o__Methylococcales--1||o__Pseudomonadales--3:capture_phylum_counter=p__Proteobacteria--4:capture_species_counter=s__CAIVXW01 sp903910005--1||s__Pseudomonas_E sp900187605--3:gtdb_class_counter=:gtdb_domain_counter=:gtdb_family_counter=:gtdb_genus_counter=:gtdb_order_counter=:gtdb_phylum_counter=:gtdb_species_counter=:heptad_counter=MCP-40H--4:lbd_counter=:name=N402187:ref_name_counter=])0.997:0.415628[&&NHX:Sample_counter=rhiztom1--8||rhiztom2--1||rhiztom3--1:Type_counter=capture--10:besthit_avg=54.75:besthit_max=69.7:besthit_min=39.8:besthit_std=21.142492757477775:besthit_sum=109.5:bitscore_avg=86.05:bitscore_max=112.0:bitscore_min=60.1:bitscore_std=36.69884194358181:bitscore_sum=172.1:capture_class_counter=c__Bacilli--1||c__Gammaproteobacteria--9:capture_domain_counter=d__Bacteria--10:capture_family_counter=f__Methylococcaceae--1||f__Paenibacillaceae--1||f__Pseudomonadaceae--7||f__Vibrionaceae--1:capture_genus_counter=g__CAIVXW01--1||g__Paenibacillus_C--1||g__Pseudomonas_E--7||g__Vibrio--1:capture_order_counter=o__Enterobacterales--1||o__Methylococcales--1||o__Paenibacillales--1||o__Pseudomonadales--7:capture_phylum_counter=p__Firmicutes--1||p__Proteobacteria--9:capture_species_counter=s__CAIVXW01 sp903910005--1||s__Paenibacillus_C gorillae--1||s__Pseudomonas_E sp900187605--7||s__Vibrio tubiashii_A--1:evalue_avg=3.77e-12:evalue_max=7.54e-12:evalue_min=7.42e-33:evalue_std=5.331585130146569e-12:evalue_sum=7.54e-12:gapopen_avg=0.0:gapopen_max=0.0:gapopen_min=0.0:gapopen_std=0.0:gapopen_sum=0.0:gtdb_class_counter=:gtdb_domain_counter=:gtdb_family_counter=:gtdb_genus_counter=:gtdb_order_counter=:gtdb_phylum_counter=:gtdb_species_counter=:heptad_counter=MCP-40H--10:lbd_counter=:length_avg=96.0:length_max=103.0:length_min=89.0:length_std=9.899494936611665:length_sum=192.0:mismatch_avg=44.5:mismatch_max=62.0:mismatch_min=27.0:mismatch_std=24.748737341529164:mismatch_sum=89.0:name=N402188:qcovhsp_avg=98.5:qcovhsp_max=98.9:qcovhsp_min=98.1:qcovhsp_std=0.5656854249492461:qcovhsp_sum=197.0:qend_avg=97.0:qend_max=104.0:qend_min=90.0:qend_std=9.899494936611665:qend_sum=194.0:qstart_avg=2.0:qstart_max=2.0:qstart_min=2.0:qstart_std=0.0:qstart_sum=4.0:ref_name_counter=RS_GCF_000808535.1_protein.faa_NZ_JWLV01000047.1_18@PF00015_full_PFAM.430.612--1||RS_GCF_007786445.1_protein.faa_NZ_VNJI01000010.1_46@PF00015_full_PFAM.188.333--1:scovhsp_avg=59.0:scovhsp_max=61.4:scovhsp_min=56.6:scovhsp_std=3.3941125496954263:scovhsp_sum=118.0:send_avg=133.0:send_max=161.0:send_min=105.0:send_std=39.59797974644666:send_sum=266.0:sstart_avg=38.0:sstart_max=59.0:sstart_min=17.0:sstart_std=29.698484809834994:sstart_sum=76.0])0.996:0.363948[&&NHX:Sample_counter=rhizpot1--1||rhiztom1--8||rhiztom2--1||rhiztom3--1:Type_counter=GTDB--1||capture--11:besthit_avg=54.75:besthit_max=69.7:besthit_min=39.8:besthit_std=21.142492757477775:besthit_sum=109.5:bitscore_avg=86.05:bitscore_max=112.0:bitscore_min=60.1:bitscore_std=36.69884194358181:bitscore_sum=172.1:capture_class_counter=c__Bacilli--1||c__Gammaproteobacteria--10:capture_domain_counter=d__Bacteria--11:capture_family_counter=f__Methylococcaceae--1||f__Paenibacillaceae--1||f__Pseudomonadaceae--8||f__Vibrionaceae--1:capture_genus_counter=g__CAIVXW01--1||g__Paenibacillus_C--1||g__Pseudomonas_E--8||g__Vibrio--1:capture_order_counter=o__Enterobacterales--1||o__Methylococcales--1||o__Paenibacillales--1||o__Pseudomonadales--8:capture_phylum_counter=p__Firmicutes--1||p__Proteobacteria--10:capture_species_counter=s__CAIVXW01 sp903910005--1||s__Paenibacillus_C gorillae--1||s__Pseudomonas_E fragi_D--1||s__Pseudomonas_E sp900187605--7||s__Vibrio tubiashii_A--1:evalue_avg=3.77e-12:evalue_max=7.54e-12:evalue_min=7.42e-33:evalue_std=5.331585130146569e-12:evalue_sum=7.54e-12:gapopen_avg=0.0:gapopen_max=0.0:gapopen_min=0.0:gapopen_std=0.0:gapopen_sum=0.0:gtdb_class_counter=c__Gammaproteobacteria--1:gtdb_domain_counter=d__Bacteria--1:gtdb_family_counter=f__Tenderiaceae--1:gtdb_genus_counter=g__UBA5122--1:gtdb_order_counter=o__Tenderiales--1:gtdb_phylum_counter=p__Proteobacteria--1:gtdb_species_counter=s__UBA5122 sp002415485--1:heptad_counter=MCP-38H--1||MCP-40H--11:lbd_counter=:lca_tree=s__UBA5122 sp002415485:length_avg=96.0:length_max=103.0:length_min=89.0:length_std=9.899494936611665:length_sum=192.0:mismatch_avg=44.5:mismatch_max=62.0:mismatch_min=27.0:mismatch_std=24.748737341529164:mismatch_sum=89.0:name=N402189:qcovhsp_avg=98.5:qcovhsp_max=98.9:qcovhsp_min=98.1:qcovhsp_std=0.5656854249492461:qcovhsp_sum=197.0:qend_avg=97.0:qend_max=104.0:qend_min=90.0:qend_std=9.899494936611665:qend_sum=194.0:qstart_avg=2.0:qstart_max=2.0:qstart_min=2.0:qstart_std=0.0:qstart_sum=4.0:ref_name_counter=RS_GCF_000808535.1_protein.faa_NZ_JWLV01000047.1_18@PF00015_full_PFAM.430.612--1||RS_GCF_007786445.1_protein.faa_NZ_VNJI01000010.1_46@PF00015_full_PFAM.188.333--1:scovhsp_avg=59.0:scovhsp_max=61.4:scovhsp_min=56.6:scovhsp_std=3.3941125496954263:scovhsp_sum=118.0:send_avg=133.0:send_max=161.0:send_min=105.0:send_std=39.59797974644666:send_sum=266.0:sstart_avg=38.0:sstart_max=59.0:sstart_min=17.0:sstart_std=29.698484809834994:sstart_sum=76.0],(((RS_GCF_000227725.1_protein.faa_NZ_AGFD01000075.1_3@PF00015_full_PFAM.367.563:0.312446[&&NHX:Type=GTDB:gtdb_class=c__Gammaproteobacteria:gtdb_domain=d__Bacteria:gtdb_family=f__Ectothiorhodospiraceae:gtdb_genus=g__Thiorhodospira:gtdb_order=o__Ectothiorhodospirales:gtdb_phylum=p__Proteobacteria:gtdb_species=s__Thiorhodospira sibirica:heptad=MCP-40H:species=d__Bacteria_p__Proteobacteria_c__Gammaproteobacteria_o__Ectothiorhodospirales_f__Ectothiorhodospiraceae_g__Thiorhodospira_s__Thiorhodospira sibirica],08a6f06d-8b29-4db4-9c38-24564a3aef8f_6@MCPsignal.19.67:0.600999[&&NHX:Sample=rhiztom3:Type=capture:capture_class=c__Spirochaetia:capture_domain=d__Bacteria:capture_family=f__SLAA01:capture_genus=g__B1Sed10-166:capture_order=o__DSM-27196:capture_phylum=p__Spirochaetota:capture_species=s__B1Sed10-166 sp007126415:heptad=MCP-40H])0.699:0.156704[&&NHX:Sample_counter=rhiztom3--1:Type_counter=GTDB--1||capture--1:capture_class_counter=c__Spirochaetia--1:capture_domain_counter=d__Bacteria--1:capture_family_counter=f__SLAA01--1:capture_genus_counter=g__B1Sed10-166--1:capture_order_counter=o__DSM-27196--1:capture_phylum_counter=p__Spirochaetota--1:capture_species_counter=s__B1Sed10-166 sp007126415--1:gtdb_class_counter=c__Gammaproteobacteria--1:gtdb_domain_counter=d__Bacteria--1:gtdb_family_counter=f__Ectothiorhodospiraceae--1:gtdb_genus_counter=g__Thiorhodospira--1:gtdb_order_counter=o__Ectothiorhodospirales--1:gtdb_phylum_counter=p__Proteobacteria--1:gtdb_species_counter=s__Thiorhodospira sibirica--1:heptad_counter=MCP-40H--2:lbd_counter=:lca_tree=s__Thiorhodospira sibirica:name=N402192:ref_name_counter=],((GB_GCA_003562815.1_protein.faa_PWTO01000164.1_11@PF00015_full_PFAM.387.571:0.19223[&&NHX:Type=GTDB:gtdb_class=c__Gammaproteobacteria:gtdb_domain=d__Bacteria:gtdb_family=f__Chromatiaceae:gtdb_genus=g__Halochromatium:gtdb_order=o__Chromatiales:gtdb_phylum=p__Proteobacteria:gtdb_species=s__Halochromatium sp003562815:heptad=MCP-40H:species=d__Bacteria_p__Proteobacteria_c__Gammaproteobacteria_o__Chromatiales_f__Chromatiaceae_g__Halochromatium_s__Halochromatium sp003562815],GB_GCA_007128075.1_protein.faa_SKYD01000075.1_2@PF00015_full_PFAM.366.550:0.0370648[&&NHX:Type=GTDB:gtdb_class=c__Gammaproteobacteria:gtdb_domain=d__Bacteria:gtdb_family=f__Chromatiaceae:gtdb_genus=g__Thiorhodovibrio_B:gtdb_order=o__Chromatiales:gtdb_phylum=p__Proteobacteria:gtdb_species=s__Thiorhodovibrio_B sp007128075:heptad=MCP-40H:species=d__Bacteria_p__Proteobacteria_c__Gammaproteobacteria_o__Chromatiales_f__Chromatiaceae_g__Thiorhodovibrio_B_s__Thiorhodovibrio_B sp007128075])0.947:0.110436[&&NHX:Sample_counter=:Type_counter=GTDB--2:capture_class_counter=:capture_domain_counter=:capture_family_counter=:capture_genus_counter=:capture_order_counter=:capture_phylum_counter=:capture_species_counter=:evoltype=D:gtdb_class_counter=c__Gammaproteobacteria--2:gtdb_domain_counter=d__Bacteria--2:gtdb_family_counter=f__Chromatiaceae--2:gtdb_genus_counter=g__Halochromatium--1||g__Thiorhodovibrio_B--1:gtdb_order_counter=o__Chromatiales--2:gtdb_phylum_counter=p__Proteobacteria--2:gtdb_species_counter=s__Halochromatium sp003562815--1||s__Thiorhodovibrio_B sp007128075--1:heptad_counter=MCP-40H--2:lbd_counter=:lca=d__Bacteria:lca_tree=f__Chromatiaceae:name=N402195:ref_name_counter=],(RS_GCF_016583795.1_protein.faa_NZ_NRRS01000019.1_30@PF00015_full_PFAM.378.564:0.121204[&&NHX:Type=GTDB:gtdb_class=c__Gammaproteobacteria:gtdb_domain=d__Bacteria:gtdb_family=f__Chromatiaceae:gtdb_genus=g__Rhabdochromatium:gtdb_order=o__Chromatiales:gtdb_phylum=p__Proteobacteria:gtdb_species=s__Rhabdochromatium marinum:heptad=MCP-40H:species=d__Bacteria_p__Proteobacteria_c__Gammaproteobacteria_o__Chromatiales_f__Chromatiaceae_g__Rhabdochromatium_s__Rhabdochromatium marinum],RS_GCF_014145225.1_protein.faa_NZ_JABVCQ010000004.1_62@PF00015_full_PFAM.374.560:0.127392[&&NHX:Type=GTDB:gtdb_class=c__Gammaproteobacteria:gtdb_domain=d__Bacteria:gtdb_family=f__Chromatiaceae:gtdb_genus=g__Thiospirillum:gtdb_order=o__Chromatiales:gtdb_phylum=p__Proteobacteria:gtdb_species=s__Thiospirillum jenense:heptad=MCP-40H:species=d__Bacteria_p__Proteobacteria_c__Gammaproteobacteria_o__Chromatiales_f__Chromatiaceae_g__Thiospirillum_s__Thiospirillum jenense])0.829:0.0862237[&&NHX:Sample_counter=:Type_counter=GTDB--2:capture_class_counter=:capture_domain_counter=:capture_family_counter=:capture_genus_counter=:capture_order_counter=:capture_phylum_counter=:capture_species_counter=:evoltype=D:gtdb_class_counter=c__Gammaproteobacteria--2:gtdb_domain_counter=d__Bacteria--2:gtdb_family_counter=f__Chromatiaceae--2:gtdb_genus_counter=g__Rhabdochromatium--1||g__Thiospirillum--1:gtdb_order_counter=o__Chromatiales--2:gtdb_phylum_counter=p__Proteobacteria--2:gtdb_species_counter=s__Rhabdochromatium marinum--1||s__Thiospirillum jenense--1:heptad_counter=MCP-40H--2:lbd_counter=:lca=d__Bacteria:lca_tree=f__Chromatiaceae:name=N402198:ref_name_counter=])0.932:0.123277[&&NHX:Sample_counter=:Type_counter=GTDB--4:capture_class_counter=:capture_domain_counter=:capture_family_counter=:capture_genus_counter=:capture_order_counter=:capture_phylum_counter=:capture_species_counter=:evoltype=D:gtdb_class_counter=c__Gammaproteobacteria--4:gtdb_domain_counter=d__Bacteria--4:gtdb_family_counter=f__Chromatiaceae--4:gtdb_genus_counter=g__Halochromatium--1||g__Rhabdochromatium--1||g__Thiorhodovibrio_B--1||g__Thiospirillum--1:gtdb_order_counter=o__Chromatiales--4:gtdb_phylum_counter=p__Proteobacteria--4:gtdb_species_counter=s__Halochromatium sp003562815--1||s__Rhabdochromatium marinum--1||s__Thiorhodovibrio_B sp007128075--1||s__Thiospirillum jenense--1:heptad_counter=MCP-40H--4:lbd_counter=:lca=d__Bacteria:lca_tree=f__Chromatiaceae:name=N402199:ref_name_counter=])0.871:0.0826748[&&NHX:Sample_counter=rhiztom3--1:Type_counter=GTDB--5||capture--1:capture_class_counter=c__Spirochaetia--1:capture_domain_counter=d__Bacteria--1:capture_family_counter=f__SLAA01--1:capture_genus_counter=g__B1Sed10-166--1:capture_order_counter=o__DSM-27196--1:capture_phylum_counter=p__Spirochaetota--1:capture_species_counter=s__B1Sed10-166 sp007126415--1:gtdb_class_counter=c__Gammaproteobacteria--5:gtdb_domain_counter=d__Bacteria--5:gtdb_family_counter=f__Chromatiaceae--4||f__Ectothiorhodospiraceae--1:gtdb_genus_counter=g__Halochromatium--1||g__Rhabdochromatium--1||g__Thiorhodospira--1||g__Thiorhodovibrio_B--1||g__Thiospirillum--1:gtdb_order_counter=o__Chromatiales--4||o__Ectothiorhodospirales--1:gtdb_phylum_counter=p__Proteobacteria--5:gtdb_species_counter=s__Halochromatium sp003562815--1||s__Rhabdochromatium marinum--1||s__Thiorhodospira sibirica--1||s__Thiorhodovibrio_B sp007128075--1||s__Thiospirillum jenense--1:heptad_counter=MCP-40H--6:lbd_counter=:lca_tree=c__Gammaproteobacteria:name=N402200:ref_name_counter=],(RS_GCF_008973755.1_protein.faa_NZ_WBOM01000013.1_11@PF00015_full_PFAM.389.565:0.0207945[&&NHX:Type=GTDB:gtdb_class=c__Gammaproteobacteria:gtdb_domain=d__Bacteria:gtdb_family=f__Nitrincolaceae:gtdb_genus=g__Nitrincola:gtdb_order=o__Pseudomonadales:gtdb_phylum=p__Proteobacteria:gtdb_species=s__Nitrincola alkalilacustris:heptad=MCP-40H:species=d__Bacteria_p__Proteobacteria_c__Gammaproteobacteria_o__Pseudomonadales_f__Nitrincolaceae_g__Nitrincola_s__Nitrincola alkalilacustris],RS_GCF_008973755.1_protein.faa_NZ_WBOM01000006.1_51@PF00015_full_PFAM.411.588:5e-09[&&NHX:Type=GTDB:gtdb_class=c__Gammaproteobacteria:gtdb_domain=d__Bacteria:gtdb_family=f__Nitrincolaceae:gtdb_genus=g__Nitrincola:gtdb_order=o__Pseudomonadales:gtdb_phylum=p__Proteobacteria:gtdb_species=s__Nitrincola alkalilacustris:heptad=MCP-40H:species=d__Bacteria_p__Proteobacteria_c__Gammaproteobacteria_o__Pseudomonadales_f__Nitrincolaceae_g__Nitrincola_s__Nitrincola alkalilacustris])0.998:0.272585[&&NHX:Sample_counter=:Type_counter=GTDB--2:capture_class_counter=:capture_domain_counter=:capture_family_counter=:capture_genus_counter=:capture_order_counter=:capture_phylum_counter=:capture_species_counter=:evoltype=D:gtdb_class_counter=c__Gammaproteobacteria--2:gtdb_domain_counter=d__Bacteria--2:gtdb_family_counter=f__Nitrincolaceae--2:gtdb_genus_counter=g__Nitrincola--2:gtdb_order_counter=o__Pseudomonadales--2:gtdb_phylum_counter=p__Proteobacteria--2:gtdb_species_counter=s__Nitrincola alkalilacustris--2:heptad_counter=MCP-40H--2:lbd_counter=:lca=d__Bacteria:lca_tree=s__Nitrincola alkalilacustris:name=N402203:ref_name_counter=])0.966:0.145146[&&NHX:Sample_counter=rhiztom3--1:Type_counter=GTDB--7||capture--1:capture_class_counter=c__Spirochaetia--1:capture_domain_counter=d__Bacteria--1:capture_family_counter=f__SLAA01--1:capture_genus_counter=g__B1Sed10-166--1:capture_order_counter=o__DSM-27196--1:capture_phylum_counter=p__Spirochaetota--1:capture_species_counter=s__B1Sed10-166 sp007126415--1:gtdb_class_counter=c__Gammaproteobacteria--7:gtdb_domain_counter=d__Bacteria--7:gtdb_family_counter=f__Chromatiaceae--4||f__Ectothiorhodospiraceae--1||f__Nitrincolaceae--2:gtdb_genus_counter=g__Halochromatium--1||g__Nitrincola--2||g__Rhabdochromatium--1||g__Thiorhodospira--1||g__Thiorhodovibrio_B--1||g__Thiospirillum--1:gtdb_order_counter=o__Chromatiales--4||o__Ectothiorhodospirales--1||o__Pseudomonadales--2:gtdb_phylum_counter=p__Proteobacteria--7:gtdb_species_counter=s__Halochromatium sp003562815--1||s__Nitrincola alkalilacustris--2||s__Rhabdochromatium marinum--1||s__Thiorhodospira sibirica--1||s__Thiorhodovibrio_B sp007128075--1||s__Thiospirillum jenense--1:heptad_counter=MCP-40H--8:lbd_counter=:lca_tree=c__Gammaproteobacteria:name=N402204:ref_name_counter=])0.796:0.0603466[&&NHX:Sample_counter=rhizpot1--1||rhiztom1--8||rhiztom2--1||rhiztom3--2:Type_counter=GTDB--8||capture--12:besthit_avg=54.75:besthit_max=69.7:besthit_min=39.8:besthit_std=21.142492757477775:besthit_sum=109.5:bitscore_avg=86.05:bitscore_max=112.0:bitscore_min=60.1:bitscore_std=36.69884194358181:bitscore_sum=172.1:capture_class_counter=c__Bacilli--1||c__Gammaproteobacteria--10||c__Spirochaetia--1:capture_domain_counter=d__Bacteria--12:capture_family_counter=f__Methylococcaceae--1||f__Paenibacillaceae--1||f__Pseudomonadaceae--8||f__SLAA01--1||f__Vibrionaceae--1:capture_genus_counter=g__B1Sed10-166--1||g__CAIVXW01--1||g__Paenibacillus_C--1||g__Pseudomonas_E--8||g__Vibrio--1:capture_order_counter=o__DSM-27196--1||o__Enterobacterales--1||o__Methylococcales--1||o__Paenibacillales--1||o__Pseudomonadales--8:capture_phylum_counter=p__Firmicutes--1||p__Proteobacteria--10||p__Spirochaetota--1:capture_species_counter=s__B1Sed10-166 sp007126415--1||s__CAIVXW01 sp903910005--1||s__Paenibacillus_C gorillae--1||s__Pseudomonas_E fragi_D--1||s__Pseudomonas_E sp900187605--7||s__Vibrio tubiashii_A--1:evalue_avg=3.77e-12:evalue_max=7.54e-12:evalue_min=7.42e-33:evalue_std=5.331585130146569e-12:evalue_sum=7.54e-12:gapopen_avg=0.0:gapopen_max=0.0:gapopen_min=0.0:gapopen_std=0.0:gapopen_sum=0.0:gtdb_class_counter=c__Gammaproteobacteria--8:gtdb_domain_counter=d__Bacteria--8:gtdb_family_counter=f__Chromatiaceae--4||f__Ectothiorhodospiraceae--1||f__Nitrincolaceae--2||f__Tenderiaceae--1:gtdb_genus_counter=g__Halochromatium--1||g__Nitrincola--2||g__Rhabdochromatium--1||g__Thiorhodospira--1||g__Thiorhodovibrio_B--1||g__Thiospirillum--1||g__UBA5122--1:gtdb_order_counter=o__Chromatiales--4||o__Ectothiorhodospirales--1||o__Pseudomonadales--2||o__Tenderiales--1:gtdb_phylum_counter=p__Proteobacteria--8:gtdb_species_counter=s__Halochromatium sp003562815--1||s__Nitrincola alkalilacustris--2||s__Rhabdochromatium marinum--1||s__Thiorhodospira sibirica--1||s__Thiorhodovibrio_B sp007128075--1||s__Thiospirillum jenense--1||s__UBA5122 sp002415485--1:heptad_counter=MCP-38H--1||MCP-40H--19:lbd_counter=:lca_tree=c__Gammaproteobacteria:length_avg=96.0:length_max=103.0:length_min=89.0:length_std=9.899494936611665:length_sum=192.0:mismatch_avg=44.5:mismatch_max=62.0:mismatch_min=27.0:mismatch_std=24.748737341529164:mismatch_sum=89.0:name=N402205:qcovhsp_avg=98.5:qcovhsp_max=98.9:qcovhsp_min=98.1:qcovhsp_std=0.5656854249492461:qcovhsp_sum=197.0:qend_avg=97.0:qend_max=104.0:qend_min=90.0:qend_std=9.899494936611665:qend_sum=194.0:qstart_avg=2.0:qstart_max=2.0:qstart_min=2.0:qstart_std=0.0:qstart_sum=4.0:ref_name_counter=RS_GCF_000808535.1_protein.faa_NZ_JWLV01000047.1_18@PF00015_full_PFAM.430.612--1||RS_GCF_007786445.1_protein.faa_NZ_VNJI01000010.1_46@PF00015_full_PFAM.188.333--1:scovhsp_avg=59.0:scovhsp_max=61.4:scovhsp_min=56.6:scovhsp_std=3.3941125496954263:scovhsp_sum=118.0:send_avg=133.0:send_max=161.0:send_min=105.0:send_std=39.59797974644666:send_sum=266.0:sstart_avg=38.0:sstart_max=59.0:sstart_min=17.0:sstart_std=29.698484809834994:sstart_sum=76.0],((GB_GCA_002869585.1_protein.faa_PKUO01000054.1_71@PF00015_full_PFAM.488.673:0.177982[&&NHX:Type=GTDB:gtdb_class=c__Gammaproteobacteria:gtdb_domain=d__Bacteria:gtdb_family=f__Sedimenticolaceae:gtdb_genus=g__BM503:gtdb_order=o__Chromatiales:gtdb_phylum=p__Proteobacteria:gtdb_species=s__BM503 sp002869585:heptad=MCP-40H:species=d__Bacteria_p__Proteobacteria_c__Gammaproteobacteria_o__Chromatiales_f__Sedimenticolaceae_g__BM503_s__BM503 sp002869585],7a0d8910-6e78-4848-aa53-5c2f8324c4e3_5@MCPsignal.233.274:0.0915006[&&NHX:Sample=rhiztom1:Type=capture:capture_class=c__Alphaproteobacteria:capture_domain=d__Bacteria:capture_family=f__Methyloligellaceae:capture_genus=g__UBA2767:capture_order=o__Rhizobiales:capture_phylum=p__Proteobacteria:capture_species=s__UBA2767 sp002897995:heptad=MCP-40H])0.921:0.334493[&&NHX:Sample_counter=rhiztom1--1:Type_counter=GTDB--1||capture--1:capture_class_counter=c__Alphaproteobacteria--1:capture_domain_counter=d__Bacteria--1:capture_family_counter=f__Methyloligellaceae--1:capture_genus_counter=g__UBA2767--1:capture_order_counter=o__Rhizobiales--1:capture_phylum_counter=p__Proteobacteria--1:capture_species_counter=s__UBA2767 sp002897995--1:gtdb_class_counter=c__Gammaproteobacteria--1:gtdb_domain_counter=d__Bacteria--1:gtdb_family_counter=f__Sedimenticolaceae--1:gtdb_genus_counter=g__BM503--1:gtdb_order_counter=o__Chromatiales--1:gtdb_phylum_counter=p__Proteobacteria--1:gtdb_species_counter=s__BM503 sp002869585--1:heptad_counter=MCP-40H--2:lbd_counter=:lca_tree=s__BM503 sp002869585:name=N402208:ref_name_counter=],(GB_GCA_016124415.1_protein.faa_WGNS01000002.1_61@PF00015_full_PFAM.340.519:0.232658,(((28b73170-6c40-45ae-b5d0-55d8adaa8151_3@MCPsignal.58.122:0.724227[&&NHX:Sample=rhiztom2:Type=capture:capture_class=c__UBA4802:capture_domain=d__Bacteria:capture_family=f__UBA5368:capture_genus=g__UBA5368:capture_order=o__UBA4802:capture_phylum=p__Spirochaetota:capture_species=s__UBA5368 sp002407865:heptad=MCP-44H],(d8eb6ebe-6329-4add-9c06-7cbaf447c69f_5@MCPsignal.70.156:5e-09[&&NHX:Sample=rhiztom3:Type=capture:capture_class=c__Alphaproteobacteria:capture_domain=d__Bacteria:capture_family=f__Beijerinckiaceae:capture_genus=g__Bosea:capture_order=o__Rhizobiales:capture_phylum=p__Proteobacteria:capture_species=s__Bosea sp003046175:heptad=MCP-44H],240bc44e-bf3f-43cb-915b-1d01a9b9e462_2@MCPsignal.282.346:5e-09[&&NHX:Sample=rhiztom3:Type=capture:capture_class=c__Alphaproteobacteria:capture_domain=d__Bacteria:capture_family=f__Beijerinckiaceae:capture_genus=g__Bosea:capture_order=o__Rhizobiales:capture_phylum=p__Proteobacteria:capture_species=s__Bosea sp003046175:heptad=MCP-40H])0:1.3e-08[&&NHX:Sample_counter=rhiztom3--2:Type_counter=capture--2:capture_class_counter=c__Alphaproteobacteria--2:capture_domain_counter=d__Bacteria--2:capture_family_counter=f__Beijerinckiaceae--2:capture_genus_counter=g__Bosea--2:capture_order_counter=o__Rhizobiales--2:capture_phylum_counter=p__Proteobacteria--2:capture_species_counter=s__Bosea sp003046175--2:gtdb_class_counter=:gtdb_domain_counter=:gtdb_family_counter=:gtdb_genus_counter=:gtdb_order_counter=:gtdb_phylum_counter=:gtdb_species_counter=:heptad_counter=MCP-40H--1||MCP-44H--1:lbd_counter=:name=N402213:ref_name_counter=])0.528:0.019749[&&NHX:Sample_counter=rhiztom2--1||rhiztom3--2:Type_counter=capture--3:capture_class_counter=c__Alphaproteobacteria--2||c__UBA4802--1:capture_domain_counter=d__Bacteria--3:capture_family_counter=f__Beijerinckiaceae--2||f__UBA5368--1:capture_genus_counter=g__Bosea--2||g__UBA5368--1:capture_order_counter=o__Rhizobiales--2||o__UBA4802--1:capture_phylum_counter=p__Proteobacteria--2||p__Spirochaetota--1:capture_species_counter=s__Bosea sp003046175--2||s__UBA5368 sp002407865--1:gtdb_class_counter=:gtdb_domain_counter=:gtdb_family_counter=:gtdb_genus_counter=:gtdb_order_counter=:gtdb_phylum_counter=:gtdb_species_counter=:heptad_counter=MCP-40H--1||MCP-44H--2:lbd_counter=:name=N402214:ref_name_counter=],0cf9cbaa-a990-40f8-af37-ed9cf5c85830_1@MCPsignal.30.88:5e-09[&&NHX:Sample=rhiztom2:Type=capture:capture_class=c__Alphaproteobacteria:capture_domain=d__Bacteria:capture_family=f__Beijerinckiaceae:capture_genus=g__Bosea:capture_order=o__Rhizobiales:capture_phylum=p__Proteobacteria:capture_species=s__Bosea sp003046175:heptad=MCP-40H])0:1.8e-08[&&NHX:Sample_counter=rhiztom2--2||rhiztom3--2:Type_counter=capture--4:capture_class_counter=c__Alphaproteobacteria--3||c__UBA4802--1:capture_domain_counter=d__Bacteria--4:capture_family_counter=f__Beijerinckiaceae--3||f__UBA5368--1:capture_genus_counter=g__Bosea--3||g__UBA5368--1:capture_order_counter=o__Rhizobiales--3||o__UBA4802--1:capture_phylum_counter=p__Proteobacteria--3||p__Spirochaetota--1:capture_species_counter=s__Bosea sp003046175--3||s__UBA5368 sp002407865--1:gtdb_class_counter=:gtdb_domain_counter=:gtdb_family_counter=:gtdb_genus_counter=:gtdb_order_counter=:gtdb_phylum_counter=:gtdb_species_counter=:heptad_counter=MCP-40H--2||MCP-44H--2:lbd_counter=:name=N402216:ref_name_counter=],9ac6b8e1-c5e3-4fcd-8565-a195cdf1c921_2@MCPsignal.90.131:0.0492593[&&NHX:Sample=rhiztom2:Type=capture:capture_class=c__Alphaproteobacteria:capture_domain=d__Bacteria:capture_family=f__Beijerinckiaceae:capture_genus=g__Bosea:capture_order=o__Rhizobiales:capture_phylum=p__Proteobacteria:capture_species=s__Bosea sp003046175:heptad=MCP-40H])0.86:0.506055[&&NHX:Sample_counter=rhiztom2--3||rhiztom3--2:Type_counter=capture--5:capture_class_counter=c__Alphaproteobacteria--4||c__UBA4802--1:capture_domain_counter=d__Bacteria--5:capture_family_counter=f__Beijerinckiaceae--4||f__UBA5368--1:capture_genus_counter=g__Bosea--4||g__UBA5368--1:capture_order_counter=o__Rhizobiales--4||o__UBA4802--1:capture_phylum_counter=p__Proteobacteria--4||p__Spirochaetota--1:capture_species_counter=s__Bosea sp003046175--4||s__UBA5368 sp002407865--1:gtdb_class_counter=:gtdb_domain_counter=:gtdb_family_counter=:gtdb_genus_counter=:gtdb_order_counter=:gtdb_phylum_counter=:gtdb_species_counter=:heptad_counter=MCP-40H--3||MCP-44H--2:lbd_counter=:name=N402218:ref_name_counter=])0.507:0.102244[&&NHX:Sample_counter=rhiztom2--3||rhiztom3--2:Type_counter=capture--5:capture_class_counter=c__Alphaproteobacteria--4||c__UBA4802--1:capture_domain_counter=d__Bacteria--5:capture_family_counter=f__Beijerinckiaceae--4||f__UBA5368--1:capture_genus_counter=g__Bosea--4||g__UBA5368--1:capture_order_counter=o__Rhizobiales--4||o__UBA4802--1:capture_phylum_counter=p__Proteobacteria--4||p__Spirochaetota--1:capture_species_counter=s__Bosea sp003046175--4||s__UBA5368 sp002407865--1:gtdb_class_counter=:gtdb_domain_counter=:gtdb_family_counter=:gtdb_genus_counter=:gtdb_order_counter=:gtdb_phylum_counter=:gtdb_species_counter=:heptad_counter=MCP-40H--3||MCP-44H--2:lbd_counter=:name=N402219:ref_name_counter=])0.931:0.14105[&&NHX:Sample_counter=rhiztom1--1||rhiztom2--3||rhiztom3--2:Type_counter=GTDB--1||capture--6:capture_class_counter=c__Alphaproteobacteria--5||c__UBA4802--1:capture_domain_counter=d__Bacteria--6:capture_family_counter=f__Beijerinckiaceae--4||f__Methyloligellaceae--1||f__UBA5368--1:capture_genus_counter=g__Bosea--4||g__UBA2767--1||g__UBA5368--1:capture_order_counter=o__Rhizobiales--5||o__UBA4802--1:capture_phylum_counter=p__Proteobacteria--5||p__Spirochaetota--1:capture_species_counter=s__Bosea sp003046175--4||s__UBA2767 sp002897995--1||s__UBA5368 sp002407865--1:gtdb_class_counter=c__Gammaproteobacteria--1:gtdb_domain_counter=d__Bacteria--1:gtdb_family_counter=f__Sedimenticolaceae--1:gtdb_genus_counter=g__BM503--1:gtdb_order_counter=o__Chromatiales--1:gtdb_phylum_counter=p__Proteobacteria--1:gtdb_species_counter=s__BM503 sp002869585--1:heptad_counter=MCP-40H--5||MCP-44H--2:lbd_counter=:lca_tree=s__BM503 sp002869585:name=N402220:ref_name_counter=])0:1.8e-08[&&NHX:Sample_counter=rhizpot1--1||rhiztom1--9||rhiztom2--4||rhiztom3--4:Type_counter=GTDB--9||capture--18:besthit_avg=54.75:besthit_max=69.7:besthit_min=39.8:besthit_std=21.142492757477775:besthit_sum=109.5:bitscore_avg=86.05:bitscore_max=112.0:bitscore_min=60.1:bitscore_std=36.69884194358181:bitscore_sum=172.1:capture_class_counter=c__Alphaproteobacteria--5||c__Bacilli--1||c__Gammaproteobacteria--10||c__Spirochaetia--1||c__UBA4802--1:capture_domain_counter=d__Bacteria--18:capture_family_counter=f__Beijerinckiaceae--4||f__Methylococcaceae--1||f__Methyloligellaceae--1||f__Paenibacillaceae--1||f__Pseudomonadaceae--8||f__SLAA01--1||f__UBA5368--1||f__Vibrionaceae--1:capture_genus_counter=g__B1Sed10-166--1||g__Bosea--4||g__CAIVXW01--1||g__Paenibacillus_C--1||g__Pseudomonas_E--8||g__UBA2767--1||g__UBA5368--1||g__Vibrio--1:capture_order_counter=o__DSM-27196--1||o__Enterobacterales--1||o__Methylococcales--1||o__Paenibacillales--1||o__Pseudomonadales--8||o__Rhizobiales--5||o__UBA4802--1:capture_phylum_counter=p__Firmicutes--1||p__Proteobacteria--15||p__Spirochaetota--2:capture_species_counter=s__B1Sed10-166 sp007126415--1||s__Bosea sp003046175--4||s__CAIVXW01 sp903910005--1||s__Paenibacillus_C gorillae--1||s__Pseudomonas_E fragi_D--1||s__Pseudomonas_E sp900187605--7||s__UBA2767 sp002897995--1||s__UBA5368 sp002407865--1||s__Vibrio tubiashii_A--1:evalue_avg=3.77e-12:evalue_max=7.54e-12:evalue_min=7.42e-33:evalue_std=5.331585130146569e-12:evalue_sum=7.54e-12:gapopen_avg=0.0:gapopen_max=0.0:gapopen_min=0.0:gapopen_std=0.0:gapopen_sum=0.0:gtdb_class_counter=c__Gammaproteobacteria--9:gtdb_domain_counter=d__Bacteria--9:gtdb_family_counter=f__Chromatiaceae--4||f__Ectothiorhodospiraceae--1||f__Nitrincolaceae--2||f__Sedimenticolaceae--1||f__Tenderiaceae--1:gtdb_genus_counter=g__BM503--1||g__Halochromatium--1||g__Nitrincola--2||g__Rhabdochromatium--1||g__Thiorhodospira--1||g__Thiorhodovibrio_B--1||g__Thiospirillum--1||g__UBA5122--1:gtdb_order_counter=o__Chromatiales--5||o__Ectothiorhodospirales--1||o__Pseudomonadales--2||o__Tenderiales--1:gtdb_phylum_counter=p__Proteobacteria--9:gtdb_species_counter=s__BM503 sp002869585--1||s__Halochromatium sp003562815--1||s__Nitrincola alkalilacustris--2||s__Rhabdochromatium marinum--1||s__Thiorhodospira sibirica--1||s__Thiorhodovibrio_B sp007128075--1||s__Thiospirillum jenense--1||s__UBA5122 sp002415485--1:heptad_counter=MCP-38H--1||MCP-40H--24||MCP-44H--2:lbd_counter=:lca_tree=c__Gammaproteobacteria:length_avg=96.0:length_max=103.0:length_min=89.0:length_std=9.899494936611665:length_sum=192.0:mismatch_avg=44.5:mismatch_max=62.0:mismatch_min=27.0:mismatch_std=24.748737341529164:mismatch_sum=89.0:name=N402221:qcovhsp_avg=98.5:qcovhsp_max=98.9:qcovhsp_min=98.1:qcovhsp_std=0.5656854249492461:qcovhsp_sum=197.0:qend_avg=97.0:qend_max=104.0:qend_min=90.0:qend_std=9.899494936611665:qend_sum=194.0:qstart_avg=2.0:qstart_max=2.0:qstart_min=2.0:qstart_std=0.0:qstart_sum=4.0:ref_name_counter=RS_GCF_000808535.1_protein.faa_NZ_JWLV01000047.1_18@PF00015_full_PFAM.430.612--1||RS_GCF_007786445.1_protein.faa_NZ_VNJI01000010.1_46@PF00015_full_PFAM.188.333--1:scovhsp_avg=59.0:scovhsp_max=61.4:scovhsp_min=56.6:scovhsp_std=3.3941125496954263:scovhsp_sum=118.0:send_avg=133.0:send_max=161.0:send_min=105.0:send_std=39.59797974644666:send_sum=266.0:sstart_avg=38.0:sstart_max=59.0:sstart_min=17.0:sstart_std=29.698484809834994:sstart_sum=76.0])0.147:0.0279471[&&NHX:Sample_counter=rhizpot1--1||rhiztom1--9||rhiztom2--5||rhiztom3--4:Type_counter=GTDB--9||capture--19:besthit_avg=54.75:besthit_max=69.7:besthit_min=39.8:besthit_std=21.142492757477775:besthit_sum=109.5:bitscore_avg=86.05:bitscore_max=112.0:bitscore_min=60.1:bitscore_std=36.69884194358181:bitscore_sum=172.1:capture_class_counter=c__Alphaproteobacteria--5||c__Bacilli--1||c__Deinococci--1||c__Gammaproteobacteria--10||c__Spirochaetia--1||c__UBA4802--1:capture_domain_counter=d__Bacteria--19:capture_family_counter=f__Beijerinckiaceae--4||f__Deinococcaceae--1||f__Methylococcaceae--1||f__Methyloligellaceae--1||f__Paenibacillaceae--1||f__Pseudomonadaceae--8||f__SLAA01--1||f__UBA5368--1||f__Vibrionaceae--1:capture_genus_counter=g__B1Sed10-166--1||g__Bosea--4||g__CAIVXW01--1||g__Deinococcus--1||g__Paenibacillus_C--1||g__Pseudomonas_E--8||g__UBA2767--1||g__UBA5368--1||g__Vibrio--1:capture_order_counter=o__DSM-27196--1||o__Deinococcales--1||o__Enterobacterales--1||o__Methylococcales--1||o__Paenibacillales--1||o__Pseudomonadales--8||o__Rhizobiales--5||o__UBA4802--1:capture_phylum_counter=p__Deinococcota--1||p__Firmicutes--1||p__Proteobacteria--15||p__Spirochaetota--2:capture_species_counter=s__B1Sed10-166 sp007126415--1||s__Bosea sp003046175--4||s__CAIVXW01 sp903910005--1||s__Deinococcus aquiradiocola--1||s__Paenibacillus_C gorillae--1||s__Pseudomonas_E fragi_D--1||s__Pseudomonas_E sp900187605--7||s__UBA2767 sp002897995--1||s__UBA5368 sp002407865--1||s__Vibrio tubiashii_A--1:evalue_avg=3.77e-12:evalue_max=7.54e-12:evalue_min=7.42e-33:evalue_std=5.331585130146569e-12:evalue_sum=7.54e-12:gapopen_avg=0.0:gapopen_max=0.0:gapopen_min=0.0:gapopen_std=0.0:gapopen_sum=0.0:gtdb_class_counter=c__Gammaproteobacteria--9:gtdb_domain_counter=d__Bacteria--9:gtdb_family_counter=f__Chromatiaceae--4||f__Ectothiorhodospiraceae--1||f__Nitrincolaceae--2||f__Sedimenticolaceae--1||f__Tenderiaceae--1:gtdb_genus_counter=g__BM503--1||g__Halochromatium--1||g__Nitrincola--2||g__Rhabdochromatium--1||g__Thiorhodospira--1||g__Thiorhodovibrio_B--1||g__Thiospirillum--1||g__UBA5122--1:gtdb_order_counter=o__Chromatiales--5||o__Ectothiorhodospirales--1||o__Pseudomonadales--2||o__Tenderiales--1:gtdb_phylum_counter=p__Proteobacteria--9:gtdb_species_counter=s__BM503 sp002869585--1||s__Halochromatium sp003562815--1||s__Nitrincola alkalilacustris--2||s__Rhabdochromatium marinum--1||s__Thiorhodospira sibirica--1||s__Thiorhodovibrio_B sp007128075--1||s__Thiospirillum jenense--1||s__UBA5122 sp002415485--1:heptad_counter=MCP-38H--1||MCP-40H--24||MCP-44H--2||MCP-64H--1:lbd_counter=:lca_tree=c__Gammaproteobacteria:length_avg=96.0:length_max=103.0:length_min=89.0:length_std=9.899494936611665:length_sum=192.0:mismatch_avg=44.5:mismatch_max=62.0:mismatch_min=27.0:mismatch_std=24.748737341529164:mismatch_sum=89.0:name=N402222:qcovhsp_avg=98.5:qcovhsp_max=98.9:qcovhsp_min=98.1:qcovhsp_std=0.5656854249492461:qcovhsp_sum=197.0:qend_avg=97.0:qend_max=104.0:qend_min=90.0:qend_std=9.899494936611665:qend_sum=194.0:qstart_avg=2.0:qstart_max=2.0:qstart_min=2.0:qstart_std=0.0:qstart_sum=4.0:ref_name_counter=RS_GCF_000808535.1_protein.faa_NZ_JWLV01000047.1_18@PF00015_full_PFAM.430.612--1||RS_GCF_007786445.1_protein.faa_NZ_VNJI01000010.1_46@PF00015_full_PFAM.188.333--1:scovhsp_avg=59.0:scovhsp_max=61.4:scovhsp_min=56.6:scovhsp_std=3.3941125496954263:scovhsp_sum=118.0:send_avg=133.0:send_max=161.0:send_min=105.0:send_std=39.59797974644666:send_sum=266.0:sstart_avg=38.0:sstart_max=59.0:sstart_min=17.0:sstart_std=29.698484809834994:sstart_sum=76.0])0.529:0.0330676[&&NHX:Sample_counter=rhizpot1--1||rhiztom1--9||rhiztom2--5||rhiztom3--4:Type_counter=GTDB--14||capture--19:besthit_avg=54.75:besthit_max=69.7:besthit_min=39.8:besthit_std=21.142492757477775:besthit_sum=109.5:bitscore_avg=86.05:bitscore_max=112.0:bitscore_min=60.1:bitscore_std=36.69884194358181:bitscore_sum=172.1:capture_class_counter=c__Alphaproteobacteria--5||c__Bacilli--1||c__Deinococci--1||c__Gammaproteobacteria--10||c__Spirochaetia--1||c__UBA4802--1:capture_domain_counter=d__Bacteria--19:capture_family_counter=f__Beijerinckiaceae--4||f__Deinococcaceae--1||f__Methylococcaceae--1||f__Methyloligellaceae--1||f__Paenibacillaceae--1||f__Pseudomonadaceae--8||f__SLAA01--1||f__UBA5368--1||f__Vibrionaceae--1:capture_genus_counter=g__B1Sed10-166--1||g__Bosea--4||g__CAIVXW01--1||g__Deinococcus--1||g__Paenibacillus_C--1||g__Pseudomonas_E--8||g__UBA2767--1||g__UBA5368--1||g__Vibrio--1:capture_order_counter=o__DSM-27196--1||o__Deinococcales--1||o__Enterobacterales--1||o__Methylococcales--1||o__Paenibacillales--1||o__Pseudomonadales--8||o__Rhizobiales--5||o__UBA4802--1:capture_phylum_counter=p__Deinococcota--1||p__Firmicutes--1||p__Proteobacteria--15||p__Spirochaetota--2:capture_species_counter=s__B1Sed10-166 sp007126415--1||s__Bosea sp003046175--4||s__CAIVXW01 sp903910005--1||s__Deinococcus aquiradiocola--1||s__Paenibacillus_C gorillae--1||s__Pseudomonas_E fragi_D--1||s__Pseudomonas_E sp900187605--7||s__UBA2767 sp002897995--1||s__UBA5368 sp002407865--1||s__Vibrio tubiashii_A--1:evalue_avg=3.77e-12:evalue_max=7.54e-12:evalue_min=7.42e-33:evalue_std=5.331585130146569e-12:evalue_sum=7.54e-12:gapopen_avg=0.0:gapopen_max=0.0:gapopen_min=0.0:gapopen_std=0.0:gapopen_sum=0.0:gtdb_class_counter=c__Gammaproteobacteria--14:gtdb_domain_counter=d__Bacteria--14:gtdb_family_counter=f__Chromatiaceae--4||f__Ectothiorhodospiraceae--1||f__Nitrincolaceae--7||f__Sedimenticolaceae--1||f__Tenderiaceae--1:gtdb_genus_counter=g__Amphritea--2||g__BM503--1||g__Halochromatium--1||g__Neptuniibacter--2||g__Nitrincola--2||g__Pontibacterium--1||g__Rhabdochromatium--1||g__Thiorhodospira--1||g__Thiorhodovibrio_B--1||g__Thiospirillum--1||g__UBA5122--1:gtdb_order_counter=o__Chromatiales--5||o__Ectothiorhodospirales--1||o__Pseudomonadales--7||o__Tenderiales--1:gtdb_phylum_counter=p__Proteobacteria--14:gtdb_species_counter=s__Amphritea balenae--1||s__Amphritea spongicola--1||s__BM503 sp002869585--1||s__Halochromatium sp003562815--1||s__Neptuniibacter caesariensis--1||s__Neptuniibacter sp002435145--1||s__Nitrincola alkalilacustris--2||s__Pontibacterium sp015209595--1||s__Rhabdochromatium marinum--1||s__Thiorhodospira sibirica--1||s__Thiorhodovibrio_B sp007128075--1||s__Thiospirillum jenense--1||s__UBA5122 sp002415485--1:heptad_counter=MCP-38H--1||MCP-40H--29||MCP-44H--2||MCP-64H--1:lbd_counter=:lca_tree=c__Gammaproteobacteria:length_avg=96.0:length_max=103.0:length_min=89.0:length_std=9.899494936611665:length_sum=192.0:mismatch_avg=44.5:mismatch_max=62.0:mismatch_min=27.0:mismatch_std=24.748737341529164:mismatch_sum=89.0:name=N402223:qcovhsp_avg=98.5:qcovhsp_max=98.9:qcovhsp_min=98.1:qcovhsp_std=0.5656854249492461:qcovhsp_sum=197.0:qend_avg=97.0:qend_max=104.0:qend_min=90.0:qend_std=9.899494936611665:qend_sum=194.0:qstart_avg=2.0:qstart_max=2.0:qstart_min=2.0:qstart_std=0.0:qstart_sum=4.0:ref_name_counter=RS_GCF_000808535.1_protein.faa_NZ_JWLV01000047.1_18@PF00015_full_PFAM.430.612--1||RS_GCF_007786445.1_protein.faa_NZ_VNJI01000010.1_46@PF00015_full_PFAM.188.333--1:scovhsp_avg=59.0:scovhsp_max=61.4:scovhsp_min=56.6:scovhsp_std=3.3941125496954263:scovhsp_sum=118.0:send_avg=133.0:send_max=161.0:send_min=105.0:send_std=39.59797974644666:send_sum=266.0:sstart_avg=38.0:sstart_max=59.0:sstart_min=17.0:sstart_std=29.698484809834994:sstart_sum=76.0])0.905:0.0530941[&&NHX:Sample_counter=rhizpot1--1||rhiztom1--9||rhiztom2--6||rhiztom3--4:Type_counter=GTDB--18||capture--20:besthit_avg=54.75:besthit_max=69.7:besthit_min=39.8:besthit_std=21.142492757477775:besthit_sum=109.5:bitscore_avg=86.05:bitscore_max=112.0:bitscore_min=60.1:bitscore_std=36.69884194358181:bitscore_sum=172.1:capture_class_counter=c__Alphaproteobacteria--5||c__Bacilli--1||c__Deinococci--1||c__Gammaproteobacteria--11||c__Spirochaetia--1||c__UBA4802--1:capture_domain_counter=d__Bacteria--20:capture_family_counter=f__Beijerinckiaceae--4||f__Cellvibrionaceae--1||f__Deinococcaceae--1||f__Methylococcaceae--1||f__Methyloligellaceae--1||f__Paenibacillaceae--1||f__Pseudomonadaceae--8||f__SLAA01--1||f__UBA5368--1||f__Vibrionaceae--1:capture_genus_counter=g__B1Sed10-166--1||g__Bosea--4||g__CAIVXW01--1||g__Cellvibrio--1||g__Deinococcus--1||g__Paenibacillus_C--1||g__Pseudomonas_E--8||g__UBA2767--1||g__UBA5368--1||g__Vibrio--1:capture_order_counter=o__DSM-27196--1||o__Deinococcales--1||o__Enterobacterales--1||o__Methylococcales--1||o__Paenibacillales--1||o__Pseudomonadales--9||o__Rhizobiales--5||o__UBA4802--1:capture_phylum_counter=p__Deinococcota--1||p__Firmicutes--1||p__Proteobacteria--16||p__Spirochaetota--2:capture_species_counter=s__B1Sed10-166 sp007126415--1||s__Bosea sp003046175--4||s__CAIVXW01 sp903910005--1||s__Cellvibrio sp000263355--1||s__Deinococcus aquiradiocola--1||s__Paenibacillus_C gorillae--1||s__Pseudomonas_E fragi_D--1||s__Pseudomonas_E sp900187605--7||s__UBA2767 sp002897995--1||s__UBA5368 sp002407865--1||s__Vibrio tubiashii_A--1:evalue_avg=3.77e-12:evalue_max=7.54e-12:evalue_min=7.42e-33:evalue_std=5.331585130146569e-12:evalue_sum=7.54e-12:gapopen_avg=0.0:gapopen_max=0.0:gapopen_min=0.0:gapopen_std=0.0:gapopen_sum=0.0:gtdb_class_counter=c__Gammaproteobacteria--18:gtdb_domain_counter=d__Bacteria--18:gtdb_family_counter=f__Chromatiaceae--4||f__Ectothiorhodospiraceae--1||f__Nitrincolaceae--11||f__Sedimenticolaceae--1||f__Tenderiaceae--1:gtdb_genus_counter=g__Amphritea--2||g__BM503--1||g__Halochromatium--1||g__Motiliproteus--4||g__Neptuniibacter--2||g__Nitrincola--2||g__Pontibacterium--1||g__Rhabdochromatium--1||g__Thiorhodospira--1||g__Thiorhodovibrio_B--1||g__Thiospirillum--1||g__UBA5122--1:gtdb_order_counter=o__Chromatiales--5||o__Ectothiorhodospirales--1||o__Pseudomonadales--11||o__Tenderiales--1:gtdb_phylum_counter=p__Proteobacteria--18:gtdb_species_counter=s__Amphritea balenae--1||s__Amphritea spongicola--1||s__BM503 sp002869585--1||s__Halochromatium sp003562815--1||s__Motiliproteus coralliicola--1||s__Motiliproteus sediminis--1||s__Motiliproteus sp001968815--1||s__Motiliproteus sp017309075--1||s__Neptuniibacter caesariensis--1||s__Neptuniibacter sp002435145--1||s__Nitrincola alkalilacustris--2||s__Pontibacterium sp015209595--1||s__Rhabdochromatium marinum--1||s__Thiorhodospira sibirica--1||s__Thiorhodovibrio_B sp007128075--1||s__Thiospirillum jenense--1||s__UBA5122 sp002415485--1:heptad_counter=MCP-38H--1||MCP-40H--34||MCP-44H--2||MCP-64H--1:lbd_counter=:lca_tree=c__Gammaproteobacteria:length_avg=96.0:length_max=103.0:length_min=89.0:length_std=9.899494936611665:length_sum=192.0:mismatch_avg=44.5:mismatch_max=62.0:mismatch_min=27.0:mismatch_std=24.748737341529164:mismatch_sum=89.0:name=N402224:qcovhsp_avg=98.5:qcovhsp_max=98.9:qcovhsp_min=98.1:qcovhsp_std=0.5656854249492461:qcovhsp_sum=197.0:qend_avg=97.0:qend_max=104.0:qend_min=90.0:qend_std=9.899494936611665:qend_sum=194.0:qstart_avg=2.0:qstart_max=2.0:qstart_min=2.0:qstart_std=0.0:qstart_sum=4.0:ref_name_counter=RS_GCF_000808535.1_protein.faa_NZ_JWLV01000047.1_18@PF00015_full_PFAM.430.612--1||RS_GCF_007786445.1_protein.faa_NZ_VNJI01000010.1_46@PF00015_full_PFAM.188.333--1:scovhsp_avg=59.0:scovhsp_max=61.4:scovhsp_min=56.6:scovhsp_std=3.3941125496954263:scovhsp_sum=118.0:send_avg=133.0:send_max=161.0:send_min=105.0:send_std=39.59797974644666:send_sum=266.0:sstart_avg=38.0:sstart_max=59.0:sstart_min=17.0:sstart_std=29.698484809834994:sstart_sum=76.0])0.796:0.0174089[&&NHX:Sample_counter=rhizpot1--2||rhiztom1--18||rhiztom2--9||rhiztom3--27:Type_counter=GTDB--126||capture--56:besthit_avg=84.97894736842106:besthit_max=100.0:besthit_min=39.8:besthit_std=15.921912885753407:besthit_sum=1614.6000000000001:bitscore_avg=195.25789473684208:bitscore_max=304.0:bitscore_min=60.1:bitscore_std=61.20166406406386:bitscore_sum=3709.8999999999996:capture_class_counter=c__Alphaproteobacteria--6||c__Bacilli--1||c__Clostridia--2||c__Deinococci--1||c__Desulfuromonadia--2||c__Gammaproteobacteria--42||c__Spirochaetia--1||c__UBA4802--1:capture_domain_counter=d__Bacteria--56:capture_family_counter=f__Aeromonadaceae--1||f__Beijerinckiaceae--4||f__Burkholderiaceae--6||f__Casimicrobiaceae--1||f__Cellvibrionaceae--1||f__DDH964--2||f__Deinococcaceae--1||f__Enterobacteriaceae--1||f__Methylococcaceae--1||f__Methyloligellaceae--1||f__Oscillospiraceae--2||f__Paenibacillaceae--1||f__Pseudomonadaceae--27||f__Rhodocyclaceae--1||f__SLAA01--1||f__Sphingomonadaceae--1||f__Thermithiobacillaceae--2||f__UBA5368--1||f__Vibrionaceae--1:capture_genus_counter=g__Aeromonas--1||g__Azohydromonas--5||g__B1Sed10-166--1||g__Bosea--4||g__CAIVXW01--1||g__Casimicrobium--1||g__Cellvibrio--1||g__DDH964--2||g__Deinococcus--1||g__Enterenecus--1||g__Lawsonibacter--1||g__Paenibacillus_C--1||g__Pantoea--1||g__Pseudomonas--1||g__Pseudomonas_E--26||g__Sphingomonas--1||g__Thermithiobacillus--2||g__Thiomonas--1||g__UBA2250--1||g__UBA2767--1||g__UBA5368--1||g__Vibrio--1:capture_order_counter=o__Acidithiobacillales--2||o__Burkholderiales--8||o__DSM-27196--1||o__Deinococcales--1||o__Desulfuromonadales--2||o__Enterobacterales--3||o__Methylococcales--1||o__Oscillospirales--2||o__Paenibacillales--1||o__Pseudomonadales--28||o__Rhizobiales--5||o__Sphingomonadales--1||o__UBA4802--1:capture_phylum_counter=p__Deinococcota--1||p__Desulfobacterota--2||p__Firmicutes--1||p__Firmicutes_A--2||p__Proteobacteria--48||p__Spirochaetota--2:capture_species_counter=s__Aeromonas caviae--1||s__Azohydromonas caseinilytica--5||s__B1Sed10-166 sp007126415--1||s__Bosea sp003046175--4||s__CAIVXW01 sp903910005--1||s__Casimicrobium sp004294365--1||s__Cellvibrio sp000263355--1||s__DDH964 sp001611275--2||s__Deinococcus aquiradiocola--1||s__Enterenecus sp014799505--1||s__Lawsonibacter sp009917615--1||s__Paenibacillus_C gorillae--1||s__Pantoea brenneri--1||s__Pseudomonas citronellolis--1||s__Pseudomonas_E brassicacearum--1||s__Pseudomonas_E fragi_D--1||s__Pseudomonas_E frederiksbergensis_A--4||s__Pseudomonas_E kielensis--1||s__Pseudomonas_E sp001259595--1||s__Pseudomonas_E sp002843585--1||s__Pseudomonas_E sp003097135--1||s__Pseudomonas_E sp018826895--1||s__Pseudomonas_E sp900187455--6||s__Pseudomonas_E sp900187605--7||s__Pseudomonas_E taeanensis--2||s__Sphingomonas sp000632225--1||s__Thermithiobacillus tepidarius--2||s__Thiomonas sp000377645--1||s__UBA2250 sp002347405--1||s__UBA2767 sp002897995--1||s__UBA5368 sp002407865--1||s__Vibrio tubiashii_A--1:evalue_avg=3.9684210526315794e-13:evalue_max=7.54e-12:evalue_min=2.3e-106:evalue_std=1.729794633384036e-12:evalue_sum=7.54e-12:gapopen_avg=0.05263157894736842:gapopen_max=1.0:gapopen_min=0.0:gapopen_std=0.22941573387056177:gapopen_sum=1.0:gtdb_class_counter=c__Gammaproteobacteria--126:gtdb_domain_counter=d__Bacteria--126:gtdb_family_counter=f__Acidihalobacteraceae--4||f__Aquaspirillaceae--1||f__Aquisalimonadaceae--4||f__Burkholderiaceae--1||f__Chromatiaceae--29||f__Ectothiorhodospiraceae--1||f__Enterobacteriaceae--1||f__Halomonadaceae--1||f__IMCC2047--1||f__JAAZVP01--1||f__Marinomonadaceae--1||f__Nitrincolaceae--11||f__Oleiphilaceae--1||f__Pseudomonadaceae--61||f__Rhodocyclaceae--3||f__S141-70--1||f__Sedimenticolaceae--1||f__Tenderiaceae--1||f__Thiohalomonadaceae--1||f__UBA5862--1:gtdb_genus_counter=g__Acidihalobacter--4||g__Allochromatium--5||g__Amphritea--2||g__Aquisalimonas--2||g__BM503--1||g__Bordetella_A--1||g__Caldichromatium--1||g__Chromatium--7||g__Halochromatium--1||g__IMCC2047--1||g__Imhoffiella--2||g__JAAZVP01--1||g__Mangrovitalea--1||g__Marichromatium--3||g__Marinomonas--1||g__Marinospirillum--1||g__Microvirgula--1||g__Motiliproteus--4||g__Neptuniibacter--2||g__Nitrincola--2||g__Pontibacterium--1||g__Pseudomonas_A--1||g__Pseudomonas_E--53||g__Pseudomonas_F--4||g__Pseudomonas_H--1||g__Pseudomonas_Q--2||g__Rhabdochromatium--2||g__S141-70--1||g__SKGQ01--2||g__SLDE01--1||g__Symbiopectobacterium--1||g__Thauera--2||g__Thauera_A--1||g__Thermochromatium--1||g__Thiobaca--1||g__Thiocystis--1||g__Thiorhodococcus--2||g__Thiorhodospira--1||g__Thiorhodovibrio_B--1||g__Thiospirillum--2||g__UBA5122--1||g__UBA5862--1:gtdb_order_counter=o__Burkholderiales--5||o__Chromatiales--30||o__Ectothiorhodospirales--5||o__Enterobacterales--1||o__Halothiobacillales--1||o__Nitrococcales--4||o__Pseudomonadales--77||o__S141-70--1||o__Tenderiales--1||o__Thiohalomonadales--1:gtdb_phylum_counter=p__Proteobacteria--126:gtdb_species_counter=s__Acidihalobacter aeolianus--1||s__Acidihalobacter yilgarnenesis--3||s__Allochromatium humboldtianum--1||s__Allochromatium palmeri--1||s__Allochromatium tepidum--1||s__Allochromatium vinosum--1||s__Allochromatium warmingii--1||s__Amphritea balenae--1||s__Amphritea spongicola--1||s__Aquisalimonas sp007127625--1||s__Aquisalimonas sp012044895--1||s__BM503 sp002869585--1||s__Bordetella_A petrii--1||s__Caldichromatium japonicum--1||s__Chromatium minus--1||s__Chromatium okenii--1||s__Chromatium okenii_A--1||s__Chromatium sp903866365--1||s__Chromatium sp903897335--1||s__Chromatium violascens--1||s__Chromatium weissei--1||s__Halochromatium sp003562815--1||s__IMCC2047 sp001593685--1||s__Imhoffiella drewsii--1||s__Imhoffiella purpurea--1||s__JAAZVP01 sp018623495--1||s__Mangrovitalea sediminis--1||s__Marichromatium gracile--1||s__Marichromatium purpuratum--1||s__Marichromatium sp016938795--1||s__Marinomonas polaris--1||s__Marinospirillum sp007116865--1||s__Microvirgula aerodenitrificans--1||s__Motiliproteus coralliicola--1||s__Motiliproteus sediminis--1||s__Motiliproteus sp001968815--1||s__Motiliproteus sp017309075--1||s__Neptuniibacter caesariensis--1||s__Neptuniibacter sp002435145--1||s__Nitrincola alkalilacustris--2||s__Pontibacterium sp015209595--1||s__Pseudomonas_A stutzeri_D--1||s__Pseudomonas_E alkylphenolica--1||s__Pseudomonas_E alkylphenolica_A--1||s__Pseudomonas_E asplenii_A--1||s__Pseudomonas_E bijieensis--1||s__Pseudomonas_E brassicacearum--1||s__Pseudomonas_E brassicacearum_A--1||s__Pseudomonas_E capeferrum--1||s__Pseudomonas_E composti_A--1||s__Pseudomonas_E cuatrocienegasensis--1||s__Pseudomonas_E fluorescens_AA--1||s__Pseudomonas_E fluorescens_BJ--1||s__Pseudomonas_E fluorescens_BK--1||s__Pseudomonas_E fluorescens_S--1||s__Pseudomonas_E frederiksbergensis_A--1||s__Pseudomonas_E frederiksbergensis_I--1||s__Pseudomonas_E huaxiensis--1||s__Pseudomonas_E jessenii--1||s__Pseudomonas_E kilonensis--1||s__Pseudomonas_E lalucatii--1||s__Pseudomonas_E mandelii_C--1||s__Pseudomonas_E migulae--1||s__Pseudomonas_E putida_C--1||s__Pseudomonas_E putida_G--1||s__Pseudomonas_E putida_L--1||s__Pseudomonas_E putida_S--1||s__Pseudomonas_E sp000282215--3||s__Pseudomonas_E sp000761545--1||s__Pseudomonas_E sp001269805--1||s__Pseudomonas_E sp001421885--1||s__Pseudomonas_E sp001429045--1||s__Pseudomonas_E sp002000165--1||s__Pseudomonas_E sp003595175--2||s__Pseudomonas_E sp006227205--1||s__Pseudomonas_E sp009761815--1||s__Pseudomonas_E sp009764265--2||s__Pseudomonas_E sp010095445--1||s__Pseudomonas_E sp013184545--1||s__Pseudomonas_E sp014174475--1||s__Pseudomonas_E sp016651255--1||s__Pseudomonas_E sp017968885--1||s__Pseudomonas_E sp019200975--1||s__Pseudomonas_E sp900187425--1||s__Pseudomonas_E sp900187455--2||s__Pseudomonas_E sp900187615--2||s__Pseudomonas_E sp900582625--1||s__Pseudomonas_E taeanensis--1||s__Pseudomonas_E viciae--1||s__Pseudomonas_F resinovorans--1||s__Pseudomonas_F resinovorans_A--1||s__Pseudomonas_F resinovorans_C--2||s__Pseudomonas_H sp014836765--1||s__Pseudomonas_Q kirkiae--2||s__Rhabdochromatium marinum--2||s__S141-70 sp015490395--1||s__SKGQ01 sp003565775--1||s__SKGQ01 sp007117515--1||s__SLDE01 sp014859545--1||s__Symbiopectobacterium marcescens_A--1||s__Thauera butanivorans--1||s__Thauera linaloolentis--1||s__Thauera_A rhizosphaerae--1||s__Thermochromatium tepidum--1||s__Thiobaca trueperi--1||s__Thiocystis violacea--1||s__Thiorhodococcus minor--1||s__Thiorhodococcus violacea_A--1||s__Thiorhodospira sibirica--1||s__Thiorhodovibrio_B sp007128075--1||s__Thiospirillum jenense--2||s__UBA5122 sp002415485--1||s__UBA5862 sp002408105--1:heptad_counter=MCP-24H--1||MCP-38H--1||MCP-40H--176||MCP-44H--2||MCP-52H--1||MCP-64H--1:lbd_counter=:lca_tree=c__Gammaproteobacteria:length_avg=138.8421052631579:length_max=178.0:length_min=55.0:length_std=35.49532544793709:length_sum=2638.0:mismatch_avg=20.842105263157894:mismatch_max=62.0:mismatch_min=0.0:mismatch_std=21.150947333380017:mismatch_sum=396.0:name=N402225:qcovhsp_avg=98.34210526315789:qcovhsp_max=100.0:qcovhsp_min=95.4:qcovhsp_std=1.5221752671291342:qcovhsp_sum=1868.5:qend_avg=140.78947368421052:qend_max=183.0:qend_min=55.0:qend_std=36.3388053178668:qend_sum=2675.0:qstart_avg=3.0:qstart_max=7.0:qstart_min=1.0:qstart_std=2.4267032964268394:qstart_sum=57.0:ref_name_counter=GB_GCA_019056435.1_protein.faa_CP077641.1_2870@PF00015_full_PFAM.454.537--1||RS_GCF_000319305.2_protein.faa_NZ_AMWJ02000002.1_619@PF00015_full_PFAM.406.606--2||RS_GCF_000423545.1_protein.faa_NZ_KE384033.1_35@PF00015_full_PFAM.457.627--2||RS_GCF_000590475.1_protein.faa_NZ_CP007441.1_850@PF00015_full_PFAM.429.629--2||RS_GCF_000761545.1_protein.faa_NZ_JPMY01000029.1_10@PF00015_full_PFAM.432.630--4||RS_GCF_000802155.2_protein.faa_NZ_JQGJ02000005.1_348@PF00015_full_PFAM.431.623--6||RS_GCF_000808535.1_protein.faa_NZ_JWLV01000047.1_18@PF00015_full_PFAM.430.612--1||RS_GCF_007786445.1_protein.faa_NZ_VNJI01000010.1_46@PF00015_full_PFAM.188.333--1:scovhsp_avg=75.11052631578949:scovhsp_max=96.5:scovhsp_min=54.2:scovhsp_std=14.01669222101682:scovhsp_sum=1427.1000000000001:send_avg=164.3684210526316:send_max=200.0:send_min=77.0:send_std=28.825549096274894:send_sum=3123.0:sstart_avg=26.526315789473685:sstart_max=75.0:sstart_min=1.0:sstart_std=25.792695824491414:sstart_sum=504.0],((((RS_GCF_010500915.1_protein.faa_NZ_JAAAWP010000004.1_245@PF00015_full_PFAM.338.524:0.232657[&&NHX:Type=GTDB:gtdb_class=c__Gammaproteobacteria:gtdb_domain=d__Bacteria:gtdb_family=f__Alteromonadaceae:gtdb_genus=g__Alteromonas:gtdb_order=o__Enterobacterales:gtdb_phylum=p__Proteobacteria:gtdb_species=s__Alteromonas hispanica:heptad=MCP-40H:species=d__Bacteria_p__Proteobacteria_c__Gammaproteobacteria_o__Enterobacterales_f__Alteromonadaceae_g__Alteromonas_s__Alteromonas hispanica],1e7f5765-b920-4b74-a5a3-d0dd6caabfa1_1@MCPsignal.472.523:0.217242[&&NHX:Sample=rhizpot3:Type=capture:capture_class=c__Gammaproteobacteria:capture_domain=d__Bacteria:capture_family=f__Pseudomonadaceae:capture_genus=g__Pseudomonas_E:capture_order=o__Pseudomonadales:capture_phylum=p__Proteobacteria:capture_species=s__Pseudomonas_E paracarnis:heptad=MCP-24H])0.896:0.419485[&&NHX:Sample_counter=rhizpot3--1:Type_counter=GTDB--1||capture--1:capture_class_counter=c__Gammaproteobacteria--1:capture_domain_counter=d__Bacteria--1:capture_family_counter=f__Pseudomonadaceae--1:capture_genus_counter=g__Pseudomonas_E--1:capture_order_counter=o__Pseudomonadales--1:capture_phylum_counter=p__Proteobacteria--1:capture_species_counter=s__Pseudomonas_E paracarnis--1:gtdb_class_counter=c__Gammaproteobacteria--1:gtdb_domain_counter=d__Bacteria--1:gtdb_family_counter=f__Alteromonadaceae--1:gtdb_genus_counter=g__Alteromonas--1:gtdb_order_counter=o__Enterobacterales--1:gtdb_phylum_counter=p__Proteobacteria--1:gtdb_species_counter=s__Alteromonas hispanica--1:heptad_counter=MCP-24H--1||MCP-40H--1:lbd_counter=:lca_tree=s__Alteromonas hispanica:name=N402228:ref_name_counter=],(((0c90ec1f-200d-4d07-9e73-0212ce251da4_1@MCPsignal.99.135:5e-09[&&NHX:Sample=rhiztom1:Type=capture:capture_class=c__Gammaproteobacteria:capture_domain=d__Bacteria:capture_family=f__Cellvibrionaceae:capture_genus=g__Cellvibrio:capture_order=o__Pseudomonadales:capture_phylum=p__Proteobacteria:capture_species=s__Cellvibrio sp000263355:heptad=MCP-40H],981d37ae-73fa-475f-8495-df7ffe3f70af_4@MCPsignal.1075.1227:0.78584[&&NHX:Sample=rhiztom1:Type=capture:capture_class=c__Gammaproteobacteria:capture_domain=d__Bacteria:capture_family=f__Chromobacteriaceae:capture_genus=g__Vogesella:capture_order=o__Burkholderiales:capture_phylum=p__Proteobacteria:capture_species=s__Vogesella sp900090205:heptad=MCP-40H])0:1.8e-08[&&NHX:Sample_counter=rhiztom1--2:Type_counter=capture--2:capture_class_counter=c__Gammaproteobacteria--2:capture_domain_counter=d__Bacteria--2:capture_family_counter=f__Cellvibrionaceae--1||f__Chromobacteriaceae--1:capture_genus_counter=g__Cellvibrio--1||g__Vogesella--1:capture_order_counter=o__Burkholderiales--1||o__Pseudomonadales--1:capture_phylum_counter=p__Proteobacteria--2:capture_species_counter=s__Cellvibrio sp000263355--1||s__Vogesella sp900090205--1:gtdb_class_counter=:gtdb_domain_counter=:gtdb_family_counter=:gtdb_genus_counter=:gtdb_order_counter=:gtdb_phylum_counter=:gtdb_species_counter=:heptad_counter=MCP-40H--2:lbd_counter=:name=N402231:ref_name_counter=],a766be8e-ff95-4514-a2a7-553e13314ed8_4@MCPsignal.263.303:0.068981[&&NHX:Sample=rhiztom2:Type=capture:capture_class=c__Actinomycetia:capture_domain=d__Bacteria:capture_family=f__Geodermatophilaceae:capture_genus=g__Blastococcus:capture_order=o__Mycobacteriales:capture_phylum=p__Actinobacteriota:capture_species=s__Blastococcus sp900102115:heptad=MCP-40H])0:1.3e-08[&&NHX:Sample_counter=rhiztom1--2||rhiztom2--1:Type_counter=capture--3:capture_class_counter=c__Actinomycetia--1||c__Gammaproteobacteria--2:capture_domain_counter=d__Bacteria--3:capture_family_counter=f__Cellvibrionaceae--1||f__Chromobacteriaceae--1||f__Geodermatophilaceae--1:capture_genus_counter=g__Blastococcus--1||g__Cellvibrio--1||g__Vogesella--1:capture_order_counter=o__Burkholderiales--1||o__Mycobacteriales--1||o__Pseudomonadales--1:capture_phylum_counter=p__Actinobacteriota--1||p__Proteobacteria--2:capture_species_counter=s__Blastococcus sp900102115--1||s__Cellvibrio sp000263355--1||s__Vogesella sp900090205--1:gtdb_class_counter=:gtdb_domain_counter=:gtdb_family_counter=:gtdb_genus_counter=:gtdb_order_counter=:gtdb_phylum_counter=:gtdb_species_counter=:heptad_counter=MCP-40H--3:lbd_counter=:name=N402233:ref_name_counter=],((RS_GCF_004768465.1_protein.faa_NZ_SRMF01000010.1_81@PF00015_full_PFAM.368.560:0.102464[&&NHX:Type=GTDB:gtdb_class=c__Gammaproteobacteria:gtdb_domain=d__Bacteria:gtdb_family=f__Natronospirillaceae:gtdb_genus=g__Natronospirillum:gtdb_order=o__Pseudomonadales:gtdb_phylum=p__Proteobacteria:gtdb_species=s__Natronospirillum operosum:heptad=MCP-40H:species=d__Bacteria_p__Proteobacteria_c__Gammaproteobacteria_o__Pseudomonadales_f__Natronospirillaceae_g__Natronospirillum_s__Natronospirillum operosum],RS_GCF_014651855.1_protein.faa_NZ_BMXR01000017.1_13@PF00015_full_PFAM.355.559:0.151815[&&NHX:Type=GTDB:gtdb_class=c__Gammaproteobacteria:gtdb_domain=d__Bacteria:gtdb_family=f__Natronospirillaceae:gtdb_genus=g__Saccharospirillum:gtdb_order=o__Pseudomonadales:gtdb_phylum=p__Proteobacteria:gtdb_species=s__Saccharospirillum salsuginis:heptad=MCP-40H:species=d__Bacteria_p__Proteobacteria_c__Gammaproteobacteria_o__Pseudomonadales_f__Natronospirillaceae_g__Saccharospirillum_s__Saccharospirillum salsuginis])0.999:0.254361[&&NHX:Sample_counter=:Type_counter=GTDB--2:capture_class_counter=:capture_domain_counter=:capture_family_counter=:capture_genus_counter=:capture_order_counter=:capture_phylum_counter=:capture_species_counter=:evoltype=D:gtdb_class_counter=c__Gammaproteobacteria--2:gtdb_domain_counter=d__Bacteria--2:gtdb_family_counter=f__Natronospirillaceae--2:gtdb_genus_counter=g__Natronospirillum--1||g__Saccharospirillum--1:gtdb_order_counter=o__Pseudomonadales--2:gtdb_phylum_counter=p__Proteobacteria--2:gtdb_species_counter=s__Natronospirillum operosum--1||s__Saccharospirillum salsuginis--1:heptad_counter=MCP-40H--2:lbd_counter=:lca=d__Bacteria:lca_tree=f__Natronospirillaceae:name=N402236:ref_name_counter=],((RS_GCF_014653435.1_protein.faa_NZ_BNAO01000003.1_23@PF00015_full_PFAM.366.559:0.125288[&&NHX:Type=GTDB:gtdb_class=c__Gammaproteobacteria:gtdb_domain=d__Bacteria:gtdb_family=f__Alteromonadaceae:gtdb_genus=g__Alishewanella:gtdb_order=o__Enterobacterales:gtdb_phylum=p__Proteobacteria:gtdb_species=s__Alishewanella longhuensis:heptad=MCP-40H:species=d__Bacteria_p__Proteobacteria_c__Gammaproteobacteria_o__Enterobacterales_f__Alteromonadaceae_g__Alishewanella_s__Alishewanella longhuensis],(RS_GCF_000272005.1_protein.faa_NZ_AKKU01000001.1_326@PF00015_full_PFAM.365.557:0.0022495[&&NHX:Type=GTDB:gtdb_class=c__Gammaproteobacteria:gtdb_domain=d__Bacteria:gtdb_family=f__Alteromonadaceae:gtdb_genus=g__Alishewanella:gtdb_order=o__Enterobacterales:gtdb_phylum=p__Proteobacteria:gtdb_species=s__Alishewanella agri:heptad=MCP-40H:species=d__Bacteria_p__Proteobacteria_c__Gammaproteobacteria_o__Enterobacterales_f__Alteromonadaceae_g__Alishewanella_s__Alishewanella agri],(RS_GCF_000280055.1_protein.faa_NZ_ALAB01000041.1_96@PF00015_full_PFAM.364.556:0[&&NHX:Type=GTDB:gtdb_class=c__Gammaproteobacteria:gtdb_domain=d__Bacteria:gtdb_family=f__Alteromonadaceae:gtdb_genus=g__Alishewanella:gtdb_order=o__Enterobacterales:gtdb_phylum=p__Proteobacteria:gtdb_species=s__Alishewanella aestuarii:heptad=MCP-40H:species=d__Bacteria_p__Proteobacteria_c__Gammaproteobacteria_o__Enterobacterales_f__Alteromonadaceae_g__Alishewanella_s__Alishewanella aestuarii],RS_GCF_000245735.1_protein.faa_NZ_AHTH01000005.1_21@PF00015_full_PFAM.364.556:0[&&NHX:Type=GTDB:gtdb_class=c__Gammaproteobacteria:gtdb_domain=d__Bacteria:gtdb_family=f__Alteromonadaceae:gtdb_genus=g__Alishewanella:gtdb_order=o__Enterobacterales:gtdb_phylum=p__Proteobacteria:gtdb_species=s__Alishewanella jeotgali:heptad=MCP-40H:species=d__Bacteria_p__Proteobacteria_c__Gammaproteobacteria_o__Enterobacterales_f__Alteromonadaceae_g__Alishewanella_s__Alishewanella jeotgali]):0.0364818[&&NHX:Sample_counter=:Type_counter=GTDB--2:capture_class_counter=:capture_domain_counter=:capture_family_counter=:capture_genus_counter=:capture_order_counter=:capture_phylum_counter=:capture_species_counter=:evoltype=D:gtdb_class_counter=c__Gammaproteobacteria--2:gtdb_domain_counter=d__Bacteria--2:gtdb_family_counter=f__Alteromonadaceae--2:gtdb_genus_counter=g__Alishewanella--2:gtdb_order_counter=o__Enterobacterales--2:gtdb_phylum_counter=p__Proteobacteria--2:gtdb_species_counter=s__Alishewanella aestuarii--1||s__Alishewanella jeotgali--1:heptad_counter=MCP-40H--2:lbd_counter=:lca=d__Bacteria:lca_tree=g__Alishewanella:name=N402241:ref_name_counter=])0.984:0.110463[&&NHX:Sample_counter=:Type_counter=GTDB--3:capture_class_counter=:capture_domain_counter=:capture_family_counter=:capture_genus_counter=:capture_order_counter=:capture_phylum_counter=:capture_species_counter=:evoltype=D:gtdb_class_counter=c__Gammaproteobacteria--3:gtdb_domain_counter=d__Bacteria--3:gtdb_family_counter=f__Alteromonadaceae--3:gtdb_genus_counter=g__Alishewanella--3:gtdb_order_counter=o__Enterobacterales--3:gtdb_phylum_counter=p__Proteobacteria--3:gtdb_species_counter=s__Alishewanella aestuarii--1||s__Alishewanella agri--1||s__Alishewanella jeotgali--1:heptad_counter=MCP-40H--3:lbd_counter=:lca=d__Bacteria:lca_tree=g__Alishewanella:name=N402242:ref_name_counter=])0.944:0.0943503[&&NHX:Sample_counter=:Type_counter=GTDB--4:capture_class_counter=:capture_domain_counter=:capture_family_counter=:capture_genus_counter=:capture_order_counter=:capture_phylum_counter=:capture_species_counter=:evoltype=D:gtdb_class_counter=c__Gammaproteobacteria--4:gtdb_domain_counter=d__Bacteria--4:gtdb_family_counter=f__Alteromonadaceae--4:gtdb_genus_counter=g__Alishewanella--4:gtdb_order_counter=o__Enterobacterales--4:gtdb_phylum_counter=p__Proteobacteria--4:gtdb_species_counter=s__Alishewanella aestuarii--1||s__Alishewanella agri--1||s__Alishewanella jeotgali--1||s__Alishewanella longhuensis--1:heptad_counter=MCP-40H--4:lbd_counter=:lca=d__Bacteria:lca_tree=g__Alishewanella:name=N402243:ref_name_counter=],(GB_GCA_003543135.1_protein.faa_DPJG01000021.1_47@PF00015_full_PFAM.266.560:0.298521[&&NHX:Type=GTDB:gtdb_class=c__Gammaproteobacteria:gtdb_domain=d__Bacteria:gtdb_family=f__Alteromonadaceae:gtdb_genus=g__Pararheinheimera:gtdb_order=o__Enterobacterales:gtdb_phylum=p__Proteobacteria:gtdb_species=s__Pararheinheimera sp003543135:heptad=MCP-40H:species=d__Bacteria_p__Proteobacteria_c__Gammaproteobacteria_o__Enterobacterales_f__Alteromonadaceae_g__Pararheinheimera_s__Pararheinheimera sp003543135],(RS_GCF_900107845.1_protein.faa_NZ_FNRM01000007.1_56@PF00015_full_PFAM.356.559:0.136809[&&NHX:Type=GTDB:gtdb_class=c__Gammaproteobacteria:gtdb_domain=d__Bacteria:gtdb_family=f__Alteromonadaceae:gtdb_genus=g__Alkalimonas:gtdb_order=o__Enterobacterales:gtdb_phylum=p__Proteobacteria:gtdb_species=s__Alkalimonas amylolytica:heptad=MCP-40H:species=d__Bacteria_p__Proteobacteria_c__Gammaproteobacteria_o__Enterobacterales_f__Alteromonadaceae_g__Alkalimonas_s__Alkalimonas amylolytica],(RS_GCF_015182315.1_protein.faa_NZ_PRDL01000001.1_414@PF00015_full_PFAM.276.555:0.213746[&&NHX:Type=GTDB:gtdb_class=c__Gammaproteobacteria:gtdb_domain=d__Bacteria:gtdb_family=f__Cellvibrionaceae:gtdb_genus=g__Cellvibrio:gtdb_order=o__Pseudomonadales:gtdb_phylum=p__Proteobacteria:gtdb_species=s__Cellvibrio polysaccharolyticus:heptad=MCP-40H:species=d__Bacteria_p__Proteobacteria_c__Gammaproteobacteria_o__Pseudomonadales_f__Cellvibrionaceae_g__Cellvibrio_s__Cellvibrio polysaccharolyticus],(((GB_GCA_018826295.1_protein.faa_JAHJZX010000031.1_10@PF00015_full_PFAM.364.558:0.0193013[&&NHX:Type=GTDB:gtdb_class=c__Gammaproteobacteria:gtdb_domain=d__Bacteria:gtdb_family=f__Alteromonadaceae:gtdb_genus=g__Rheinheimera:gtdb_order=o__Enterobacterales:gtdb_phylum=p__Proteobacteria:gtdb_species=s__Rheinheimera sp018826295:heptad=MCP-40H:species=d__Bacteria_p__Proteobacteria_c__Gammaproteobacteria_o__Enterobacterales_f__Alteromonadaceae_g__Rheinheimera_s__Rheinheimera sp018826295],(((RS_GCF_013283795.1_protein.faa_NZ_JABSOD010000009.1_33@PF00015_full_PFAM.357.559:0.0178909[&&NHX:Type=GTDB:gtdb_class=c__Gammaproteobacteria:gtdb_domain=d__Bacteria:gtdb_family=f__Alteromonadaceae:gtdb_genus=g__Rheinheimera:gtdb_order=o__Enterobacterales:gtdb_phylum=p__Proteobacteria:gtdb_species=s__Rheinheimera sp013283795:heptad=MCP-40H:species=d__Bacteria_p__Proteobacteria_c__Gammaproteobacteria_o__Enterobacterales_f__Alteromonadaceae_g__Rheinheimera_s__Rheinheimera sp013283795],(((RS_GCF_001513785.1_protein.faa_NZ_LNQS01000013.1_35@PF00015_full_PFAM.368.560:5e-09[&&NHX:Type=GTDB:gtdb_class=c__Gammaproteobacteria:gtdb_domain=d__Bacteria:gtdb_family=f__Alteromonadaceae:gtdb_genus=g__Rheinheimera:gtdb_order=o__Enterobacterales:gtdb_phylum=p__Proteobacteria:gtdb_species=s__Rheinheimera sp001513785:heptad=MCP-40H:species=d__Bacteria_p__Proteobacteria_c__Gammaproteobacteria_o__Enterobacterales_f__Alteromonadaceae_g__Rheinheimera_s__Rheinheimera sp001513785],(GB_GCA_002840125.1_protein.faa_PGZF01000001.1_38@PF00015_full_PFAM.372.560:5e-09[&&NHX:Type=GTDB:gtdb_class=c__Gammaproteobacteria:gtdb_domain=d__Bacteria:gtdb_family=f__Alteromonadaceae:gtdb_genus=g__Rheinheimera:gtdb_order=o__Enterobacterales:gtdb_phylum=p__Proteobacteria:gtdb_species=s__Rheinheimera sp002840125:heptad=MCP-40H:species=d__Bacteria_p__Proteobacteria_c__Gammaproteobacteria_o__Enterobacterales_f__Alteromonadaceae_g__Rheinheimera_s__Rheinheimera sp002840125],(GB_GCA_018831085.1_protein.faa_JAGPNM010000004.1_298@PF00015_full_PFAM.372.560:0.0119718[&&NHX:Type=GTDB:gtdb_class=c__Gammaproteobacteria:gtdb_domain=d__Bacteria:gtdb_family=f__Alteromonadaceae:gtdb_genus=g__Rheinheimera:gtdb_order=o__Enterobacterales:gtdb_phylum=p__Proteobacteria:gtdb_species=s__Rheinheimera sp018831085:heptad=MCP-40H:species=d__Bacteria_p__Proteobacteria_c__Gammaproteobacteria_o__Enterobacterales_f__Alteromonadaceae_g__Rheinheimera_s__Rheinheimera sp018831085],RS_GCF_900108485.1_protein.faa_NZ_FNXF01000009.1_119@PF00015_full_PFAM.81.266:5e-09[&&NHX:Type=GTDB:gtdb_class=c__Gammaproteobacteria:gtdb_domain=d__Bacteria:gtdb_family=f__Alteromonadaceae:gtdb_genus=g__Rheinheimera:gtdb_order=o__Enterobacterales:gtdb_phylum=p__Proteobacteria:gtdb_species=s__Rheinheimera pacifica:heptad=MCP-40H:species=d__Bacteria_p__Proteobacteria_c__Gammaproteobacteria_o__Enterobacterales_f__Alteromonadaceae_g__Rheinheimera_s__Rheinheimera pacifica])0:5e-09[&&NHX:Sample_counter=:Type_counter=GTDB--2:capture_class_counter=:capture_domain_counter=:capture_family_counter=:capture_genus_counter=:capture_order_counter=:capture_phylum_counter=:capture_species_counter=:evoltype=D:gtdb_class_counter=c__Gammaproteobacteria--2:gtdb_domain_counter=d__Bacteria--2:gtdb_family_counter=f__Alteromonadaceae--2:gtdb_genus_counter=g__Rheinheimera--2:gtdb_order_counter=o__Enterobacterales--2:gtdb_phylum_counter=p__Proteobacteria--2:gtdb_species_counter=s__Rheinheimera pacifica--1||s__Rheinheimera sp018831085--1:heptad_counter=MCP-40H--2:lbd_counter=:lca=d__Bacteria:lca_tree=g__Rheinheimera:name=N402253:ref_name_counter=])0.741:5e-09[&&NHX:Sample_counter=:Type_counter=GTDB--3:capture_class_counter=:capture_domain_counter=:capture_family_counter=:capture_genus_counter=:capture_order_counter=:capture_phylum_counter=:capture_species_counter=:evoltype=D:gtdb_class_counter=c__Gammaproteobacteria--3:gtdb_domain_counter=d__Bacteria--3:gtdb_family_counter=f__Alteromonadaceae--3:gtdb_genus_counter=g__Rheinheimera--3:gtdb_order_counter=o__Enterobacterales--3:gtdb_phylum_counter=p__Proteobacteria--3:gtdb_species_counter=s__Rheinheimera pacifica--1||s__Rheinheimera sp002840125--1||s__Rheinheimera sp018831085--1:heptad_counter=MCP-40H--3:lbd_counter=:lca=d__Bacteria:lca_tree=g__Rheinheimera:name=N402254:ref_name_counter=])0.851:0.0132104[&&NHX:Sample_counter=:Type_counter=GTDB--4:capture_class_counter=:capture_domain_counter=:capture_family_counter=:capture_genus_counter=:capture_order_counter=:capture_phylum_counter=:capture_species_counter=:evoltype=D:gtdb_class_counter=c__Gammaproteobacteria--4:gtdb_domain_counter=d__Bacteria--4:gtdb_family_counter=f__Alteromonadaceae--4:gtdb_genus_counter=g__Rheinheimera--4:gtdb_order_counter=o__Enterobacterales--4:gtdb_phylum_counter=p__Proteobacteria--4:gtdb_species_counter=s__Rheinheimera pacifica--1||s__Rheinheimera sp001513785--1||s__Rheinheimera sp002840125--1||s__Rheinheimera sp018831085--1:heptad_counter=MCP-40H--4:lbd_counter=:lca=d__Bacteria:lca_tree=g__Rheinheimera:name=N402255:ref_name_counter=],((RS_GCF_016406325.1_protein.faa_NZ_CP066370.1_536@PF00015_full_PFAM.359.559:5e-09[&&NHX:Type=GTDB:gtdb_class=c__Gammaproteobacteria:gtdb_domain=d__Bacteria:gtdb_family=f__Shewanellaceae:gtdb_genus=g__Shewanella:gtdb_order=o__Enterobacterales:gtdb_phylum=p__Proteobacteria:gtdb_species=s__Shewanella putrefaciens:heptad=MCP-40H:species=d__Bacteria_p__Proteobacteria_c__Gammaproteobacteria_o__Enterobacterales_f__Shewanellaceae_g__Shewanella_s__Shewanella putrefaciens],RS_GCF_900156405.1_protein.faa_NZ_FTNN01000004.1_236@PF00015_full_PFAM.362.559:0.00353047[&&NHX:Type=GTDB:gtdb_class=c__Gammaproteobacteria:gtdb_domain=d__Bacteria:gtdb_family=f__Shewanellaceae:gtdb_genus=g__Shewanella:gtdb_order=o__Enterobacterales:gtdb_phylum=p__Proteobacteria:gtdb_species=s__Shewanella morhuae:heptad=MCP-40H:species=d__Bacteria_p__Proteobacteria_c__Gammaproteobacteria_o__Enterobacterales_f__Shewanellaceae_g__Shewanella_s__Shewanella morhuae])0.798:0.00532232[&&NHX:Sample_counter=:Type_counter=GTDB--2:capture_class_counter=:capture_domain_counter=:capture_family_counter=:capture_genus_counter=:capture_order_counter=:capture_phylum_counter=:capture_species_counter=:evoltype=D:gtdb_class_counter=c__Gammaproteobacteria--2:gtdb_domain_counter=d__Bacteria--2:gtdb_family_counter=f__Shewanellaceae--2:gtdb_genus_counter=g__Shewanella--2:gtdb_order_counter=o__Enterobacterales--2:gtdb_phylum_counter=p__Proteobacteria--2:gtdb_species_counter=s__Shewanella morhuae--1||s__Shewanella putrefaciens--1:heptad_counter=MCP-40H--2:lbd_counter=:lca=d__Bacteria:lca_tree=g__Shewanella:name=N402258:ref_name_counter=],((GB_GCA_002783505.1_protein.faa_PFGL01000071.1_82@PF00015_full_PFAM.356.560:0.00688378[&&NHX:Type=GTDB:gtdb_class=c__Gammaproteobacteria:gtdb_domain=d__Bacteria:gtdb_family=f__Shewanellaceae:gtdb_genus=g__Shewanella:gtdb_order=o__Enterobacterales:gtdb_phylum=p__Proteobacteria:gtdb_species=s__Shewanella sp002783505:heptad=MCP-40H:species=d__Bacteria_p__Proteobacteria_c__Gammaproteobacteria_o__Enterobacterales_f__Shewanellaceae_g__Shewanella_s__Shewanella sp002783505],RS_GCF_000217915.1_protein.faa_NZ_AFOZ01000012.1_14@PF00015_full_PFAM.358.560:0.0210264[&&NHX:Type=GTDB:gtdb_class=c__Gammaproteobacteria:gtdb_domain=d__Bacteria:gtdb_family=f__Shewanellaceae:gtdb_genus=g__Shewanella:gtdb_order=o__Enterobacterales:gtdb_phylum=p__Proteobacteria:gtdb_species=s__Shewanella sp000217915:heptad=MCP-40H:species=d__Bacteria_p__Proteobacteria_c__Gammaproteobacteria_o__Enterobacterales_f__Shewanellaceae_g__Shewanella_s__Shewanella sp000217915])0.269:0.00682666[&&NHX:Sample_counter=:Type_counter=GTDB--2:capture_class_counter=:capture_domain_counter=:capture_family_counter=:capture_genus_counter=:capture_order_counter=:capture_phylum_counter=:capture_species_counter=:evoltype=D:gtdb_class_counter=c__Gammaproteobacteria--2:gtdb_domain_counter=d__Bacteria--2:gtdb_family_counter=f__Shewanellaceae--2:gtdb_genus_counter=g__Shewanella--2:gtdb_order_counter=o__Enterobacterales--2:gtdb_phylum_counter=p__Proteobacteria--2:gtdb_species_counter=s__Shewanella sp000217915--1||s__Shewanella sp002783505--1:heptad_counter=MCP-40H--2:lbd_counter=:lca=d__Bacteria:lca_tree=g__Shewanella:name=N402261:ref_name_counter=],(b5c864f2-d754-42c3-8ea4-4b5e1b85767d_4@MCPsignal.181.326:5e-09[&&NHX:Sample=rhiztom3:Type=capture:besthit=97.9:bitscore=247.0:capture_class=c__Oligoflexia:capture_domain=d__Bacteria:capture_family=f__Silvanigrellaceae:capture_genus=g__Silvanigrella:capture_order=o__Silvanigrellales:capture_phylum=p__Bdellovibrionota:capture_species=s__Silvanigrella cienkowskii:evalue=1.45e-84:gapopen=0.0:heptad=MCP-40H:length=145.0:mismatch=3.0:qcovhsp=100.0:qend=145.0:qstart=1.0:ref_name=RS_GCF_900156405.1_protein.faa_NZ_FTNN01000004.1_236@PF00015_full_PFAM.362.559:scovhsp=73.6:send=171.0:sstart=27.0],RS_GCF_016406305.1_protein.faa_NZ_CP066369.1_3232@PF00015_full_PFAM.355.559:5e-09[&&NHX:Type=GTDB:gtdb_class=c__Gammaproteobacteria:gtdb_domain=d__Bacteria:gtdb_family=f__Shewanellaceae:gtdb_genus=g__Shewanella:gtdb_order=o__Enterobacterales:gtdb_phylum=p__Proteobacteria:gtdb_species=s__Shewanella putrefaciens_C:heptad=MCP-40H:species=d__Bacteria_p__Proteobacteria_c__Gammaproteobacteria_o__Enterobacterales_f__Shewanellaceae_g__Shewanella_s__Shewanella putrefaciens_C])0:5e-09[&&NHX:Sample_counter=rhiztom3--1:Type_counter=GTDB--1||capture--1:besthit_avg=97.9:besthit_max=97.9:besthit_min=97.9:besthit_std=0:besthit_sum=97.9:bitscore_avg=247.0:bitscore_max=247.0:bitscore_min=247.0:bitscore_std=0:bitscore_sum=247.0:capture_class_counter=c__Oligoflexia--1:capture_domain_counter=d__Bacteria--1:capture_family_counter=f__Silvanigrellaceae--1:capture_genus_counter=g__Silvanigrella--1:capture_order_counter=o__Silvanigrellales--1:capture_phylum_counter=p__Bdellovibrionota--1:capture_species_counter=s__Silvanigrella cienkowskii--1:evalue_avg=1.45e-84:evalue_max=1.45e-84:evalue_min=1.45e-84:evalue_std=0:evalue_sum=1.45e-84:gapopen_avg=0.0:gapopen_max=0.0:gapopen_min=0.0:gapopen_std=0:gapopen_sum=0.0:gtdb_class_counter=c__Gammaproteobacteria--1:gtdb_domain_counter=d__Bacteria--1:gtdb_family_counter=f__Shewanellaceae--1:gtdb_genus_counter=g__Shewanella--1:gtdb_order_counter=o__Enterobacterales--1:gtdb_phylum_counter=p__Proteobacteria--1:gtdb_species_counter=s__Shewanella putrefaciens_C--1:heptad_counter=MCP-40H--2:lbd_counter=:lca_tree=s__Shewanella putrefaciens_C:length_avg=145.0:length_max=145.0:length_min=145.0:length_std=0:length_sum=145.0:mismatch_avg=3.0:mismatch_max=3.0:mismatch_min=3.0:mismatch_std=0:mismatch_sum=3.0:name=N402264:qcovhsp_avg=100.0:qcovhsp_max=100.0:qcovhsp_min=100.0:qcovhsp_std=0:qcovhsp_sum=100.0:qend_avg=145.0:qend_max=145.0:qend_min=145.0:qend_std=0:qend_sum=145.0:qstart_avg=1.0:qstart_max=1.0:qstart_min=1.0:qstart_std=0:qstart_sum=1.0:ref_name_counter=RS_GCF_900156405.1_protein.faa_NZ_FTNN01000004.1_236@PF00015_full_PFAM.362.559--1:scovhsp_avg=73.6:scovhsp_max=73.6:scovhsp_min=73.6:scovhsp_std=0:scovhsp_sum=73.6:send_avg=171.0:send_max=171.0:send_min=171.0:send_std=0:send_sum=171.0:sstart_avg=27.0:sstart_max=27.0:sstart_min=27.0:sstart_std=0:sstart_sum=27.0])0.912:0.0125221[&&NHX:Sample_counter=rhiztom3--1:Type_counter=GTDB--3||capture--1:besthit_avg=97.9:besthit_max=97.9:besthit_min=97.9:besthit_std=0:besthit_sum=97.9:bitscore_avg=247.0:bitscore_max=247.0:bitscore_min=247.0:bitscore_std=0:bitscore_sum=247.0:capture_class_counter=c__Oligoflexia--1:capture_domain_counter=d__Bacteria--1:capture_family_counter=f__Silvanigrellaceae--1:capture_genus_counter=g__Silvanigrella--1:capture_order_counter=o__Silvanigrellales--1:capture_phylum_counter=p__Bdellovibrionota--1:capture_species_counter=s__Silvanigrella cienkowskii--1:evalue_avg=1.45e-84:evalue_max=1.45e-84:evalue_min=1.45e-84:evalue_std=0:evalue_sum=1.45e-84:gapopen_avg=0.0:gapopen_max=0.0:gapopen_min=0.0:gapopen_std=0:gapopen_sum=0.0:gtdb_class_counter=c__Gammaproteobacteria--3:gtdb_domain_counter=d__Bacteria--3:gtdb_family_counter=f__Shewanellaceae--3:gtdb_genus_counter=g__Shewanella--3:gtdb_order_counter=o__Enterobacterales--3:gtdb_phylum_counter=p__Proteobacteria--3:gtdb_species_counter=s__Shewanella putrefaciens_C--1||s__Shewanella sp000217915--1||s__Shewanella sp002783505--1:heptad_counter=MCP-40H--4:lbd_counter=:lca_tree=g__Shewanella:length_avg=145.0:length_max=145.0:length_min=145.0:length_std=0:length_sum=145.0:mismatch_avg=3.0:mismatch_max=3.0:mismatch_min=3.0:mismatch_std=0:mismatch_sum=3.0:name=N402265:qcovhsp_avg=100.0:qcovhsp_max=100.0:qcovhsp_min=100.0:qcovhsp_std=0:qcovhsp_sum=100.0:qend_avg=145.0:qend_max=145.0:qend_min=145.0:qend_std=0:qend_sum=145.0:qstart_avg=1.0:qstart_max=1.0:qstart_min=1.0:qstart_std=0:qstart_sum=1.0:ref_name_counter=RS_GCF_900156405.1_protein.faa_NZ_FTNN01000004.1_236@PF00015_full_PFAM.362.559--1:scovhsp_avg=73.6:scovhsp_max=73.6:scovhsp_min=73.6:scovhsp_std=0:scovhsp_sum=73.6:send_avg=171.0:send_max=171.0:send_min=171.0:send_std=0:send_sum=171.0:sstart_avg=27.0:sstart_max=27.0:sstart_min=27.0:sstart_std=0:sstart_sum=27.0])0.999:0.0657695[&&NHX:Sample_counter=rhiztom3--1:Type_counter=GTDB--5||capture--1:besthit_avg=97.9:besthit_max=97.9:besthit_min=97.9:besthit_std=0:besthit_sum=97.9:bitscore_avg=247.0:bitscore_max=247.0:bitscore_min=247.0:bitscore_std=0:bitscore_sum=247.0:capture_class_counter=c__Oligoflexia--1:capture_domain_counter=d__Bacteria--1:capture_family_counter=f__Silvanigrellaceae--1:capture_genus_counter=g__Silvanigrella--1:capture_order_counter=o__Silvanigrellales--1:capture_phylum_counter=p__Bdellovibrionota--1:capture_species_counter=s__Silvanigrella cienkowskii--1:evalue_avg=1.45e-84:evalue_max=1.45e-84:evalue_min=1.45e-84:evalue_std=0:evalue_sum=1.45e-84:gapopen_avg=0.0:gapopen_max=0.0:gapopen_min=0.0:gapopen_std=0:gapopen_sum=0.0:gtdb_class_counter=c__Gammaproteobacteria--5:gtdb_domain_counter=d__Bacteria--5:gtdb_family_counter=f__Shewanellaceae--5:gtdb_genus_counter=g__Shewanella--5:gtdb_order_counter=o__Enterobacterales--5:gtdb_phylum_counter=p__Proteobacteria--5:gtdb_species_counter=s__Shewanella morhuae--1||s__Shewanella putrefaciens--1||s__Shewanella putrefaciens_C--1||s__Shewanella sp000217915--1||s__Shewanella sp002783505--1:heptad_counter=MCP-40H--6:lbd_counter=:lca_tree=g__Shewanella:length_avg=145.0:length_max=145.0:length_min=145.0:length_std=0:length_sum=145.0:mismatch_avg=3.0:mismatch_max=3.0:mismatch_min=3.0:mismatch_std=0:mismatch_sum=3.0:name=N402266:qcovhsp_avg=100.0:qcovhsp_max=100.0:qcovhsp_min=100.0:qcovhsp_std=0:qcovhsp_sum=100.0:qend_avg=145.0:qend_max=145.0:qend_min=145.0:qend_std=0:qend_sum=145.0:qstart_avg=1.0:qstart_max=1.0:qstart_min=1.0:qstart_std=0:qstart_sum=1.0:ref_name_counter=RS_GCF_900156405.1_protein.faa_NZ_FTNN01000004.1_236@PF00015_full_PFAM.362.559--1:scovhsp_avg=73.6:scovhsp_max=73.6:scovhsp_min=73.6:scovhsp_std=0:scovhsp_sum=73.6:send_avg=171.0:send_max=171.0:send_min=171.0:send_std=0:send_sum=171.0:sstart_avg=27.0:sstart_max=27.0:sstart_min=27.0:sstart_std=0:sstart_sum=27.0])0.46:0.00540247[&&NHX:Sample_counter=rhiztom3--1:Type_counter=GTDB--9||capture--1:besthit_avg=97.9:besthit_max=97.9:besthit_min=97.9:besthit_std=0:besthit_sum=97.9:bitscore_avg=247.0:bitscore_max=247.0:bitscore_min=247.0:bitscore_std=0:bitscore_sum=247.0:capture_class_counter=c__Oligoflexia--1:capture_domain_counter=d__Bacteria--1:capture_family_counter=f__Silvanigrellaceae--1:capture_genus_counter=g__Silvanigrella--1:capture_order_counter=o__Silvanigrellales--1:capture_phylum_counter=p__Bdellovibrionota--1:capture_species_counter=s__Silvanigrella cienkowskii--1:evalue_avg=1.45e-84:evalue_max=1.45e-84:evalue_min=1.45e-84:evalue_std=0:evalue_sum=1.45e-84:evoltype=D:gapopen_avg=0.0:gapopen_max=0.0:gapopen_min=0.0:gapopen_std=0:gapopen_sum=0.0:gtdb_class_counter=c__Gammaproteobacteria--9:gtdb_domain_counter=d__Bacteria--9:gtdb_family_counter=f__Alteromonadaceae--4||f__Shewanellaceae--5:gtdb_genus_counter=g__Rheinheimera--4||g__Shewanella--5:gtdb_order_counter=o__Enterobacterales--9:gtdb_phylum_counter=p__Proteobacteria--9:gtdb_species_counter=s__Rheinheimera pacifica--1||s__Rheinheimera sp001513785--1||s__Rheinheimera sp002840125--1||s__Rheinheimera sp018831085--1||s__Shewanella morhuae--1||s__Shewanella putrefaciens--1||s__Shewanella putrefaciens_C--1||s__Shewanella sp000217915--1||s__Shewanella sp002783505--1:heptad_counter=MCP-40H--10:lbd_counter=:lca=d__Bacteria:lca_tree=o__Enterobacterales:length_avg=145.0:length_max=145.0:length_min=145.0:length_std=0:length_sum=145.0:mismatch_avg=3.0:mismatch_max=3.0:mismatch_min=3.0:mismatch_std=0:mismatch_sum=3.0:name=N402267:qcovhsp_avg=100.0:qcovhsp_max=100.0:qcovhsp_min=100.0:qcovhsp_std=0:qcovhsp_sum=100.0:qend_avg=145.0:qend_max=145.0:qend_min=145.0:qend_std=0:qend_sum=145.0:qstart_avg=1.0:qstart_max=1.0:qstart_min=1.0:qstart_std=0:qstart_sum=1.0:ref_name_counter=RS_GCF_900156405.1_protein.faa_NZ_FTNN01000004.1_236@PF00015_full_PFAM.362.559--1:scovhsp_avg=73.6:scovhsp_max=73.6:scovhsp_min=73.6:scovhsp_std=0:scovhsp_sum=73.6:send_avg=171.0:send_max=171.0:send_min=171.0:send_std=0:send_sum=171.0:sstart_avg=27.0:sstart_max=27.0:sstart_min=27.0:sstart_std=0:sstart_sum=27.0],24d3a281-b96b-4fb6-83c4-5186175137a1_6@MCPsignal.45.227:0.00395322[&&NHX:Sample=rhiztom1:Type=capture:besthit=94.4:bitscore=292.0:capture_class=c__Alphaproteobacteria:capture_domain=d__Bacteria:capture_family=f__Sphingomonadaceae:capture_genus=g__Sphingomonas:capture_order=o__Sphingomonadales:capture_phylum=p__Proteobacteria:capture_species=s__Sphingomonas sp001421355:evalue=1.76e-101:gapopen=0.0:heptad=MCP-40H:length=178.0:mismatch=10.0:qcovhsp=97.8:qend=182.0:qstart=5.0:ref_name=RS_GCF_000296695.1_protein.faa_NZ_BAFK01000017.1_44@PF00015_full_PFAM.358.562:scovhsp=87.3:send=178.0:sstart=1.0])0:5e-09[&&NHX:Sample_counter=rhiztom1--1||rhiztom3--1:Type_counter=GTDB--9||capture--2:besthit_avg=96.15:besthit_max=97.9:besthit_min=94.4:besthit_std=2.4748737341529163:besthit_sum=192.3:bitscore_avg=269.5:bitscore_max=292.0:bitscore_min=247.0:bitscore_std=31.81980515339464:bitscore_sum=539.0:capture_class_counter=c__Alphaproteobacteria--1||c__Oligoflexia--1:capture_domain_counter=d__Bacteria--2:capture_family_counter=f__Silvanigrellaceae--1||f__Sphingomonadaceae--1:capture_genus_counter=g__Silvanigrella--1||g__Sphingomonas--1:capture_order_counter=o__Silvanigrellales--1||o__Sphingomonadales--1:capture_phylum_counter=p__Bdellovibrionota--1||p__Proteobacteria--1:capture_species_counter=s__Silvanigrella cienkowskii--1||s__Sphingomonas sp001421355--1:evalue_avg=7.25e-85:evalue_max=1.45e-84:evalue_min=1.76e-101:evalue_std=1.025304832720494e-84:evalue_sum=1.45e-84:gapopen_avg=0.0:gapopen_max=0.0:gapopen_min=0.0:gapopen_std=0.0:gapopen_sum=0.0:gtdb_class_counter=c__Gammaproteobacteria--9:gtdb_domain_counter=d__Bacteria--9:gtdb_family_counter=f__Alteromonadaceae--4||f__Shewanellaceae--5:gtdb_genus_counter=g__Rheinheimera--4||g__Shewanella--5:gtdb_order_counter=o__Enterobacterales--9:gtdb_phylum_counter=p__Proteobacteria--9:gtdb_species_counter=s__Rheinheimera pacifica--1||s__Rheinheimera sp001513785--1||s__Rheinheimera sp002840125--1||s__Rheinheimera sp018831085--1||s__Shewanella morhuae--1||s__Shewanella putrefaciens--1||s__Shewanella putrefaciens_C--1||s__Shewanella sp000217915--1||s__Shewanella sp002783505--1:heptad_counter=MCP-40H--11:lbd_counter=:lca_tree=o__Enterobacterales:length_avg=161.5:length_max=178.0:length_min=145.0:length_std=23.33452377915607:length_sum=323.0:mismatch_avg=6.5:mismatch_max=10.0:mismatch_min=3.0:mismatch_std=4.949747468305833:mismatch_sum=13.0:name=N402269:qcovhsp_avg=98.9:qcovhsp_max=100.0:qcovhsp_min=97.8:qcovhsp_std=1.5556349186104066:qcovhsp_sum=197.8:qend_avg=163.5:qend_max=182.0:qend_min=145.0:qend_std=26.16295090390226:qend_sum=327.0:qstart_avg=3.0:qstart_max=5.0:qstart_min=1.0:qstart_std=2.8284271247461903:qstart_sum=6.0:ref_name_counter=RS_GCF_000296695.1_protein.faa_NZ_BAFK01000017.1_44@PF00015_full_PFAM.358.562--1||RS_GCF_900156405.1_protein.faa_NZ_FTNN01000004.1_236@PF00015_full_PFAM.362.559--1:scovhsp_avg=80.44999999999999:scovhsp_max=87.3:scovhsp_min=73.6:scovhsp_std=9.687362902255703:scovhsp_sum=160.89999999999998:send_avg=174.5:send_max=178.0:send_min=171.0:send_std=4.949747468305833:send_sum=349.0:sstart_avg=14.0:sstart_max=27.0:sstart_min=1.0:sstart_std=18.384776310850235:sstart_sum=28.0])0.818:0.00712505[&&NHX:Sample_counter=rhiztom1--1||rhiztom3--1:Type_counter=GTDB--10||capture--2:besthit_avg=96.15:besthit_max=97.9:besthit_min=94.4:besthit_std=2.4748737341529163:besthit_sum=192.3:bitscore_avg=269.5:bitscore_max=292.0:bitscore_min=247.0:bitscore_std=31.81980515339464:bitscore_sum=539.0:capture_class_counter=c__Alphaproteobacteria--1||c__Oligoflexia--1:capture_domain_counter=d__Bacteria--2:capture_family_counter=f__Silvanigrellaceae--1||f__Sphingomonadaceae--1:capture_genus_counter=g__Silvanigrella--1||g__Sphingomonas--1:capture_order_counter=o__Silvanigrellales--1||o__Sphingomonadales--1:capture_phylum_counter=p__Bdellovibrionota--1||p__Proteobacteria--1:capture_species_counter=s__Silvanigrella cienkowskii--1||s__Sphingomonas sp001421355--1:evalue_avg=7.25e-85:evalue_max=1.45e-84:evalue_min=1.76e-101:evalue_std=1.025304832720494e-84:evalue_sum=1.45e-84:gapopen_avg=0.0:gapopen_max=0.0:gapopen_min=0.0:gapopen_std=0.0:gapopen_sum=0.0:gtdb_class_counter=c__Gammaproteobacteria--10:gtdb_domain_counter=d__Bacteria--10:gtdb_family_counter=f__Alteromonadaceae--5||f__Shewanellaceae--5:gtdb_genus_counter=g__Rheinheimera--5||g__Shewanella--5:gtdb_order_counter=o__Enterobacterales--10:gtdb_phylum_counter=p__Proteobacteria--10:gtdb_species_counter=s__Rheinheimera pacifica--1||s__Rheinheimera sp001513785--1||s__Rheinheimera sp002840125--1||s__Rheinheimera sp013283795--1||s__Rheinheimera sp018831085--1||s__Shewanella morhuae--1||s__Shewanella putrefaciens--1||s__Shewanella putrefaciens_C--1||s__Shewanella sp000217915--1||s__Shewanella sp002783505--1:heptad_counter=MCP-40H--12:lbd_counter=:lca_tree=o__Enterobacterales:length_avg=161.5:length_max=178.0:length_min=145.0:length_std=23.33452377915607:length_sum=323.0:mismatch_avg=6.5:mismatch_max=10.0:mismatch_min=3.0:mismatch_std=4.949747468305833:mismatch_sum=13.0:name=N402270:qcovhsp_avg=98.9:qcovhsp_max=100.0:qcovhsp_min=97.8:qcovhsp_std=1.5556349186104066:qcovhsp_sum=197.8:qend_avg=163.5:qend_max=182.0:qend_min=145.0:qend_std=26.16295090390226:qend_sum=327.0:qstart_avg=3.0:qstart_max=5.0:qstart_min=1.0:qstart_std=2.8284271247461903:qstart_sum=6.0:ref_name_counter=RS_GCF_000296695.1_protein.faa_NZ_BAFK01000017.1_44@PF00015_full_PFAM.358.562--1||RS_GCF_900156405.1_protein.faa_NZ_FTNN01000004.1_236@PF00015_full_PFAM.362.559--1:scovhsp_avg=80.44999999999999:scovhsp_max=87.3:scovhsp_min=73.6:scovhsp_std=9.687362902255703:scovhsp_sum=160.89999999999998:send_avg=174.5:send_max=178.0:send_min=171.0:send_std=4.949747468305833:send_sum=349.0:sstart_avg=14.0:sstart_max=27.0:sstart_min=1.0:sstart_std=18.384776310850235:sstart_sum=28.0],fd1e3ec0-3e78-44c3-9d41-5c9264202e7f_6@MCPsignal.123.305:0.0121678[&&NHX:Sample=rhiztom3:Type=capture:besthit=94.9:bitscore=293.0:capture_class=c__Dethiobacteria:capture_domain=d__Bacteria:capture_family=f__SKNC01:capture_genus=g__SKNC01:capture_order=o__SKNC01:capture_phylum=p__Firmicutes_D:capture_species=s__SKNC01 sp003560915:evalue=6.15e-102:gapopen=0.0:heptad=MCP-40H:length=178.0:mismatch=9.0:qcovhsp=97.8:qend=182.0:qstart=5.0:ref_name=RS_GCF_000296695.1_protein.faa_NZ_BAFK01000017.1_44@PF00015_full_PFAM.358.562:scovhsp=87.3:send=178.0:sstart=1.0])0.872:0.00722382[&&NHX:Sample_counter=rhiztom1--1||rhiztom3--2:Type_counter=GTDB--10||capture--3:besthit_avg=95.73333333333335:besthit_max=97.9:besthit_min=94.4:besthit_std=1.8929694486000912:besthit_sum=287.20000000000005:bitscore_avg=277.3333333333333:bitscore_max=293.0:bitscore_min=247.0:bitscore_std=26.27419519858474:bitscore_sum=832.0:capture_class_counter=c__Alphaproteobacteria--1||c__Dethiobacteria--1||c__Oligoflexia--1:capture_domain_counter=d__Bacteria--3:capture_family_counter=f__SKNC01--1||f__Silvanigrellaceae--1||f__Sphingomonadaceae--1:capture_genus_counter=g__SKNC01--1||g__Silvanigrella--1||g__Sphingomonas--1:capture_order_counter=o__SKNC01--1||o__Silvanigrellales--1||o__Sphingomonadales--1:capture_phylum_counter=p__Bdellovibrionota--1||p__Firmicutes_D--1||p__Proteobacteria--1:capture_species_counter=s__SKNC01 sp003560915--1||s__Silvanigrella cienkowskii--1||s__Sphingomonas sp001421355--1:evalue_avg=4.8333333333333337e-85:evalue_max=1.45e-84:evalue_min=6.15e-102:evalue_std=8.371578903249574e-85:evalue_sum=1.45e-84:gapopen_avg=0.0:gapopen_max=0.0:gapopen_min=0.0:gapopen_std=0.0:gapopen_sum=0.0:gtdb_class_counter=c__Gammaproteobacteria--10:gtdb_domain_counter=d__Bacteria--10:gtdb_family_counter=f__Alteromonadaceae--5||f__Shewanellaceae--5:gtdb_genus_counter=g__Rheinheimera--5||g__Shewanella--5:gtdb_order_counter=o__Enterobacterales--10:gtdb_phylum_counter=p__Proteobacteria--10:gtdb_species_counter=s__Rheinheimera pacifica--1||s__Rheinheimera sp001513785--1||s__Rheinheimera sp002840125--1||s__Rheinheimera sp013283795--1||s__Rheinheimera sp018831085--1||s__Shewanella morhuae--1||s__Shewanella putrefaciens--1||s__Shewanella putrefaciens_C--1||s__Shewanella sp000217915--1||s__Shewanella sp002783505--1:heptad_counter=MCP-40H--13:lbd_counter=:lca_tree=o__Enterobacterales:length_avg=167.0:length_max=178.0:length_min=145.0:length_std=19.05255888325765:length_sum=501.0:mismatch_avg=7.333333333333333:mismatch_max=10.0:mismatch_min=3.0:mismatch_std=3.7859388972001824:mismatch_sum=22.0:name=N402272:qcovhsp_avg=98.53333333333335:qcovhsp_max=100.0:qcovhsp_min=97.8:qcovhsp_std=1.2701705922171782:qcovhsp_sum=295.6:qend_avg=169.66666666666666:qend_max=182.0:qend_min=145.0:qend_std=21.361959960016154:qend_sum=509.0:qstart_avg=3.6666666666666665:qstart_max=5.0:qstart_min=1.0:qstart_std=2.3094010767585034:qstart_sum=11.0:ref_name_counter=RS_GCF_000296695.1_protein.faa_NZ_BAFK01000017.1_44@PF00015_full_PFAM.358.562--2||RS_GCF_900156405.1_protein.faa_NZ_FTNN01000004.1_236@PF00015_full_PFAM.362.559--1:scovhsp_avg=82.73333333333333:scovhsp_max=87.3:scovhsp_min=73.6:scovhsp_std=7.909698687897874:scovhsp_sum=248.2:send_avg=175.66666666666666:send_max=178.0:send_min=171.0:send_std=4.041451884327381:send_sum=527.0:sstart_avg=9.666666666666666:sstart_max=27.0:sstart_min=1.0:sstart_std=15.011106998930272:sstart_sum=29.0],((RS_GCF_004369005.1_protein.faa_NZ_PNRD01000002.1_712@PF00015_full_PFAM.359.557:0.015058[&&NHX:Type=GTDB:gtdb_class=c__Gammaproteobacteria:gtdb_domain=d__Bacteria:gtdb_family=f__Alteromonadaceae:gtdb_genus=g__Rheinheimera:gtdb_order=o__Enterobacterales:gtdb_phylum=p__Proteobacteria:gtdb_species=s__Rheinheimera aquimaris:heptad=MCP-40H:species=d__Bacteria_p__Proteobacteria_c__Gammaproteobacteria_o__Enterobacterales_f__Alteromonadaceae_g__Rheinheimera_s__Rheinheimera aquimaris],(8099a126-9dd9-46b1-b77a-5f3c90289f08_2@MCPsignal.22.172:0.00533737[&&NHX:Sample=rhiztom3:Type=capture:besthit=81.2:bitscore=207.0:capture_class=c__Clostridia:capture_domain=d__Bacteria:capture_family=f__Lachnospiraceae:capture_genus=g__CAG-95:capture_order=o__Lachnospirales:capture_phylum=p__Firmicutes_A:capture_species=s__CAG-95 sp014804245:evalue=1.52e-68:gapopen=0.0:heptad=MCP-40H:length=149.0:mismatch=28.0:qcovhsp=99.3:qend=150.0:qstart=2.0:ref_name=GB_GCA_018826295.1_protein.faa_JAHJZX010000031.1_10@PF00015_full_PFAM.364.558:scovhsp=76.8:send=168.0:sstart=20.0],49683f42-7956-4321-817d-c990387b7019_3@MCPsignal.41.193:5e-09[&&NHX:Sample=rhiztom1:Type=capture:besthit=80.9:bitscore=211.0:capture_class=c__Clostridia:capture_domain=d__Bacteria:capture_family=f__Lachnospiraceae:capture_genus=g__CAG-95:capture_order=o__Lachnospirales:capture_phylum=p__Firmicutes_A:capture_species=s__CAG-95 sp014804245:evalue=3.49e-70:gapopen=0.0:heptad=MCP-40H:length=152.0:mismatch=29.0:qcovhsp=100.0:qend=152.0:qstart=1.0:ref_name=GB_GCA_018826295.1_protein.faa_JAHJZX010000031.1_10@PF00015_full_PFAM.364.558:scovhsp=78.4:send=168.0:sstart=17.0])0:5e-09[&&NHX:Sample_counter=rhiztom1--1||rhiztom3--1:Type_counter=capture--2:besthit_avg=81.05000000000001:besthit_max=81.2:besthit_min=80.9:besthit_std=0.21213203435596226:besthit_sum=162.10000000000002:bitscore_avg=209.0:bitscore_max=211.0:bitscore_min=207.0:bitscore_std=2.8284271247461903:bitscore_sum=418.0:capture_class_counter=c__Clostridia--2:capture_domain_counter=d__Bacteria--2:capture_family_counter=f__Lachnospiraceae--2:capture_genus_counter=g__CAG-95--2:capture_order_counter=o__Lachnospirales--2:capture_phylum_counter=p__Firmicutes_A--2:capture_species_counter=s__CAG-95 sp014804245--2:evalue_avg=7.7745e-69:evalue_max=1.52e-68:evalue_min=3.49e-70:evalue_std=1.0501242807401417e-68:evalue_sum=1.5549e-68:gapopen_avg=0.0:gapopen_max=0.0:gapopen_min=0.0:gapopen_std=0.0:gapopen_sum=0.0:gtdb_class_counter=:gtdb_domain_counter=:gtdb_family_counter=:gtdb_genus_counter=:gtdb_order_counter=:gtdb_phylum_counter=:gtdb_species_counter=:heptad_counter=MCP-40H--2:lbd_counter=:length_avg=150.5:length_max=152.0:length_min=149.0:length_std=2.1213203435596424:length_sum=301.0:mismatch_avg=28.5:mismatch_max=29.0:mismatch_min=28.0:mismatch_std=0.7071067811865476:mismatch_sum=57.0:name=N402276:qcovhsp_avg=99.65:qcovhsp_max=100.0:qcovhsp_min=99.3:qcovhsp_std=0.4949747468305853:qcovhsp_sum=199.3:qend_avg=151.0:qend_max=152.0:qend_min=150.0:qend_std=1.4142135623730951:qend_sum=302.0:qstart_avg=1.5:qstart_max=2.0:qstart_min=1.0:qstart_std=0.7071067811865476:qstart_sum=3.0:ref_name_counter=GB_GCA_018826295.1_protein.faa_JAHJZX010000031.1_10@PF00015_full_PFAM.364.558--2:scovhsp_avg=77.6:scovhsp_max=78.4:scovhsp_min=76.8:scovhsp_std=1.131370849898482:scovhsp_sum=155.2:send_avg=168.0:send_max=168.0:send_min=168.0:send_std=0.0:send_sum=336.0:sstart_avg=18.5:sstart_max=20.0:sstart_min=17.0:sstart_std=2.1213203435596424:sstart_sum=37.0])0.649:0.0193727[&&NHX:Sample_counter=rhiztom1--1||rhiztom3--1:Type_counter=GTDB--1||capture--2:besthit_avg=81.05000000000001:besthit_max=81.2:besthit_min=80.9:besthit_std=0.21213203435596226:besthit_sum=162.10000000000002:bitscore_avg=209.0:bitscore_max=211.0:bitscore_min=207.0:bitscore_std=2.8284271247461903:bitscore_sum=418.0:capture_class_counter=c__Clostridia--2:capture_domain_counter=d__Bacteria--2:capture_family_counter=f__Lachnospiraceae--2:capture_genus_counter=g__CAG-95--2:capture_order_counter=o__Lachnospirales--2:capture_phylum_counter=p__Firmicutes_A--2:capture_species_counter=s__CAG-95 sp014804245--2:evalue_avg=7.7745e-69:evalue_max=1.52e-68:evalue_min=3.49e-70:evalue_std=1.0501242807401417e-68:evalue_sum=1.5549e-68:gapopen_avg=0.0:gapopen_max=0.0:gapopen_min=0.0:gapopen_std=0.0:gapopen_sum=0.0:gtdb_class_counter=c__Gammaproteobacteria--1:gtdb_domain_counter=d__Bacteria--1:gtdb_family_counter=f__Alteromonadaceae--1:gtdb_genus_counter=g__Rheinheimera--1:gtdb_order_counter=o__Enterobacterales--1:gtdb_phylum_counter=p__Proteobacteria--1:gtdb_species_counter=s__Rheinheimera aquimaris--1:heptad_counter=MCP-40H--3:lbd_counter=:lca_tree=s__Rheinheimera aquimaris:length_avg=150.5:length_max=152.0:length_min=149.0:length_std=2.1213203435596424:length_sum=301.0:mismatch_avg=28.5:mismatch_max=29.0:mismatch_min=28.0:mismatch_std=0.7071067811865476:mismatch_sum=57.0:name=N402277:qcovhsp_avg=99.65:qcovhsp_max=100.0:qcovhsp_min=99.3:qcovhsp_std=0.4949747468305853:qcovhsp_sum=199.3:qend_avg=151.0:qend_max=152.0:qend_min=150.0:qend_std=1.4142135623730951:qend_sum=302.0:qstart_avg=1.5:qstart_max=2.0:qstart_min=1.0:qstart_std=0.7071067811865476:qstart_sum=3.0:ref_name_counter=GB_GCA_018826295.1_protein.faa_JAHJZX010000031.1_10@PF00015_full_PFAM.364.558--2:scovhsp_avg=77.6:scovhsp_max=78.4:scovhsp_min=76.8:scovhsp_std=1.131370849898482:scovhsp_sum=155.2:send_avg=168.0:send_max=168.0:send_min=168.0:send_std=0.0:send_sum=336.0:sstart_avg=18.5:sstart_max=20.0:sstart_min=17.0:sstart_std=2.1213203435596424:sstart_sum=37.0],236ccbbc-4b46-451b-ab51-a78d47a17120_5@MCPsignal.152.288:0.169003[&&NHX:Sample=rhiztom2:Type=capture:capture_class=c__Cyanobacteriia:capture_domain=d__Bacteria:capture_family=f__Coleofasciculaceae:capture_genus=g__Moorea:capture_order=o__Cyanobacteriales:capture_phylum=p__Cyanobacteria:capture_species=s__Moorea sp011524395:heptad=MCP-40H])0.778:0.0106445[&&NHX:Sample_counter=rhiztom1--1||rhiztom2--1||rhiztom3--1:Type_counter=GTDB--1||capture--3:besthit_avg=81.05000000000001:besthit_max=81.2:besthit_min=80.9:besthit_std=0.21213203435596226:besthit_sum=162.10000000000002:bitscore_avg=209.0:bitscore_max=211.0:bitscore_min=207.0:bitscore_std=2.8284271247461903:bitscore_sum=418.0:capture_class_counter=c__Clostridia--2||c__Cyanobacteriia--1:capture_domain_counter=d__Bacteria--3:capture_family_counter=f__Coleofasciculaceae--1||f__Lachnospiraceae--2:capture_genus_counter=g__CAG-95--2||g__Moorea--1:capture_order_counter=o__Cyanobacteriales--1||o__Lachnospirales--2:capture_phylum_counter=p__Cyanobacteria--1||p__Firmicutes_A--2:capture_species_counter=s__CAG-95 sp014804245--2||s__Moorea sp011524395--1:evalue_avg=7.7745e-69:evalue_max=1.52e-68:evalue_min=3.49e-70:evalue_std=1.0501242807401417e-68:evalue_sum=1.5549e-68:gapopen_avg=0.0:gapopen_max=0.0:gapopen_min=0.0:gapopen_std=0.0:gapopen_sum=0.0:gtdb_class_counter=c__Gammaproteobacteria--1:gtdb_domain_counter=d__Bacteria--1:gtdb_family_counter=f__Alteromonadaceae--1:gtdb_genus_counter=g__Rheinheimera--1:gtdb_order_counter=o__Enterobacterales--1:gtdb_phylum_counter=p__Proteobacteria--1:gtdb_species_counter=s__Rheinheimera aquimaris--1:heptad_counter=MCP-40H--4:lbd_counter=:lca_tree=s__Rheinheimera aquimaris:length_avg=150.5:length_max=152.0:length_min=149.0:length_std=2.1213203435596424:length_sum=301.0:mismatch_avg=28.5:mismatch_max=29.0:mismatch_min=28.0:mismatch_std=0.7071067811865476:mismatch_sum=57.0:name=N402279:qcovhsp_avg=99.65:qcovhsp_max=100.0:qcovhsp_min=99.3:qcovhsp_std=0.4949747468305853:qcovhsp_sum=199.3:qend_avg=151.0:qend_max=152.0:qend_min=150.0:qend_std=1.4142135623730951:qend_sum=302.0:qstart_avg=1.5:qstart_max=2.0:qstart_min=1.0:qstart_std=0.7071067811865476:qstart_sum=3.0:ref_name_counter=GB_GCA_018826295.1_protein.faa_JAHJZX010000031.1_10@PF00015_full_PFAM.364.558--2:scovhsp_avg=77.6:scovhsp_max=78.4:scovhsp_min=76.8:scovhsp_std=1.131370849898482:scovhsp_sum=155.2:send_avg=168.0:send_max=168.0:send_min=168.0:send_std=0.0:send_sum=336.0:sstart_avg=18.5:sstart_max=20.0:sstart_min=17.0:sstart_std=2.1213203435596424:sstart_sum=37.0])0.724:0.00438034[&&NHX:Sample_counter=rhiztom1--2||rhiztom2--1||rhiztom3--3:Type_counter=GTDB--11||capture--6:besthit_avg=89.85999999999999:besthit_max=97.9:besthit_min=80.9:besthit_std=8.15371081164889:besthit_sum=449.29999999999995:bitscore_avg=250.0:bitscore_max=293.0:bitscore_min=207.0:bitscore_std=41.80908992073375:bitscore_sum=1250.0:capture_class_counter=c__Alphaproteobacteria--1||c__Clostridia--2||c__Cyanobacteriia--1||c__Dethiobacteria--1||c__Oligoflexia--1:capture_domain_counter=d__Bacteria--6:capture_family_counter=f__Coleofasciculaceae--1||f__Lachnospiraceae--2||f__SKNC01--1||f__Silvanigrellaceae--1||f__Sphingomonadaceae--1:capture_genus_counter=g__CAG-95--2||g__Moorea--1||g__SKNC01--1||g__Silvanigrella--1||g__Sphingomonas--1:capture_order_counter=o__Cyanobacteriales--1||o__Lachnospirales--2||o__SKNC01--1||o__Silvanigrellales--1||o__Sphingomonadales--1:capture_phylum_counter=p__Bdellovibrionota--1||p__Cyanobacteria--1||p__Firmicutes_A--2||p__Firmicutes_D--1||p__Proteobacteria--1:capture_species_counter=s__CAG-95 sp014804245--2||s__Moorea sp011524395--1||s__SKNC01 sp003560915--1||s__Silvanigrella cienkowskii--1||s__Sphingomonas sp001421355--1:evalue_avg=3.1098000000000004e-69:evalue_max=1.52e-68:evalue_min=6.15e-102:evalue_std=6.760316575427515e-69:evalue_sum=1.5549000000000001e-68:gapopen_avg=0.0:gapopen_max=0.0:gapopen_min=0.0:gapopen_std=0.0:gapopen_sum=0.0:gtdb_class_counter=c__Gammaproteobacteria--11:gtdb_domain_counter=d__Bacteria--11:gtdb_family_counter=f__Alteromonadaceae--6||f__Shewanellaceae--5:gtdb_genus_counter=g__Rheinheimera--6||g__Shewanella--5:gtdb_order_counter=o__Enterobacterales--11:gtdb_phylum_counter=p__Proteobacteria--11:gtdb_species_counter=s__Rheinheimera aquimaris--1||s__Rheinheimera pacifica--1||s__Rheinheimera sp001513785--1||s__Rheinheimera sp002840125--1||s__Rheinheimera sp013283795--1||s__Rheinheimera sp018831085--1||s__Shewanella morhuae--1||s__Shewanella putrefaciens--1||s__Shewanella putrefaciens_C--1||s__Shewanella sp000217915--1||s__Shewanella sp002783505--1:heptad_counter=MCP-40H--17:lbd_counter=:lca_tree=o__Enterobacterales:length_avg=160.4:length_max=178.0:length_min=145.0:length_std=16.25730604989646:length_sum=802.0:mismatch_avg=15.8:mismatch_max=29.0:mismatch_min=3.0:mismatch_std=11.903780911962384:mismatch_sum=79.0:name=N402280:qcovhsp_avg=98.98:qcovhsp_max=100.0:qcovhsp_min=97.8:qcovhsp_std=1.1144505372604039:qcovhsp_sum=494.90000000000003:qend_avg=162.2:qend_max=182.0:qend_min=145.0:qend_std=18.253766734567417:qend_sum=811.0:qstart_avg=2.8:qstart_max=5.0:qstart_min=1.0:qstart_std=2.0493901531919194:qstart_sum=14.0:ref_name_counter=GB_GCA_018826295.1_protein.faa_JAHJZX010000031.1_10@PF00015_full_PFAM.364.558--2||RS_GCF_000296695.1_protein.faa_NZ_BAFK01000017.1_44@PF00015_full_PFAM.358.562--2||RS_GCF_900156405.1_protein.faa_NZ_FTNN01000004.1_236@PF00015_full_PFAM.362.559--1:scovhsp_avg=80.67999999999999:scovhsp_max=87.3:scovhsp_min=73.6:scovhsp_std=6.2854594104170305:scovhsp_sum=403.4:send_avg=172.6:send_max=178.0:send_min=168.0:send_std=5.079370039680118:send_sum=863.0:sstart_avg=13.2:sstart_max=27.0:sstart_min=1.0:sstart_std=11.713240371477058:sstart_sum=66.0])0.693:0.00275385[&&NHX:Sample_counter=rhiztom1--2||rhiztom2--1||rhiztom3--3:Type_counter=GTDB--12||capture--6:besthit_avg=89.85999999999999:besthit_max=97.9:besthit_min=80.9:besthit_std=8.15371081164889:besthit_sum=449.29999999999995:bitscore_avg=250.0:bitscore_max=293.0:bitscore_min=207.0:bitscore_std=41.80908992073375:bitscore_sum=1250.0:capture_class_counter=c__Alphaproteobacteria--1||c__Clostridia--2||c__Cyanobacteriia--1||c__Dethiobacteria--1||c__Oligoflexia--1:capture_domain_counter=d__Bacteria--6:capture_family_counter=f__Coleofasciculaceae--1||f__Lachnospiraceae--2||f__SKNC01--1||f__Silvanigrellaceae--1||f__Sphingomonadaceae--1:capture_genus_counter=g__CAG-95--2||g__Moorea--1||g__SKNC01--1||g__Silvanigrella--1||g__Sphingomonas--1:capture_order_counter=o__Cyanobacteriales--1||o__Lachnospirales--2||o__SKNC01--1||o__Silvanigrellales--1||o__Sphingomonadales--1:capture_phylum_counter=p__Bdellovibrionota--1||p__Cyanobacteria--1||p__Firmicutes_A--2||p__Firmicutes_D--1||p__Proteobacteria--1:capture_species_counter=s__CAG-95 sp014804245--2||s__Moorea sp011524395--1||s__SKNC01 sp003560915--1||s__Silvanigrella cienkowskii--1||s__Sphingomonas sp001421355--1:evalue_avg=3.1098000000000004e-69:evalue_max=1.52e-68:evalue_min=6.15e-102:evalue_std=6.760316575427515e-69:evalue_sum=1.5549000000000001e-68:gapopen_avg=0.0:gapopen_max=0.0:gapopen_min=0.0:gapopen_std=0.0:gapopen_sum=0.0:gtdb_class_counter=c__Gammaproteobacteria--12:gtdb_domain_counter=d__Bacteria--12:gtdb_family_counter=f__Alteromonadaceae--7||f__Shewanellaceae--5:gtdb_genus_counter=g__Rheinheimera--7||g__Shewanella--5:gtdb_order_counter=o__Enterobacterales--12:gtdb_phylum_counter=p__Proteobacteria--12:gtdb_species_counter=s__Rheinheimera aquimaris--1||s__Rheinheimera pacifica--1||s__Rheinheimera sp001513785--1||s__Rheinheimera sp002840125--1||s__Rheinheimera sp013283795--1||s__Rheinheimera sp018826295--1||s__Rheinheimera sp018831085--1||s__Shewanella morhuae--1||s__Shewanella putrefaciens--1||s__Shewanella putrefaciens_C--1||s__Shewanella sp000217915--1||s__Shewanella sp002783505--1:heptad_counter=MCP-40H--18:lbd_counter=:lca_tree=o__Enterobacterales:length_avg=160.4:length_max=178.0:length_min=145.0:length_std=16.25730604989646:length_sum=802.0:mismatch_avg=15.8:mismatch_max=29.0:mismatch_min=3.0:mismatch_std=11.903780911962384:mismatch_sum=79.0:name=N402281:qcovhsp_avg=98.98:qcovhsp_max=100.0:qcovhsp_min=97.8:qcovhsp_std=1.1144505372604039:qcovhsp_sum=494.90000000000003:qend_avg=162.2:qend_max=182.0:qend_min=145.0:qend_std=18.253766734567417:qend_sum=811.0:qstart_avg=2.8:qstart_max=5.0:qstart_min=1.0:qstart_std=2.0493901531919194:qstart_sum=14.0:ref_name_counter=GB_GCA_018826295.1_protein.faa_JAHJZX010000031.1_10@PF00015_full_PFAM.364.558--2||RS_GCF_000296695.1_protein.faa_NZ_BAFK01000017.1_44@PF00015_full_PFAM.358.562--2||RS_GCF_900156405.1_protein.faa_NZ_FTNN01000004.1_236@PF00015_full_PFAM.362.559--1:scovhsp_avg=80.67999999999999:scovhsp_max=87.3:scovhsp_min=73.6:scovhsp_std=6.2854594104170305:scovhsp_sum=403.4:send_avg=172.6:send_max=178.0:send_min=168.0:send_std=5.079370039680118:send_sum=863.0:sstart_avg=13.2:sstart_max=27.0:sstart_min=1.0:sstart_std=11.713240371477058:sstart_sum=66.0],(RS_GCF_900215315.1_protein.faa_NZ_OBEB01000001.1_692@PF00015_full_PFAM.355.559:0.0188086[&&NHX:Type=GTDB:gtdb_class=c__Gammaproteobacteria:gtdb_domain=d__Bacteria:gtdb_family=f__Alteromonadaceae:gtdb_genus=g__Arsukibacterium:gtdb_order=o__Enterobacterales:gtdb_phylum=p__Proteobacteria:gtdb_species=s__Arsukibacterium tuosuense:heptad=MCP-40H:species=d__Bacteria_p__Proteobacteria_c__Gammaproteobacteria_o__Enterobacterales_f__Alteromonadaceae_g__Arsukibacterium_s__Arsukibacterium tuosuense],(RS_GCF_000987765.1_protein.faa_NZ_LAHP01000026.1_26@PF00015_full_PFAM.365.560:0.0382435[&&NHX:Type=GTDB:gtdb_class=c__Gammaproteobacteria:gtdb_domain=d__Bacteria:gtdb_family=f__Alteromonadaceae:gtdb_genus=g__Arsukibacterium:gtdb_order=o__Enterobacterales:gtdb_phylum=p__Proteobacteria:gtdb_species=s__Arsukibacterium sp000987765:heptad=MCP-40H:species=d__Bacteria_p__Proteobacteria_c__Gammaproteobacteria_o__Enterobacterales_f__Alteromonadaceae_g__Arsukibacterium_s__Arsukibacterium sp000987765],(RS_GCF_000987775.1_protein.faa_NZ_LAHO01000007.1_147@PF00015_full_PFAM.356.557:0.02538[&&NHX:Type=GTDB:gtdb_class=c__Gammaproteobacteria:gtdb_domain=d__Bacteria:gtdb_family=f__Alteromonadaceae:gtdb_genus=g__Arsukibacterium:gtdb_order=o__Enterobacterales:gtdb_phylum=p__Proteobacteria:gtdb_species=s__Arsukibacterium ikkense:heptad=MCP-40H:species=d__Bacteria_p__Proteobacteria_c__Gammaproteobacteria_o__Enterobacterales_f__Alteromonadaceae_g__Arsukibacterium_s__Arsukibacterium ikkense],GB_GCA_018402695.1_protein.faa_JAGYIM010000024.1_147@PF00015_full_PFAM.353.559:0.0143594[&&NHX:Type=GTDB:gtdb_class=c__Gammaproteobacteria:gtdb_domain=d__Bacteria:gtdb_family=f__Alteromonadaceae:gtdb_genus=g__Arsukibacterium:gtdb_order=o__Enterobacterales:gtdb_phylum=p__Proteobacteria:gtdb_species=s__Arsukibacterium sp018402695:heptad=MCP-40H:species=d__Bacteria_p__Proteobacteria_c__Gammaproteobacteria_o__Enterobacterales_f__Alteromonadaceae_g__Arsukibacterium_s__Arsukibacterium sp018402695])0.902:0.0105188[&&NHX:Sample_counter=:Type_counter=GTDB--2:capture_class_counter=:capture_domain_counter=:capture_family_counter=:capture_genus_counter=:capture_order_counter=:capture_phylum_counter=:capture_species_counter=:evoltype=D:gtdb_class_counter=c__Gammaproteobacteria--2:gtdb_domain_counter=d__Bacteria--2:gtdb_family_counter=f__Alteromonadaceae--2:gtdb_genus_counter=g__Arsukibacterium--2:gtdb_order_counter=o__Enterobacterales--2:gtdb_phylum_counter=p__Proteobacteria--2:gtdb_species_counter=s__Arsukibacterium ikkense--1||s__Arsukibacterium sp018402695--1:heptad_counter=MCP-40H--2:lbd_counter=:lca=d__Bacteria:lca_tree=g__Arsukibacterium:name=N402286:ref_name_counter=])0.328:0.00320642[&&NHX:Sample_counter=:Type_counter=GTDB--3:capture_class_counter=:capture_domain_counter=:capture_family_counter=:capture_genus_counter=:capture_order_counter=:capture_phylum_counter=:capture_species_counter=:evoltype=D:gtdb_class_counter=c__Gammaproteobacteria--3:gtdb_domain_counter=d__Bacteria--3:gtdb_family_counter=f__Alteromonadaceae--3:gtdb_genus_counter=g__Arsukibacterium--3:gtdb_order_counter=o__Enterobacterales--3:gtdb_phylum_counter=p__Proteobacteria--3:gtdb_species_counter=s__Arsukibacterium ikkense--1||s__Arsukibacterium sp000987765--1||s__Arsukibacterium sp018402695--1:heptad_counter=MCP-40H--3:lbd_counter=:lca=d__Bacteria:lca_tree=g__Arsukibacterium:name=N402287:ref_name_counter=])0.995:0.040277[&&NHX:Sample_counter=:Type_counter=GTDB--4:capture_class_counter=:capture_domain_counter=:capture_family_counter=:capture_genus_counter=:capture_order_counter=:capture_phylum_counter=:capture_species_counter=:evoltype=D:gtdb_class_counter=c__Gammaproteobacteria--4:gtdb_domain_counter=d__Bacteria--4:gtdb_family_counter=f__Alteromonadaceae--4:gtdb_genus_counter=g__Arsukibacterium--4:gtdb_order_counter=o__Enterobacterales--4:gtdb_phylum_counter=p__Proteobacteria--4:gtdb_species_counter=s__Arsukibacterium ikkense--1||s__Arsukibacterium sp000987765--1||s__Arsukibacterium sp018402695--1||s__Arsukibacterium tuosuense--1:heptad_counter=MCP-40H--4:lbd_counter=:lca=d__Bacteria:lca_tree=g__Arsukibacterium:name=N402288:ref_name_counter=])0.548:0.0189541[&&NHX:Sample_counter=rhiztom1--2||rhiztom2--1||rhiztom3--3:Type_counter=GTDB--16||capture--6:besthit_avg=89.85999999999999:besthit_max=97.9:besthit_min=80.9:besthit_std=8.15371081164889:besthit_sum=449.29999999999995:bitscore_avg=250.0:bitscore_max=293.0:bitscore_min=207.0:bitscore_std=41.80908992073375:bitscore_sum=1250.0:capture_class_counter=c__Alphaproteobacteria--1||c__Clostridia--2||c__Cyanobacteriia--1||c__Dethiobacteria--1||c__Oligoflexia--1:capture_domain_counter=d__Bacteria--6:capture_family_counter=f__Coleofasciculaceae--1||f__Lachnospiraceae--2||f__SKNC01--1||f__Silvanigrellaceae--1||f__Sphingomonadaceae--1:capture_genus_counter=g__CAG-95--2||g__Moorea--1||g__SKNC01--1||g__Silvanigrella--1||g__Sphingomonas--1:capture_order_counter=o__Cyanobacteriales--1||o__Lachnospirales--2||o__SKNC01--1||o__Silvanigrellales--1||o__Sphingomonadales--1:capture_phylum_counter=p__Bdellovibrionota--1||p__Cyanobacteria--1||p__Firmicutes_A--2||p__Firmicutes_D--1||p__Proteobacteria--1:capture_species_counter=s__CAG-95 sp014804245--2||s__Moorea sp011524395--1||s__SKNC01 sp003560915--1||s__Silvanigrella cienkowskii--1||s__Sphingomonas sp001421355--1:evalue_avg=3.1098000000000004e-69:evalue_max=1.52e-68:evalue_min=6.15e-102:evalue_std=6.760316575427515e-69:evalue_sum=1.5549000000000001e-68:gapopen_avg=0.0:gapopen_max=0.0:gapopen_min=0.0:gapopen_std=0.0:gapopen_sum=0.0:gtdb_class_counter=c__Gammaproteobacteria--16:gtdb_domain_counter=d__Bacteria--16:gtdb_family_counter=f__Alteromonadaceae--11||f__Shewanellaceae--5:gtdb_genus_counter=g__Arsukibacterium--4||g__Rheinheimera--7||g__Shewanella--5:gtdb_order_counter=o__Enterobacterales--16:gtdb_phylum_counter=p__Proteobacteria--16:gtdb_species_counter=s__Arsukibacterium ikkense--1||s__Arsukibacterium sp000987765--1||s__Arsukibacterium sp018402695--1||s__Arsukibacterium tuosuense--1||s__Rheinheimera aquimaris--1||s__Rheinheimera pacifica--1||s__Rheinheimera sp001513785--1||s__Rheinheimera sp002840125--1||s__Rheinheimera sp013283795--1||s__Rheinheimera sp018826295--1||s__Rheinheimera sp018831085--1||s__Shewanella morhuae--1||s__Shewanella putrefaciens--1||s__Shewanella putrefaciens_C--1||s__Shewanella sp000217915--1||s__Shewanella sp002783505--1:heptad_counter=MCP-40H--22:lbd_counter=:lca_tree=o__Enterobacterales:length_avg=160.4:length_max=178.0:length_min=145.0:length_std=16.25730604989646:length_sum=802.0:mismatch_avg=15.8:mismatch_max=29.0:mismatch_min=3.0:mismatch_std=11.903780911962384:mismatch_sum=79.0:name=N402289:qcovhsp_avg=98.98:qcovhsp_max=100.0:qcovhsp_min=97.8:qcovhsp_std=1.1144505372604039:qcovhsp_sum=494.90000000000003:qend_avg=162.2:qend_max=182.0:qend_min=145.0:qend_std=18.253766734567417:qend_sum=811.0:qstart_avg=2.8:qstart_max=5.0:qstart_min=1.0:qstart_std=2.0493901531919194:qstart_sum=14.0:ref_name_counter=GB_GCA_018826295.1_protein.faa_JAHJZX010000031.1_10@PF00015_full_PFAM.364.558--2||RS_GCF_000296695.1_protein.faa_NZ_BAFK01000017.1_44@PF00015_full_PFAM.358.562--2||RS_GCF_900156405.1_protein.faa_NZ_FTNN01000004.1_236@PF00015_full_PFAM.362.559--1:scovhsp_avg=80.67999999999999:scovhsp_max=87.3:scovhsp_min=73.6:scovhsp_std=6.2854594104170305:scovhsp_sum=403.4:send_avg=172.6:send_max=178.0:send_min=168.0:send_std=5.079370039680118:send_sum=863.0:sstart_avg=13.2:sstart_max=27.0:sstart_min=1.0:sstart_std=11.713240371477058:sstart_sum=66.0],(RS_GCF_011634895.1_protein.faa_NZ_SIRR01000012.1_33@PF00015_full_PFAM.363.558:0.00359304[&&NHX:Type=GTDB:gtdb_class=c__Gammaproteobacteria:gtdb_domain=d__Bacteria:gtdb_family=f__Alteromonadaceae:gtdb_genus=g__Rheinheimera:gtdb_order=o__Enterobacterales:gtdb_phylum=p__Proteobacteria:gtdb_species=s__Rheinheimera pleomorphica:heptad=MCP-40H:species=d__Bacteria_p__Proteobacteria_c__Gammaproteobacteria_o__Enterobacterales_f__Alteromonadaceae_g__Rheinheimera_s__Rheinheimera pleomorphica],RS_GCF_000296695.1_protein.faa_NZ_BAFK01000017.1_44@PF00015_full_PFAM.358.562:5e-09[&&NHX:Type=GTDB:gtdb_class=c__Gammaproteobacteria:gtdb_domain=d__Bacteria:gtdb_family=f__Alteromonadaceae:gtdb_genus=g__Rheinheimera:gtdb_order=o__Enterobacterales:gtdb_phylum=p__Proteobacteria:gtdb_species=s__Rheinheimera nanhaiensis:heptad=MCP-40H:species=d__Bacteria_p__Proteobacteria_c__Gammaproteobacteria_o__Enterobacterales_f__Alteromonadaceae_g__Rheinheimera_s__Rheinheimera nanhaiensis])0.874:0.0166289[&&NHX:Sample_counter=:Type_counter=GTDB--2:capture_class_counter=:capture_domain_counter=:capture_family_counter=:capture_genus_counter=:capture_order_counter=:capture_phylum_counter=:capture_species_counter=:evoltype=D:gtdb_class_counter=c__Gammaproteobacteria--2:gtdb_domain_counter=d__Bacteria--2:gtdb_family_counter=f__Alteromonadaceae--2:gtdb_genus_counter=g__Rheinheimera--2:gtdb_order_counter=o__Enterobacterales--2:gtdb_phylum_counter=p__Proteobacteria--2:gtdb_species_counter=s__Rheinheimera nanhaiensis--1||s__Rheinheimera pleomorphica--1:heptad_counter=MCP-40H--2:lbd_counter=:lca=d__Bacteria:lca_tree=g__Rheinheimera:name=N402292:ref_name_counter=])0.835:0.0311449[&&NHX:Sample_counter=rhiztom1--2||rhiztom2--1||rhiztom3--3:Type_counter=GTDB--18||capture--6:besthit_avg=89.85999999999999:besthit_max=97.9:besthit_min=80.9:besthit_std=8.15371081164889:besthit_sum=449.29999999999995:bitscore_avg=250.0:bitscore_max=293.0:bitscore_min=207.0:bitscore_std=41.80908992073375:bitscore_sum=1250.0:capture_class_counter=c__Alphaproteobacteria--1||c__Clostridia--2||c__Cyanobacteriia--1||c__Dethiobacteria--1||c__Oligoflexia--1:capture_domain_counter=d__Bacteria--6:capture_family_counter=f__Coleofasciculaceae--1||f__Lachnospiraceae--2||f__SKNC01--1||f__Silvanigrellaceae--1||f__Sphingomonadaceae--1:capture_genus_counter=g__CAG-95--2||g__Moorea--1||g__SKNC01--1||g__Silvanigrella--1||g__Sphingomonas--1:capture_order_counter=o__Cyanobacteriales--1||o__Lachnospirales--2||o__SKNC01--1||o__Silvanigrellales--1||o__Sphingomonadales--1:capture_phylum_counter=p__Bdellovibrionota--1||p__Cyanobacteria--1||p__Firmicutes_A--2||p__Firmicutes_D--1||p__Proteobacteria--1:capture_species_counter=s__CAG-95 sp014804245--2||s__Moorea sp011524395--1||s__SKNC01 sp003560915--1||s__Silvanigrella cienkowskii--1||s__Sphingomonas sp001421355--1:evalue_avg=3.1098000000000004e-69:evalue_max=1.52e-68:evalue_min=6.15e-102:evalue_std=6.760316575427515e-69:evalue_sum=1.5549000000000001e-68:gapopen_avg=0.0:gapopen_max=0.0:gapopen_min=0.0:gapopen_std=0.0:gapopen_sum=0.0:gtdb_class_counter=c__Gammaproteobacteria--18:gtdb_domain_counter=d__Bacteria--18:gtdb_family_counter=f__Alteromonadaceae--13||f__Shewanellaceae--5:gtdb_genus_counter=g__Arsukibacterium--4||g__Rheinheimera--9||g__Shewanella--5:gtdb_order_counter=o__Enterobacterales--18:gtdb_phylum_counter=p__Proteobacteria--18:gtdb_species_counter=s__Arsukibacterium ikkense--1||s__Arsukibacterium sp000987765--1||s__Arsukibacterium sp018402695--1||s__Arsukibacterium tuosuense--1||s__Rheinheimera aquimaris--1||s__Rheinheimera nanhaiensis--1||s__Rheinheimera pacifica--1||s__Rheinheimera pleomorphica--1||s__Rheinheimera sp001513785--1||s__Rheinheimera sp002840125--1||s__Rheinheimera sp013283795--1||s__Rheinheimera sp018826295--1||s__Rheinheimera sp018831085--1||s__Shewanella morhuae--1||s__Shewanella putrefaciens--1||s__Shewanella putrefaciens_C--1||s__Shewanella sp000217915--1||s__Shewanella sp002783505--1:heptad_counter=MCP-40H--24:lbd_counter=:lca_tree=o__Enterobacterales:length_avg=160.4:length_max=178.0:length_min=145.0:length_std=16.25730604989646:length_sum=802.0:mismatch_avg=15.8:mismatch_max=29.0:mismatch_min=3.0:mismatch_std=11.903780911962384:mismatch_sum=79.0:name=N402293:qcovhsp_avg=98.98:qcovhsp_max=100.0:qcovhsp_min=97.8:qcovhsp_std=1.1144505372604039:qcovhsp_sum=494.90000000000003:qend_avg=162.2:qend_max=182.0:qend_min=145.0:qend_std=18.253766734567417:qend_sum=811.0:qstart_avg=2.8:qstart_max=5.0:qstart_min=1.0:qstart_std=2.0493901531919194:qstart_sum=14.0:ref_name_counter=GB_GCA_018826295.1_protein.faa_JAHJZX010000031.1_10@PF00015_full_PFAM.364.558--2||RS_GCF_000296695.1_protein.faa_NZ_BAFK01000017.1_44@PF00015_full_PFAM.358.562--2||RS_GCF_900156405.1_protein.faa_NZ_FTNN01000004.1_236@PF00015_full_PFAM.362.559--1:scovhsp_avg=80.67999999999999:scovhsp_max=87.3:scovhsp_min=73.6:scovhsp_std=6.2854594104170305:scovhsp_sum=403.4:send_avg=172.6:send_max=178.0:send_min=168.0:send_std=5.079370039680118:send_sum=863.0:sstart_avg=13.2:sstart_max=27.0:sstart_min=1.0:sstart_std=11.713240371477058:sstart_sum=66.0])0.709:0.0513148[&&NHX:Sample_counter=rhiztom1--2||rhiztom2--1||rhiztom3--3:Type_counter=GTDB--19||capture--6:besthit_avg=89.85999999999999:besthit_max=97.9:besthit_min=80.9:besthit_std=8.15371081164889:besthit_sum=449.29999999999995:bitscore_avg=250.0:bitscore_max=293.0:bitscore_min=207.0:bitscore_std=41.80908992073375:bitscore_sum=1250.0:capture_class_counter=c__Alphaproteobacteria--1||c__Clostridia--2||c__Cyanobacteriia--1||c__Dethiobacteria--1||c__Oligoflexia--1:capture_domain_counter=d__Bacteria--6:capture_family_counter=f__Coleofasciculaceae--1||f__Lachnospiraceae--2||f__SKNC01--1||f__Silvanigrellaceae--1||f__Sphingomonadaceae--1:capture_genus_counter=g__CAG-95--2||g__Moorea--1||g__SKNC01--1||g__Silvanigrella--1||g__Sphingomonas--1:capture_order_counter=o__Cyanobacteriales--1||o__Lachnospirales--2||o__SKNC01--1||o__Silvanigrellales--1||o__Sphingomonadales--1:capture_phylum_counter=p__Bdellovibrionota--1||p__Cyanobacteria--1||p__Firmicutes_A--2||p__Firmicutes_D--1||p__Proteobacteria--1:capture_species_counter=s__CAG-95 sp014804245--2||s__Moorea sp011524395--1||s__SKNC01 sp003560915--1||s__Silvanigrella cienkowskii--1||s__Sphingomonas sp001421355--1:evalue_avg=3.1098000000000004e-69:evalue_max=1.52e-68:evalue_min=6.15e-102:evalue_std=6.760316575427515e-69:evalue_sum=1.5549000000000001e-68:gapopen_avg=0.0:gapopen_max=0.0:gapopen_min=0.0:gapopen_std=0.0:gapopen_sum=0.0:gtdb_class_counter=c__Gammaproteobacteria--19:gtdb_domain_counter=d__Bacteria--19:gtdb_family_counter=f__Alteromonadaceae--13||f__Cellvibrionaceae--1||f__Shewanellaceae--5:gtdb_genus_counter=g__Arsukibacterium--4||g__Cellvibrio--1||g__Rheinheimera--9||g__Shewanella--5:gtdb_order_counter=o__Enterobacterales--18||o__Pseudomonadales--1:gtdb_phylum_counter=p__Proteobacteria--19:gtdb_species_counter=s__Arsukibacterium ikkense--1||s__Arsukibacterium sp000987765--1||s__Arsukibacterium sp018402695--1||s__Arsukibacterium tuosuense--1||s__Cellvibrio polysaccharolyticus--1||s__Rheinheimera aquimaris--1||s__Rheinheimera nanhaiensis--1||s__Rheinheimera pacifica--1||s__Rheinheimera pleomorphica--1||s__Rheinheimera sp001513785--1||s__Rheinheimera sp002840125--1||s__Rheinheimera sp013283795--1||s__Rheinheimera sp018826295--1||s__Rheinheimera sp018831085--1||s__Shewanella morhuae--1||s__Shewanella putrefaciens--1||s__Shewanella putrefaciens_C--1||s__Shewanella sp000217915--1||s__Shewanella sp002783505--1:heptad_counter=MCP-40H--25:lbd_counter=:lca_tree=o__Enterobacterales:length_avg=160.4:length_max=178.0:length_min=145.0:length_std=16.25730604989646:length_sum=802.0:mismatch_avg=15.8:mismatch_max=29.0:mismatch_min=3.0:mismatch_std=11.903780911962384:mismatch_sum=79.0:name=N402294:qcovhsp_avg=98.98:qcovhsp_max=100.0:qcovhsp_min=97.8:qcovhsp_std=1.1144505372604039:qcovhsp_sum=494.90000000000003:qend_avg=162.2:qend_max=182.0:qend_min=145.0:qend_std=18.253766734567417:qend_sum=811.0:qstart_avg=2.8:qstart_max=5.0:qstart_min=1.0:qstart_std=2.0493901531919194:qstart_sum=14.0:ref_name_counter=GB_GCA_018826295.1_protein.faa_JAHJZX010000031.1_10@PF00015_full_PFAM.364.558--2||RS_GCF_000296695.1_protein.faa_NZ_BAFK01000017.1_44@PF00015_full_PFAM.358.562--2||RS_GCF_900156405.1_protein.faa_NZ_FTNN01000004.1_236@PF00015_full_PFAM.362.559--1:scovhsp_avg=80.67999999999999:scovhsp_max=87.3:scovhsp_min=73.6:scovhsp_std=6.2854594104170305:scovhsp_sum=403.4:send_avg=172.6:send_max=178.0:send_min=168.0:send_std=5.079370039680118:send_sum=863.0:sstart_avg=13.2:sstart_max=27.0:sstart_min=1.0:sstart_std=11.713240371477058:sstart_sum=66.0])0.878:0.0676807[&&NHX:Sample_counter=rhiztom1--2||rhiztom2--1||rhiztom3--3:Type_counter=GTDB--20||capture--6:besthit_avg=89.85999999999999:besthit_max=97.9:besthit_min=80.9:besthit_std=8.15371081164889:besthit_sum=449.29999999999995:bitscore_avg=250.0:bitscore_max=293.0:bitscore_min=207.0:bitscore_std=41.80908992073375:bitscore_sum=1250.0:capture_class_counter=c__Alphaproteobacteria--1||c__Clostridia--2||c__Cyanobacteriia--1||c__Dethiobacteria--1||c__Oligoflexia--1:capture_domain_counter=d__Bacteria--6:capture_family_counter=f__Coleofasciculaceae--1||f__Lachnospiraceae--2||f__SKNC01--1||f__Silvanigrellaceae--1||f__Sphingomonadaceae--1:capture_genus_counter=g__CAG-95--2||g__Moorea--1||g__SKNC01--1||g__Silvanigrella--1||g__Sphingomonas--1:capture_order_counter=o__Cyanobacteriales--1||o__Lachnospirales--2||o__SKNC01--1||o__Silvanigrellales--1||o__Sphingomonadales--1:capture_phylum_counter=p__Bdellovibrionota--1||p__Cyanobacteria--1||p__Firmicutes_A--2||p__Firmicutes_D--1||p__Proteobacteria--1:capture_species_counter=s__CAG-95 sp014804245--2||s__Moorea sp011524395--1||s__SKNC01 sp003560915--1||s__Silvanigrella cienkowskii--1||s__Sphingomonas sp001421355--1:evalue_avg=3.1098000000000004e-69:evalue_max=1.52e-68:evalue_min=6.15e-102:evalue_std=6.760316575427515e-69:evalue_sum=1.5549000000000001e-68:gapopen_avg=0.0:gapopen_max=0.0:gapopen_min=0.0:gapopen_std=0.0:gapopen_sum=0.0:gtdb_class_counter=c__Gammaproteobacteria--20:gtdb_domain_counter=d__Bacteria--20:gtdb_family_counter=f__Alteromonadaceae--14||f__Cellvibrionaceae--1||f__Shewanellaceae--5:gtdb_genus_counter=g__Alkalimonas--1||g__Arsukibacterium--4||g__Cellvibrio--1||g__Rheinheimera--9||g__Shewanella--5:gtdb_order_counter=o__Enterobacterales--19||o__Pseudomonadales--1:gtdb_phylum_counter=p__Proteobacteria--20:gtdb_species_counter=s__Alkalimonas amylolytica--1||s__Arsukibacterium ikkense--1||s__Arsukibacterium sp000987765--1||s__Arsukibacterium sp018402695--1||s__Arsukibacterium tuosuense--1||s__Cellvibrio polysaccharolyticus--1||s__Rheinheimera aquimaris--1||s__Rheinheimera nanhaiensis--1||s__Rheinheimera pacifica--1||s__Rheinheimera pleomorphica--1||s__Rheinheimera sp001513785--1||s__Rheinheimera sp002840125--1||s__Rheinheimera sp013283795--1||s__Rheinheimera sp018826295--1||s__Rheinheimera sp018831085--1||s__Shewanella morhuae--1||s__Shewanella putrefaciens--1||s__Shewanella putrefaciens_C--1||s__Shewanella sp000217915--1||s__Shewanella sp002783505--1:heptad_counter=MCP-40H--26:lbd_counter=:lca_tree=o__Enterobacterales:length_avg=160.4:length_max=178.0:length_min=145.0:length_std=16.25730604989646:length_sum=802.0:mismatch_avg=15.8:mismatch_max=29.0:mismatch_min=3.0:mismatch_std=11.903780911962384:mismatch_sum=79.0:name=N402295:qcovhsp_avg=98.98:qcovhsp_max=100.0:qcovhsp_min=97.8:qcovhsp_std=1.1144505372604039:qcovhsp_sum=494.90000000000003:qend_avg=162.2:qend_max=182.0:qend_min=145.0:qend_std=18.253766734567417:qend_sum=811.0:qstart_avg=2.8:qstart_max=5.0:qstart_min=1.0:qstart_std=2.0493901531919194:qstart_sum=14.0:ref_name_counter=GB_GCA_018826295.1_protein.faa_JAHJZX010000031.1_10@PF00015_full_PFAM.364.558--2||RS_GCF_000296695.1_protein.faa_NZ_BAFK01000017.1_44@PF00015_full_PFAM.358.562--2||RS_GCF_900156405.1_protein.faa_NZ_FTNN01000004.1_236@PF00015_full_PFAM.362.559--1:scovhsp_avg=80.67999999999999:scovhsp_max=87.3:scovhsp_min=73.6:scovhsp_std=6.2854594104170305:scovhsp_sum=403.4:send_avg=172.6:send_max=178.0:send_min=168.0:send_std=5.079370039680118:send_sum=863.0:sstart_avg=13.2:sstart_max=27.0:sstart_min=1.0:sstart_std=11.713240371477058:sstart_sum=66.0])0.913:0.0818112[&&NHX:Sample_counter=rhiztom1--2||rhiztom2--1||rhiztom3--3:Type_counter=GTDB--21||capture--6:besthit_avg=89.85999999999999:besthit_max=97.9:besthit_min=80.9:besthit_std=8.15371081164889:besthit_sum=449.29999999999995:bitscore_avg=250.0:bitscore_max=293.0:bitscore_min=207.0:bitscore_std=41.80908992073375:bitscore_sum=1250.0:capture_class_counter=c__Alphaproteobacteria--1||c__Clostridia--2||c__Cyanobacteriia--1||c__Dethiobacteria--1||c__Oligoflexia--1:capture_domain_counter=d__Bacteria--6:capture_family_counter=f__Coleofasciculaceae--1||f__Lachnospiraceae--2||f__SKNC01--1||f__Silvanigrellaceae--1||f__Sphingomonadaceae--1:capture_genus_counter=g__CAG-95--2||g__Moorea--1||g__SKNC01--1||g__Silvanigrella--1||g__Sphingomonas--1:capture_order_counter=o__Cyanobacteriales--1||o__Lachnospirales--2||o__SKNC01--1||o__Silvanigrellales--1||o__Sphingomonadales--1:capture_phylum_counter=p__Bdellovibrionota--1||p__Cyanobacteria--1||p__Firmicutes_A--2||p__Firmicutes_D--1||p__Proteobacteria--1:capture_species_counter=s__CAG-95 sp014804245--2||s__Moorea sp011524395--1||s__SKNC01 sp003560915--1||s__Silvanigrella cienkowskii--1||s__Sphingomonas sp001421355--1:evalue_avg=3.1098000000000004e-69:evalue_max=1.52e-68:evalue_min=6.15e-102:evalue_std=6.760316575427515e-69:evalue_sum=1.5549000000000001e-68:gapopen_avg=0.0:gapopen_max=0.0:gapopen_min=0.0:gapopen_std=0.0:gapopen_sum=0.0:gtdb_class_counter=c__Gammaproteobacteria--21:gtdb_domain_counter=d__Bacteria--21:gtdb_family_counter=f__Alteromonadaceae--15||f__Cellvibrionaceae--1||f__Shewanellaceae--5:gtdb_genus_counter=g__Alkalimonas--1||g__Arsukibacterium--4||g__Cellvibrio--1||g__Pararheinheimera--1||g__Rheinheimera--9||g__Shewanella--5:gtdb_order_counter=o__Enterobacterales--20||o__Pseudomonadales--1:gtdb_phylum_counter=p__Proteobacteria--21:gtdb_species_counter=s__Alkalimonas amylolytica--1||s__Arsukibacterium ikkense--1||s__Arsukibacterium sp000987765--1||s__Arsukibacterium sp018402695--1||s__Arsukibacterium tuosuense--1||s__Cellvibrio polysaccharolyticus--1||s__Pararheinheimera sp003543135--1||s__Rheinheimera aquimaris--1||s__Rheinheimera nanhaiensis--1||s__Rheinheimera pacifica--1||s__Rheinheimera pleomorphica--1||s__Rheinheimera sp001513785--1||s__Rheinheimera sp002840125--1||s__Rheinheimera sp013283795--1||s__Rheinheimera sp018826295--1||s__Rheinheimera sp018831085--1||s__Shewanella morhuae--1||s__Shewanella putrefaciens--1||s__Shewanella putrefaciens_C--1||s__Shewanella sp000217915--1||s__Shewanella sp002783505--1:heptad_counter=MCP-40H--27:lbd_counter=:lca_tree=o__Enterobacterales:length_avg=160.4:length_max=178.0:length_min=145.0:length_std=16.25730604989646:length_sum=802.0:mismatch_avg=15.8:mismatch_max=29.0:mismatch_min=3.0:mismatch_std=11.903780911962384:mismatch_sum=79.0:name=N402296:qcovhsp_avg=98.98:qcovhsp_max=100.0:qcovhsp_min=97.8:qcovhsp_std=1.1144505372604039:qcovhsp_sum=494.90000000000003:qend_avg=162.2:qend_max=182.0:qend_min=145.0:qend_std=18.253766734567417:qend_sum=811.0:qstart_avg=2.8:qstart_max=5.0:qstart_min=1.0:qstart_std=2.0493901531919194:qstart_sum=14.0:ref_name_counter=GB_GCA_018826295.1_protein.faa_JAHJZX010000031.1_10@PF00015_full_PFAM.364.558--2||RS_GCF_000296695.1_protein.faa_NZ_BAFK01000017.1_44@PF00015_full_PFAM.358.562--2||RS_GCF_900156405.1_protein.faa_NZ_FTNN01000004.1_236@PF00015_full_PFAM.362.559--1:scovhsp_avg=80.67999999999999:scovhsp_max=87.3:scovhsp_min=73.6:scovhsp_std=6.2854594104170305:scovhsp_sum=403.4:send_avg=172.6:send_max=178.0:send_min=168.0:send_std=5.079370039680118:send_sum=863.0:sstart_avg=13.2:sstart_max=27.0:sstart_min=1.0:sstart_std=11.713240371477058:sstart_sum=66.0])0.978:0.139604[&&NHX:Sample_counter=rhiztom1--2||rhiztom2--1||rhiztom3--3:Type_counter=GTDB--25||capture--6:besthit_avg=89.85999999999999:besthit_max=97.9:besthit_min=80.9:besthit_std=8.15371081164889:besthit_sum=449.29999999999995:bitscore_avg=250.0:bitscore_max=293.0:bitscore_min=207.0:bitscore_std=41.80908992073375:bitscore_sum=1250.0:capture_class_counter=c__Alphaproteobacteria--1||c__Clostridia--2||c__Cyanobacteriia--1||c__Dethiobacteria--1||c__Oligoflexia--1:capture_domain_counter=d__Bacteria--6:capture_family_counter=f__Coleofasciculaceae--1||f__Lachnospiraceae--2||f__SKNC01--1||f__Silvanigrellaceae--1||f__Sphingomonadaceae--1:capture_genus_counter=g__CAG-95--2||g__Moorea--1||g__SKNC01--1||g__Silvanigrella--1||g__Sphingomonas--1:capture_order_counter=o__Cyanobacteriales--1||o__Lachnospirales--2||o__SKNC01--1||o__Silvanigrellales--1||o__Sphingomonadales--1:capture_phylum_counter=p__Bdellovibrionota--1||p__Cyanobacteria--1||p__Firmicutes_A--2||p__Firmicutes_D--1||p__Proteobacteria--1:capture_species_counter=s__CAG-95 sp014804245--2||s__Moorea sp011524395--1||s__SKNC01 sp003560915--1||s__Silvanigrella cienkowskii--1||s__Sphingomonas sp001421355--1:evalue_avg=3.1098000000000004e-69:evalue_max=1.52e-68:evalue_min=6.15e-102:evalue_std=6.760316575427515e-69:evalue_sum=1.5549000000000001e-68:gapopen_avg=0.0:gapopen_max=0.0:gapopen_min=0.0:gapopen_std=0.0:gapopen_sum=0.0:gtdb_class_counter=c__Gammaproteobacteria--25:gtdb_domain_counter=d__Bacteria--25:gtdb_family_counter=f__Alteromonadaceae--19||f__Cellvibrionaceae--1||f__Shewanellaceae--5:gtdb_genus_counter=g__Alishewanella--4||g__Alkalimonas--1||g__Arsukibacterium--4||g__Cellvibrio--1||g__Pararheinheimera--1||g__Rheinheimera--9||g__Shewanella--5:gtdb_order_counter=o__Enterobacterales--24||o__Pseudomonadales--1:gtdb_phylum_counter=p__Proteobacteria--25:gtdb_species_counter=s__Alishewanella aestuarii--1||s__Alishewanella agri--1||s__Alishewanella jeotgali--1||s__Alishewanella longhuensis--1||s__Alkalimonas amylolytica--1||s__Arsukibacterium ikkense--1||s__Arsukibacterium sp000987765--1||s__Arsukibacterium sp018402695--1||s__Arsukibacterium tuosuense--1||s__Cellvibrio polysaccharolyticus--1||s__Pararheinheimera sp003543135--1||s__Rheinheimera aquimaris--1||s__Rheinheimera nanhaiensis--1||s__Rheinheimera pacifica--1||s__Rheinheimera pleomorphica--1||s__Rheinheimera sp001513785--1||s__Rheinheimera sp002840125--1||s__Rheinheimera sp013283795--1||s__Rheinheimera sp018826295--1||s__Rheinheimera sp018831085--1||s__Shewanella morhuae--1||s__Shewanella putrefaciens--1||s__Shewanella putrefaciens_C--1||s__Shewanella sp000217915--1||s__Shewanella sp002783505--1:heptad_counter=MCP-40H--31:lbd_counter=:lca_tree=o__Enterobacterales:length_avg=160.4:length_max=178.0:length_min=145.0:length_std=16.25730604989646:length_sum=802.0:mismatch_avg=15.8:mismatch_max=29.0:mismatch_min=3.0:mismatch_std=11.903780911962384:mismatch_sum=79.0:name=N402297:qcovhsp_avg=98.98:qcovhsp_max=100.0:qcovhsp_min=97.8:qcovhsp_std=1.1144505372604039:qcovhsp_sum=494.90000000000003:qend_avg=162.2:qend_max=182.0:qend_min=145.0:qend_std=18.253766734567417:qend_sum=811.0:qstart_avg=2.8:qstart_max=5.0:qstart_min=1.0:qstart_std=2.0493901531919194:qstart_sum=14.0:ref_name_counter=GB_GCA_018826295.1_protein.faa_JAHJZX010000031.1_10@PF00015_full_PFAM.364.558--2||RS_GCF_000296695.1_protein.faa_NZ_BAFK01000017.1_44@PF00015_full_PFAM.358.562--2||RS_GCF_900156405.1_protein.faa_NZ_FTNN01000004.1_236@PF00015_full_PFAM.362.559--1:scovhsp_avg=80.67999999999999:scovhsp_max=87.3:scovhsp_min=73.6:scovhsp_std=6.2854594104170305:scovhsp_sum=403.4:send_avg=172.6:send_max=178.0:send_min=168.0:send_std=5.079370039680118:send_sum=863.0:sstart_avg=13.2:sstart_max=27.0:sstart_min=1.0:sstart_std=11.713240371477058:sstart_sum=66.0])0.753:0.0910455[&&NHX:Sample_counter=rhiztom1--2||rhiztom2--1||rhiztom3--3:Type_counter=GTDB--27||capture--6:besthit_avg=89.85999999999999:besthit_max=97.9:besthit_min=80.9:besthit_std=8.15371081164889:besthit_sum=449.29999999999995:bitscore_avg=250.0:bitscore_max=293.0:bitscore_min=207.0:bitscore_std=41.80908992073375:bitscore_sum=1250.0:capture_class_counter=c__Alphaproteobacteria--1||c__Clostridia--2||c__Cyanobacteriia--1||c__Dethiobacteria--1||c__Oligoflexia--1:capture_domain_counter=d__Bacteria--6:capture_family_counter=f__Coleofasciculaceae--1||f__Lachnospiraceae--2||f__SKNC01--1||f__Silvanigrellaceae--1||f__Sphingomonadaceae--1:capture_genus_counter=g__CAG-95--2||g__Moorea--1||g__SKNC01--1||g__Silvanigrella--1||g__Sphingomonas--1:capture_order_counter=o__Cyanobacteriales--1||o__Lachnospirales--2||o__SKNC01--1||o__Silvanigrellales--1||o__Sphingomonadales--1:capture_phylum_counter=p__Bdellovibrionota--1||p__Cyanobacteria--1||p__Firmicutes_A--2||p__Firmicutes_D--1||p__Proteobacteria--1:capture_species_counter=s__CAG-95 sp014804245--2||s__Moorea sp011524395--1||s__SKNC01 sp003560915--1||s__Silvanigrella cienkowskii--1||s__Sphingomonas sp001421355--1:evalue_avg=3.1098000000000004e-69:evalue_max=1.52e-68:evalue_min=6.15e-102:evalue_std=6.760316575427515e-69:evalue_sum=1.5549000000000001e-68:gapopen_avg=0.0:gapopen_max=0.0:gapopen_min=0.0:gapopen_std=0.0:gapopen_sum=0.0:gtdb_class_counter=c__Gammaproteobacteria--27:gtdb_domain_counter=d__Bacteria--27:gtdb_family_counter=f__Alteromonadaceae--19||f__Cellvibrionaceae--1||f__Natronospirillaceae--2||f__Shewanellaceae--5:gtdb_genus_counter=g__Alishewanella--4||g__Alkalimonas--1||g__Arsukibacterium--4||g__Cellvibrio--1||g__Natronospirillum--1||g__Pararheinheimera--1||g__Rheinheimera--9||g__Saccharospirillum--1||g__Shewanella--5:gtdb_order_counter=o__Enterobacterales--24||o__Pseudomonadales--3:gtdb_phylum_counter=p__Proteobacteria--27:gtdb_species_counter=s__Alishewanella aestuarii--1||s__Alishewanella agri--1||s__Alishewanella jeotgali--1||s__Alishewanella longhuensis--1||s__Alkalimonas amylolytica--1||s__Arsukibacterium ikkense--1||s__Arsukibacterium sp000987765--1||s__Arsukibacterium sp018402695--1||s__Arsukibacterium tuosuense--1||s__Cellvibrio polysaccharolyticus--1||s__Natronospirillum operosum--1||s__Pararheinheimera sp003543135--1||s__Rheinheimera aquimaris--1||s__Rheinheimera nanhaiensis--1||s__Rheinheimera pacifica--1||s__Rheinheimera pleomorphica--1||s__Rheinheimera sp001513785--1||s__Rheinheimera sp002840125--1||s__Rheinheimera sp013283795--1||s__Rheinheimera sp018826295--1||s__Rheinheimera sp018831085--1||s__Saccharospirillum salsuginis--1||s__Shewanella morhuae--1||s__Shewanella putrefaciens--1||s__Shewanella putrefaciens_C--1||s__Shewanella sp000217915--1||s__Shewanella sp002783505--1:heptad_counter=MCP-40H--33:lbd_counter=:lca_tree=c__Gammaproteobacteria:length_avg=160.4:length_max=178.0:length_min=145.0:length_std=16.25730604989646:length_sum=802.0:mismatch_avg=15.8:mismatch_max=29.0:mismatch_min=3.0:mismatch_std=11.903780911962384:mismatch_sum=79.0:name=N402298:qcovhsp_avg=98.98:qcovhsp_max=100.0:qcovhsp_min=97.8:qcovhsp_std=1.1144505372604039:qcovhsp_sum=494.90000000000003:qend_avg=162.2:qend_max=182.0:qend_min=145.0:qend_std=18.253766734567417:qend_sum=811.0:qstart_avg=2.8:qstart_max=5.0:qstart_min=1.0:qstart_std=2.0493901531919194:qstart_sum=14.0:ref_name_counter=GB_GCA_018826295.1_protein.faa_JAHJZX010000031.1_10@PF00015_full_PFAM.364.558--2||RS_GCF_000296695.1_protein.faa_NZ_BAFK01000017.1_44@PF00015_full_PFAM.358.562--2||RS_GCF_900156405.1_protein.faa_NZ_FTNN01000004.1_236@PF00015_full_PFAM.362.559--1:scovhsp_avg=80.67999999999999:scovhsp_max=87.3:scovhsp_min=73.6:scovhsp_std=6.2854594104170305:scovhsp_sum=403.4:send_avg=172.6:send_max=178.0:send_min=168.0:send_std=5.079370039680118:send_sum=863.0:sstart_avg=13.2:sstart_max=27.0:sstart_min=1.0:sstart_std=11.713240371477058:sstart_sum=66.0])0.605:0.0513222[&&NHX:Sample_counter=rhiztom1--4||rhiztom2--2||rhiztom3--3:Type_counter=GTDB--27||capture--9:besthit_avg=89.85999999999999:besthit_max=97.9:besthit_min=80.9:besthit_std=8.15371081164889:besthit_sum=449.29999999999995:bitscore_avg=250.0:bitscore_max=293.0:bitscore_min=207.0:bitscore_std=41.80908992073375:bitscore_sum=1250.0:capture_class_counter=c__Actinomycetia--1||c__Alphaproteobacteria--1||c__Clostridia--2||c__Cyanobacteriia--1||c__Dethiobacteria--1||c__Gammaproteobacteria--2||c__Oligoflexia--1:capture_domain_counter=d__Bacteria--9:capture_family_counter=f__Cellvibrionaceae--1||f__Chromobacteriaceae--1||f__Coleofasciculaceae--1||f__Geodermatophilaceae--1||f__Lachnospiraceae--2||f__SKNC01--1||f__Silvanigrellaceae--1||f__Sphingomonadaceae--1:capture_genus_counter=g__Blastococcus--1||g__CAG-95--2||g__Cellvibrio--1||g__Moorea--1||g__SKNC01--1||g__Silvanigrella--1||g__Sphingomonas--1||g__Vogesella--1:capture_order_counter=o__Burkholderiales--1||o__Cyanobacteriales--1||o__Lachnospirales--2||o__Mycobacteriales--1||o__Pseudomonadales--1||o__SKNC01--1||o__Silvanigrellales--1||o__Sphingomonadales--1:capture_phylum_counter=p__Actinobacteriota--1||p__Bdellovibrionota--1||p__Cyanobacteria--1||p__Firmicutes_A--2||p__Firmicutes_D--1||p__Proteobacteria--3:capture_species_counter=s__Blastococcus sp900102115--1||s__CAG-95 sp014804245--2||s__Cellvibrio sp000263355--1||s__Moorea sp011524395--1||s__SKNC01 sp003560915--1||s__Silvanigrella cienkowskii--1||s__Sphingomonas sp001421355--1||s__Vogesella sp900090205--1:evalue_avg=3.1098000000000004e-69:evalue_max=1.52e-68:evalue_min=6.15e-102:evalue_std=6.760316575427515e-69:evalue_sum=1.5549000000000001e-68:gapopen_avg=0.0:gapopen_max=0.0:gapopen_min=0.0:gapopen_std=0.0:gapopen_sum=0.0:gtdb_class_counter=c__Gammaproteobacteria--27:gtdb_domain_counter=d__Bacteria--27:gtdb_family_counter=f__Alteromonadaceae--19||f__Cellvibrionaceae--1||f__Natronospirillaceae--2||f__Shewanellaceae--5:gtdb_genus_counter=g__Alishewanella--4||g__Alkalimonas--1||g__Arsukibacterium--4||g__Cellvibrio--1||g__Natronospirillum--1||g__Pararheinheimera--1||g__Rheinheimera--9||g__Saccharospirillum--1||g__Shewanella--5:gtdb_order_counter=o__Enterobacterales--24||o__Pseudomonadales--3:gtdb_phylum_counter=p__Proteobacteria--27:gtdb_species_counter=s__Alishewanella aestuarii--1||s__Alishewanella agri--1||s__Alishewanella jeotgali--1||s__Alishewanella longhuensis--1||s__Alkalimonas amylolytica--1||s__Arsukibacterium ikkense--1||s__Arsukibacterium sp000987765--1||s__Arsukibacterium sp018402695--1||s__Arsukibacterium tuosuense--1||s__Cellvibrio polysaccharolyticus--1||s__Natronospirillum operosum--1||s__Pararheinheimera sp003543135--1||s__Rheinheimera aquimaris--1||s__Rheinheimera nanhaiensis--1||s__Rheinheimera pacifica--1||s__Rheinheimera pleomorphica--1||s__Rheinheimera sp001513785--1||s__Rheinheimera sp002840125--1||s__Rheinheimera sp013283795--1||s__Rheinheimera sp018826295--1||s__Rheinheimera sp018831085--1||s__Saccharospirillum salsuginis--1||s__Shewanella morhuae--1||s__Shewanella putrefaciens--1||s__Shewanella putrefaciens_C--1||s__Shewanella sp000217915--1||s__Shewanella sp002783505--1:heptad_counter=MCP-40H--36:lbd_counter=:lca_tree=c__Gammaproteobacteria:length_avg=160.4:length_max=178.0:length_min=145.0:length_std=16.25730604989646:length_sum=802.0:mismatch_avg=15.8:mismatch_max=29.0:mismatch_min=3.0:mismatch_std=11.903780911962384:mismatch_sum=79.0:name=N402299:qcovhsp_avg=98.98:qcovhsp_max=100.0:qcovhsp_min=97.8:qcovhsp_std=1.1144505372604039:qcovhsp_sum=494.90000000000003:qend_avg=162.2:qend_max=182.0:qend_min=145.0:qend_std=18.253766734567417:qend_sum=811.0:qstart_avg=2.8:qstart_max=5.0:qstart_min=1.0:qstart_std=2.0493901531919194:qstart_sum=14.0:ref_name_counter=GB_GCA_018826295.1_protein.faa_JAHJZX010000031.1_10@PF00015_full_PFAM.364.558--2||RS_GCF_000296695.1_protein.faa_NZ_BAFK01000017.1_44@PF00015_full_PFAM.358.562--2||RS_GCF_900156405.1_protein.faa_NZ_FTNN01000004.1_236@PF00015_full_PFAM.362.559--1:scovhsp_avg=80.67999999999999:scovhsp_max=87.3:scovhsp_min=73.6:scovhsp_std=6.2854594104170305:scovhsp_sum=403.4:send_avg=172.6:send_max=178.0:send_min=168.0:send_std=5.079370039680118:send_sum=863.0:sstart_avg=13.2:sstart_max=27.0:sstart_min=1.0:sstart_std=11.713240371477058:sstart_sum=66.0])0.771:0.0831665[&&NHX:Sample_counter=rhizpot3--1||rhiztom1--4||rhiztom2--2||rhiztom3--3:Type_counter=GTDB--28||capture--10:besthit_avg=89.85999999999999:besthit_max=97.9:besthit_min=80.9:besthit_std=8.15371081164889:besthit_sum=449.29999999999995:bitscore_avg=250.0:bitscore_max=293.0:bitscore_min=207.0:bitscore_std=41.80908992073375:bitscore_sum=1250.0:capture_class_counter=c__Actinomycetia--1||c__Alphaproteobacteria--1||c__Clostridia--2||c__Cyanobacteriia--1||c__Dethiobacteria--1||c__Gammaproteobacteria--3||c__Oligoflexia--1:capture_domain_counter=d__Bacteria--10:capture_family_counter=f__Cellvibrionaceae--1||f__Chromobacteriaceae--1||f__Coleofasciculaceae--1||f__Geodermatophilaceae--1||f__Lachnospiraceae--2||f__Pseudomonadaceae--1||f__SKNC01--1||f__Silvanigrellaceae--1||f__Sphingomonadaceae--1:capture_genus_counter=g__Blastococcus--1||g__CAG-95--2||g__Cellvibrio--1||g__Moorea--1||g__Pseudomonas_E--1||g__SKNC01--1||g__Silvanigrella--1||g__Sphingomonas--1||g__Vogesella--1:capture_order_counter=o__Burkholderiales--1||o__Cyanobacteriales--1||o__Lachnospirales--2||o__Mycobacteriales--1||o__Pseudomonadales--2||o__SKNC01--1||o__Silvanigrellales--1||o__Sphingomonadales--1:capture_phylum_counter=p__Actinobacteriota--1||p__Bdellovibrionota--1||p__Cyanobacteria--1||p__Firmicutes_A--2||p__Firmicutes_D--1||p__Proteobacteria--4:capture_species_counter=s__Blastococcus sp900102115--1||s__CAG-95 sp014804245--2||s__Cellvibrio sp000263355--1||s__Moorea sp011524395--1||s__Pseudomonas_E paracarnis--1||s__SKNC01 sp003560915--1||s__Silvanigrella cienkowskii--1||s__Sphingomonas sp001421355--1||s__Vogesella sp900090205--1:evalue_avg=3.1098000000000004e-69:evalue_max=1.52e-68:evalue_min=6.15e-102:evalue_std=6.760316575427515e-69:evalue_sum=1.5549000000000001e-68:gapopen_avg=0.0:gapopen_max=0.0:gapopen_min=0.0:gapopen_std=0.0:gapopen_sum=0.0:gtdb_class_counter=c__Gammaproteobacteria--28:gtdb_domain_counter=d__Bacteria--28:gtdb_family_counter=f__Alteromonadaceae--20||f__Cellvibrionaceae--1||f__Natronospirillaceae--2||f__Shewanellaceae--5:gtdb_genus_counter=g__Alishewanella--4||g__Alkalimonas--1||g__Alteromonas--1||g__Arsukibacterium--4||g__Cellvibrio--1||g__Natronospirillum--1||g__Pararheinheimera--1||g__Rheinheimera--9||g__Saccharospirillum--1||g__Shewanella--5:gtdb_order_counter=o__Enterobacterales--25||o__Pseudomonadales--3:gtdb_phylum_counter=p__Proteobacteria--28:gtdb_species_counter=s__Alishewanella aestuarii--1||s__Alishewanella agri--1||s__Alishewanella jeotgali--1||s__Alishewanella longhuensis--1||s__Alkalimonas amylolytica--1||s__Alteromonas hispanica--1||s__Arsukibacterium ikkense--1||s__Arsukibacterium sp000987765--1||s__Arsukibacterium sp018402695--1||s__Arsukibacterium tuosuense--1||s__Cellvibrio polysaccharolyticus--1||s__Natronospirillum operosum--1||s__Pararheinheimera sp003543135--1||s__Rheinheimera aquimaris--1||s__Rheinheimera nanhaiensis--1||s__Rheinheimera pacifica--1||s__Rheinheimera pleomorphica--1||s__Rheinheimera sp001513785--1||s__Rheinheimera sp002840125--1||s__Rheinheimera sp013283795--1||s__Rheinheimera sp018826295--1||s__Rheinheimera sp018831085--1||s__Saccharospirillum salsuginis--1||s__Shewanella morhuae--1||s__Shewanella putrefaciens--1||s__Shewanella putrefaciens_C--1||s__Shewanella sp000217915--1||s__Shewanella sp002783505--1:heptad_counter=MCP-24H--1||MCP-40H--37:lbd_counter=:lca_tree=c__Gammaproteobacteria:length_avg=160.4:length_max=178.0:length_min=145.0:length_std=16.25730604989646:length_sum=802.0:mismatch_avg=15.8:mismatch_max=29.0:mismatch_min=3.0:mismatch_std=11.903780911962384:mismatch_sum=79.0:name=N402300:qcovhsp_avg=98.98:qcovhsp_max=100.0:qcovhsp_min=97.8:qcovhsp_std=1.1144505372604039:qcovhsp_sum=494.90000000000003:qend_avg=162.2:qend_max=182.0:qend_min=145.0:qend_std=18.253766734567417:qend_sum=811.0:qstart_avg=2.8:qstart_max=5.0:qstart_min=1.0:qstart_std=2.0493901531919194:qstart_sum=14.0:ref_name_counter=GB_GCA_018826295.1_protein.faa_JAHJZX010000031.1_10@PF00015_full_PFAM.364.558--2||RS_GCF_000296695.1_protein.faa_NZ_BAFK01000017.1_44@PF00015_full_PFAM.358.562--2||RS_GCF_900156405.1_protein.faa_NZ_FTNN01000004.1_236@PF00015_full_PFAM.362.559--1:scovhsp_avg=80.67999999999999:scovhsp_max=87.3:scovhsp_min=73.6:scovhsp_std=6.2854594104170305:scovhsp_sum=403.4:send_avg=172.6:send_max=178.0:send_min=168.0:send_std=5.079370039680118:send_sum=863.0:sstart_avg=13.2:sstart_max=27.0:sstart_min=1.0:sstart_std=11.713240371477058:sstart_sum=66.0],((((RS_GCF_004358445.1_protein.faa_NZ_CP037951.1_2645@PF00015_full_PFAM.319.519:0.0427738[&&NHX:Type=GTDB:gtdb_class=c__Gammaproteobacteria:gtdb_domain=d__Bacteria:gtdb_family=f__Shewanellaceae:gtdb_genus=g__Parashewanella:gtdb_order=o__Enterobacterales:gtdb_phylum=p__Proteobacteria:gtdb_species=s__Parashewanella tropica:heptad=MCP-40H:species=d__Bacteria_p__Proteobacteria_c__Gammaproteobacteria_o__Enterobacterales_f__Shewanellaceae_g__Parashewanella_s__Parashewanella tropica],RS_GCF_003675895.1_protein.faa_NZ_ML014753.1_73@PF00015_full_PFAM.325.523:0.0226376[&&NHX:Type=GTDB:gtdb_class=c__Gammaproteobacteria:gtdb_domain=d__Bacteria:gtdb_family=f__Shewanellaceae:gtdb_genus=g__Parashewanella:gtdb_order=o__Enterobacterales:gtdb_phylum=p__Proteobacteria:gtdb_species=s__Parashewanella curva:heptad=MCP-40H:species=d__Bacteria_p__Proteobacteria_c__Gammaproteobacteria_o__Enterobacterales_f__Shewanellaceae_g__Parashewanella_s__Parashewanella curva])0.992:0.0981666[&&NHX:Sample_counter=:Type_counter=GTDB--2:capture_class_counter=:capture_domain_counter=:capture_family_counter=:capture_genus_counter=:capture_order_counter=:capture_phylum_counter=:capture_species_counter=:evoltype=D:gtdb_class_counter=c__Gammaproteobacteria--2:gtdb_domain_counter=d__Bacteria--2:gtdb_family_counter=f__Shewanellaceae--2:gtdb_genus_counter=g__Parashewanella--2:gtdb_order_counter=o__Enterobacterales--2:gtdb_phylum_counter=p__Proteobacteria--2:gtdb_species_counter=s__Parashewanella curva--1||s__Parashewanella tropica--1:heptad_counter=MCP-40H--2:lbd_counter=:lca=d__Bacteria:lca_tree=g__Parashewanella:name=N402303:ref_name_counter=],(RS_GCF_004358345.1_protein.faa_NZ_CP037952.1_2823@PF00015_full_PFAM.331.530:0.128773[&&NHX:Type=GTDB:gtdb_class=c__Gammaproteobacteria:gtdb_domain=d__Bacteria:gtdb_family=f__Shewanellaceae:gtdb_genus=g__Parashewanella:gtdb_order=o__Enterobacterales:gtdb_phylum=p__Proteobacteria:gtdb_species=s__Parashewanella spongiae:heptad=MCP-40H:species=d__Bacteria_p__Proteobacteria_c__Gammaproteobacteria_o__Enterobacterales_f__Shewanellaceae_g__Parashewanella_s__Parashewanella spongiae],(RS_GCF_004168585.1_protein.faa_NZ_PGVH01000029.1_167@PF00015_full_PFAM.324.516:0.00301236[&&NHX:Type=GTDB:gtdb_class=c__Gammaproteobacteria:gtdb_domain=d__Bacteria:gtdb_family=f__Shewanellaceae:gtdb_genus=g__Parashewanella:gtdb_order=o__Enterobacterales:gtdb_phylum=p__Proteobacteria:gtdb_species=s__Parashewanella sp004168585:heptad=MCP-40H:species=d__Bacteria_p__Proteobacteria_c__Gammaproteobacteria_o__Enterobacterales_f__Shewanellaceae_g__Parashewanella_s__Parashewanella sp004168585],RS_GCF_016900895.1_protein.faa_NZ_JAFEUN010000114.1_12@PF00015_full_PFAM.324.524:0.00456556[&&NHX:Type=GTDB:gtdb_class=c__Gammaproteobacteria:gtdb_domain=d__Bacteria:gtdb_family=f__Shewanellaceae:gtdb_genus=g__Parashewanella:gtdb_order=o__Enterobacterales:gtdb_phylum=p__Proteobacteria:gtdb_species=s__Parashewanella sp016900895:heptad=MCP-40H:species=d__Bacteria_p__Proteobacteria_c__Gammaproteobacteria_o__Enterobacterales_f__Shewanellaceae_g__Parashewanella_s__Parashewanella sp016900895])0.997:0.124379[&&NHX:Sample_counter=:Type_counter=GTDB--2:capture_class_counter=:capture_domain_counter=:capture_family_counter=:capture_genus_counter=:capture_order_counter=:capture_phylum_counter=:capture_species_counter=:evoltype=D:gtdb_class_counter=c__Gammaproteobacteria--2:gtdb_domain_counter=d__Bacteria--2:gtdb_family_counter=f__Shewanellaceae--2:gtdb_genus_counter=g__Parashewanella--2:gtdb_order_counter=o__Enterobacterales--2:gtdb_phylum_counter=p__Proteobacteria--2:gtdb_species_counter=s__Parashewanella sp004168585--1||s__Parashewanella sp016900895--1:heptad_counter=MCP-40H--2:lbd_counter=:lca=d__Bacteria:lca_tree=g__Parashewanella:name=N402307:ref_name_counter=])0.771:0.0347349[&&NHX:Sample_counter=:Type_counter=GTDB--3:capture_class_counter=:capture_domain_counter=:capture_family_counter=:capture_genus_counter=:capture_order_counter=:capture_phylum_counter=:capture_species_counter=:evoltype=D:gtdb_class_counter=c__Gammaproteobacteria--3:gtdb_domain_counter=d__Bacteria--3:gtdb_family_counter=f__Shewanellaceae--3:gtdb_genus_counter=g__Parashewanella--3:gtdb_order_counter=o__Enterobacterales--3:gtdb_phylum_counter=p__Proteobacteria--3:gtdb_species_counter=s__Parashewanella sp004168585--1||s__Parashewanella sp016900895--1||s__Parashewanella spongiae--1:heptad_counter=MCP-40H--3:lbd_counter=:lca=d__Bacteria:lca_tree=g__Parashewanella:name=N402308:ref_name_counter=])0.896:0.0839102[&&NHX:Sample_counter=:Type_counter=GTDB--5:capture_class_counter=:capture_domain_counter=:capture_family_counter=:capture_genus_counter=:capture_order_counter=:capture_phylum_counter=:capture_species_counter=:evoltype=D:gtdb_class_counter=c__Gammaproteobacteria--5:gtdb_domain_counter=d__Bacteria--5:gtdb_family_counter=f__Shewanellaceae--5:gtdb_genus_counter=g__Parashewanella--5:gtdb_order_counter=o__Enterobacterales--5:gtdb_phylum_counter=p__Proteobacteria--5:gtdb_species_counter=s__Parashewanella curva--1||s__Parashewanella sp004168585--1||s__Parashewanella sp016900895--1||s__Parashewanella spongiae--1||s__Parashewanella tropica--1:heptad_counter=MCP-40H--5:lbd_counter=:lca=d__Bacteria:lca_tree=g__Parashewanella:name=N402309:ref_name_counter=],(GB_GCA_014359475.1_protein.faa_JACIZI010000010.1_57@PF00015_full_PFAM.318.518:0.104595[&&NHX:Type=GTDB:gtdb_class=c__Gammaproteobacteria:gtdb_domain=d__Bacteria:gtdb_family=f__Oleiphilaceae:gtdb_genus=g__Marinobacter:gtdb_order=o__Pseudomonadales:gtdb_phylum=p__Proteobacteria:gtdb_species=s__Marinobacter sp014359475:heptad=MCP-40H:species=d__Bacteria_p__Proteobacteria_c__Gammaproteobacteria_o__Pseudomonadales_f__Oleiphilaceae_g__Marinobacter_s__Marinobacter sp014359475],((RS_GCF_900105655.1_protein.faa_NZ_LT629787.1_3319@PF00015_full_PFAM.331.523:0.137034[&&NHX:Type=GTDB:gtdb_class=c__Gammaproteobacteria:gtdb_domain=d__Bacteria:gtdb_family=f__Pseudomonadaceae:gtdb_genus=g__Pseudomonas_D:gtdb_order=o__Pseudomonadales:gtdb_phylum=p__Proteobacteria:gtdb_species=s__Pseudomonas_D salegens:heptad=MCP-40H:species=d__Bacteria_p__Proteobacteria_c__Gammaproteobacteria_o__Pseudomonadales_f__Pseudomonadaceae_g__Pseudomonas_D_s__Pseudomonas_D salegens],RS_GCF_900114825.1_protein.faa_NZ_FOUI01000010.1_20@PF00015_full_PFAM.326.518:0.0674307[&&NHX:Type=GTDB:gtdb_class=c__Gammaproteobacteria:gtdb_domain=d__Bacteria:gtdb_family=f__Pseudomonadaceae:gtdb_genus=g__Pseudomonas_D:gtdb_order=o__Pseudomonadales:gtdb_phylum=p__Proteobacteria:gtdb_species=s__Pseudomonas_D yangmingensis:heptad=MCP-40H:species=d__Bacteria_p__Proteobacteria_c__Gammaproteobacteria_o__Pseudomonadales_f__Pseudomonadaceae_g__Pseudomonas_D_s__Pseudomonas_D yangmingensis])0.993:0.1202[&&NHX:Sample_counter=:Type_counter=GTDB--2:capture_class_counter=:capture_domain_counter=:capture_family_counter=:capture_genus_counter=:capture_order_counter=:capture_phylum_counter=:capture_species_counter=:evoltype=D:gtdb_class_counter=c__Gammaproteobacteria--2:gtdb_domain_counter=d__Bacteria--2:gtdb_family_counter=f__Pseudomonadaceae--2:gtdb_genus_counter=g__Pseudomonas_D--2:gtdb_order_counter=o__Pseudomonadales--2:gtdb_phylum_counter=p__Proteobacteria--2:gtdb_species_counter=s__Pseudomonas_D salegens--1||s__Pseudomonas_D yangmingensis--1:heptad_counter=MCP-40H--2:lbd_counter=:lca=d__Bacteria:lca_tree=g__Pseudomonas_D:name=N402313:ref_name_counter=],((RS_GCF_001854125.1_protein.faa_NZ_CP017715.1_1690@PF00015_full_PFAM.324.518:0.0605908[&&NHX:Type=GTDB:gtdb_class=c__Gammaproteobacteria:gtdb_domain=d__Bacteria:gtdb_family=f__Oleiphilaceae:gtdb_genus=g__Marinobacter:gtdb_order=o__Pseudomonadales:gtdb_phylum=p__Proteobacteria:gtdb_species=s__Marinobacter salinus:heptad=MCP-40H:species=d__Bacteria_p__Proteobacteria_c__Gammaproteobacteria_o__Pseudomonadales_f__Oleiphilaceae_g__Marinobacter_s__Marinobacter salinus],(((((RS_GCF_001043175.1_protein.faa_NZ_CP011494.1_1258@PF00015_full_PFAM.340.522:0.0208516[&&NHX:Type=GTDB:gtdb_class=c__Gammaproteobacteria:gtdb_domain=d__Bacteria:gtdb_family=f__Oleiphilaceae:gtdb_genus=g__Marinobacter:gtdb_order=o__Pseudomonadales:gtdb_phylum=p__Proteobacteria:gtdb_species=s__Marinobacter psychrophilus:heptad=MCP-40H:species=d__Bacteria_p__Proteobacteria_c__Gammaproteobacteria_o__Pseudomonadales_f__Oleiphilaceae_g__Marinobacter_s__Marinobacter psychrophilus],RS_GCF_000169375.1_protein.faa_NZ_AAXY01000005.1_59@PF00015_full_PFAM.327.523:0.00770828[&&NHX:Type=GTDB:gtdb_class=c__Gammaproteobacteria:gtdb_domain=d__Bacteria:gtdb_family=f__Oleiphilaceae:gtdb_genus=g__Marinobacter:gtdb_order=o__Pseudomonadales:gtdb_phylum=p__Proteobacteria:gtdb_species=s__Marinobacter sp000169375:heptad=MCP-40H:species=d__Bacteria_p__Proteobacteria_c__Gammaproteobacteria_o__Pseudomonadales_f__Oleiphilaceae_g__Marinobacter_s__Marinobacter sp000169375])0.898:0.0116906[&&NHX:Sample_counter=:Type_counter=GTDB--2:capture_class_counter=:capture_domain_counter=:capture_family_counter=:capture_genus_counter=:capture_order_counter=:capture_phylum_counter=:capture_species_counter=:evoltype=D:gtdb_class_counter=c__Gammaproteobacteria--2:gtdb_domain_counter=d__Bacteria--2:gtdb_family_counter=f__Oleiphilaceae--2:gtdb_genus_counter=g__Marinobacter--2:gtdb_order_counter=o__Pseudomonadales--2:gtdb_phylum_counter=p__Proteobacteria--2:gtdb_species_counter=s__Marinobacter psychrophilus--1||s__Marinobacter sp000169375--1:heptad_counter=MCP-40H--2:lbd_counter=:lca=d__Bacteria:lca_tree=g__Marinobacter:name=N402317:ref_name_counter=],RS_GCF_000372805.1_protein.faa_NZ_KB889873.1_5@PF00015_full_PFAM.16.195:0.00417503[&&NHX:Type=GTDB:gtdb_class=c__Gammaproteobacteria:gtdb_domain=d__Bacteria:gtdb_family=f__Oleiphilaceae:gtdb_genus=g__Marinobacter:gtdb_order=o__Pseudomonadales:gtdb_phylum=p__Proteobacteria:gtdb_species=s__Marinobacter gelidimuriae:heptad=MCP-40H:species=d__Bacteria_p__Proteobacteria_c__Gammaproteobacteria_o__Pseudomonadales_f__Oleiphilaceae_g__Marinobacter_s__Marinobacter gelidimuriae])0.877:0.00885137[&&NHX:Sample_counter=:Type_counter=GTDB--3:capture_class_counter=:capture_domain_counter=:capture_family_counter=:capture_genus_counter=:capture_order_counter=:capture_phylum_counter=:capture_species_counter=:evoltype=D:gtdb_class_counter=c__Gammaproteobacteria--3:gtdb_domain_counter=d__Bacteria--3:gtdb_family_counter=f__Oleiphilaceae--3:gtdb_genus_counter=g__Marinobacter--3:gtdb_order_counter=o__Pseudomonadales--3:gtdb_phylum_counter=p__Proteobacteria--3:gtdb_species_counter=s__Marinobacter gelidimuriae--1||s__Marinobacter psychrophilus--1||s__Marinobacter sp000169375--1:heptad_counter=MCP-40H--3:lbd_counter=:lca=d__Bacteria:lca_tree=g__Marinobacter:name=N402319:ref_name_counter=],RS_GCF_002563885.1_protein.faa_NZ_PDJA01000001.1_256@PF00015_full_PFAM.331.521:0.00295101[&&NHX:Type=GTDB:gtdb_class=c__Gammaproteobacteria:gtdb_domain=d__Bacteria:gtdb_family=f__Oleiphilaceae:gtdb_genus=g__Marinobacter:gtdb_order=o__Pseudomonadales:gtdb_phylum=p__Proteobacteria:gtdb_species=s__Marinobacter sp002563885:heptad=MCP-40H:species=d__Bacteria_p__Proteobacteria_c__Gammaproteobacteria_o__Pseudomonadales_f__Oleiphilaceae_g__Marinobacter_s__Marinobacter sp002563885])1:0.182985[&&NHX:Sample_counter=:Type_counter=GTDB--4:capture_class_counter=:capture_domain_counter=:capture_family_counter=:capture_genus_counter=:capture_order_counter=:capture_phylum_counter=:capture_species_counter=:evoltype=D:gtdb_class_counter=c__Gammaproteobacteria--4:gtdb_domain_counter=d__Bacteria--4:gtdb_family_counter=f__Oleiphilaceae--4:gtdb_genus_counter=g__Marinobacter--4:gtdb_order_counter=o__Pseudomonadales--4:gtdb_phylum_counter=p__Proteobacteria--4:gtdb_species_counter=s__Marinobacter gelidimuriae--1||s__Marinobacter psychrophilus--1||s__Marinobacter sp000169375--1||s__Marinobacter sp002563885--1:heptad_counter=MCP-40H--4:lbd_counter=:lca=d__Bacteria:lca_tree=g__Marinobacter:name=N402321:ref_name_counter=],(RS_GCF_001858325.1_protein.faa_NZ_MBPP01000023.1_193@PF00015_full_PFAM.136.355:0.0315343[&&NHX:Type=GTDB:gtdb_class=c__Gammaproteobacteria:gtdb_domain=d__Bacteria:gtdb_family=f__Oleiphilaceae:gtdb_genus=g__Marinobacter:gtdb_order=o__Pseudomonadales:gtdb_phylum=p__Proteobacteria:gtdb_species=s__Marinobacter sp001858325:heptad=MCP-40H:species=d__Bacteria_p__Proteobacteria_c__Gammaproteobacteria_o__Pseudomonadales_f__Oleiphilaceae_g__Marinobacter_s__Marinobacter sp001858325],(((RS_GCF_002806945.1_protein.faa_NZ_NIHC01000009.1_38@PF00015_full_PFAM.326.518:0.0219812[&&NHX:Type=GTDB:gtdb_class=c__Gammaproteobacteria:gtdb_domain=d__Bacteria:gtdb_family=f__Oleiphilaceae:gtdb_genus=g__Marinobacter:gtdb_order=o__Pseudomonadales:gtdb_phylum=p__Proteobacteria:gtdb_species=s__Marinobacter salexigens:heptad=MCP-40H:species=d__Bacteria_p__Proteobacteria_c__Gammaproteobacteria_o__Pseudomonadales_f__Oleiphilaceae_g__Marinobacter_s__Marinobacter salexigens],RS_GCF_016597815.1_protein.faa_NZ_VCHA01000003.1_7@PF00015_full_PFAM.319.512:0.0415137[&&NHX:Type=GTDB:gtdb_class=c__Gammaproteobacteria:gtdb_domain=d__Bacteria:gtdb_family=f__Oleiphilaceae:gtdb_genus=g__Marinobacter:gtdb_order=o__Pseudomonadales:gtdb_phylum=p__Proteobacteria:gtdb_species=s__Marinobacter sp016597815:heptad=MCP-40H:species=d__Bacteria_p__Proteobacteria_c__Gammaproteobacteria_o__Pseudomonadales_f__Oleiphilaceae_g__Marinobacter_s__Marinobacter sp016597815])0.913:0.0167775[&&NHX:Sample_counter=:Type_counter=GTDB--2:capture_class_counter=:capture_domain_counter=:capture_family_counter=:capture_genus_counter=:capture_order_counter=:capture_phylum_counter=:capture_species_counter=:evoltype=D:gtdb_class_counter=c__Gammaproteobacteria--2:gtdb_domain_counter=d__Bacteria--2:gtdb_family_counter=f__Oleiphilaceae--2:gtdb_genus_counter=g__Marinobacter--2:gtdb_order_counter=o__Pseudomonadales--2:gtdb_phylum_counter=p__Proteobacteria--2:gtdb_species_counter=s__Marinobacter salexigens--1||s__Marinobacter sp016597815--1:heptad_counter=MCP-40H--2:lbd_counter=:lca=d__Bacteria:lca_tree=g__Marinobacter:name=N402325:ref_name_counter=],(((RS_GCF_900142385.1_protein.faa_NZ_FRAQ01000004.1_188@PF00015_full_PFAM.326.519:0.0188512[&&NHX:Type=GTDB:gtdb_class=c__Gammaproteobacteria:gtdb_domain=d__Bacteria:gtdb_family=f__Oleiphilaceae:gtdb_genus=g__Marinobacter:gtdb_order=o__Pseudomonadales:gtdb_phylum=p__Proteobacteria:gtdb_species=s__Marinobacter antarcticus:heptad=MCP-40H:species=d__Bacteria_p__Proteobacteria_c__Gammaproteobacteria_o__Pseudomonadales_f__Oleiphilaceae_g__Marinobacter_s__Marinobacter antarcticus],(RS_GCF_002407605.1_protein.faa_NZ_NXGV01000003.1_42@PF00015_full_PFAM.319.520:0.0179611[&&NHX:Type=GTDB:gtdb_class=c__Gammaproteobacteria:gtdb_domain=d__Bacteria:gtdb_family=f__Oleiphilaceae:gtdb_genus=g__Marinobacter:gtdb_order=o__Pseudomonadales:gtdb_phylum=p__Proteobacteria:gtdb_species=s__Marinobacter sp002407605:heptad=MCP-40H:species=d__Bacteria_p__Proteobacteria_c__Gammaproteobacteria_o__Pseudomonadales_f__Oleiphilaceae_g__Marinobacter_s__Marinobacter sp002407605],RS_GCF_003318275.1_protein.faa_NZ_QOCH01000004.1_41@PF00015_full_PFAM.318.515:0.0136728[&&NHX:Type=GTDB:gtdb_class=c__Gammaproteobacteria:gtdb_domain=d__Bacteria:gtdb_family=f__Oleiphilaceae:gtdb_genus=g__Marinobacter:gtdb_order=o__Pseudomonadales:gtdb_phylum=p__Proteobacteria:gtdb_species=s__Marinobacter sp003318275:heptad=MCP-40H:species=d__Bacteria_p__Proteobacteria_c__Gammaproteobacteria_o__Pseudomonadales_f__Oleiphilaceae_g__Marinobacter_s__Marinobacter sp003318275])0.985:0.0335699[&&NHX:Sample_counter=:Type_counter=GTDB--2:capture_class_counter=:capture_domain_counter=:capture_family_counter=:capture_genus_counter=:capture_order_counter=:capture_phylum_counter=:capture_species_counter=:evoltype=D:gtdb_class_counter=c__Gammaproteobacteria--2:gtdb_domain_counter=d__Bacteria--2:gtdb_family_counter=f__Oleiphilaceae--2:gtdb_genus_counter=g__Marinobacter--2:gtdb_order_counter=o__Pseudomonadales--2:gtdb_phylum_counter=p__Proteobacteria--2:gtdb_species_counter=s__Marinobacter sp002407605--1||s__Marinobacter sp003318275--1:heptad_counter=MCP-40H--2:lbd_counter=:lca=d__Bacteria:lca_tree=g__Marinobacter:name=N402329:ref_name_counter=])0.733:0.00444132[&&NHX:Sample_counter=:Type_counter=GTDB--3:capture_class_counter=:capture_domain_counter=:capture_family_counter=:capture_genus_counter=:capture_order_counter=:capture_phylum_counter=:capture_species_counter=:evoltype=D:gtdb_class_counter=c__Gammaproteobacteria--3:gtdb_domain_counter=d__Bacteria--3:gtdb_family_counter=f__Oleiphilaceae--3:gtdb_genus_counter=g__Marinobacter--3:gtdb_order_counter=o__Pseudomonadales--3:gtdb_phylum_counter=p__Proteobacteria--3:gtdb_species_counter=s__Marinobacter antarcticus--1||s__Marinobacter sp002407605--1||s__Marinobacter sp003318275--1:heptad_counter=MCP-40H--3:lbd_counter=:lca=d__Bacteria:lca_tree=g__Marinobacter:name=N402330:ref_name_counter=],(RS_GCF_007671675.1_protein.faa_NZ_VCGW01000005.1_52@PF00015_full_PFAM.320.518:0.00628074[&&NHX:Type=GTDB:gtdb_class=c__Gammaproteobacteria:gtdb_domain=d__Bacteria:gtdb_family=f__Oleiphilaceae:gtdb_genus=g__Marinobacter:gtdb_order=o__Pseudomonadales:gtdb_phylum=p__Proteobacteria:gtdb_species=s__Marinobacter maritimus:heptad=MCP-40H:species=d__Bacteria_p__Proteobacteria_c__Gammaproteobacteria_o__Pseudomonadales_f__Oleiphilaceae_g__Marinobacter_s__Marinobacter maritimus],GB_GCA_018066865.1_protein.faa_JAGPVT010000116.1_7@PF00015_full_PFAM.320.518:0.00450123[&&NHX:Type=GTDB:gtdb_class=c__Gammaproteobacteria:gtdb_domain=d__Bacteria:gtdb_family=f__Oleiphilaceae:gtdb_genus=g__Marinobacter:gtdb_order=o__Pseudomonadales:gtdb_phylum=p__Proteobacteria:gtdb_species=s__Marinobacter sp018066865:heptad=MCP-40H:species=d__Bacteria_p__Proteobacteria_c__Gammaproteobacteria_o__Pseudomonadales_f__Oleiphilaceae_g__Marinobacter_s__Marinobacter sp018066865])0.983:0.0221537[&&NHX:Sample_counter=:Type_counter=GTDB--2:capture_class_counter=:capture_domain_counter=:capture_family_counter=:capture_genus_counter=:capture_order_counter=:capture_phylum_counter=:capture_species_counter=:evoltype=D:gtdb_class_counter=c__Gammaproteobacteria--2:gtdb_domain_counter=d__Bacteria--2:gtdb_family_counter=f__Oleiphilaceae--2:gtdb_genus_counter=g__Marinobacter--2:gtdb_order_counter=o__Pseudomonadales--2:gtdb_phylum_counter=p__Proteobacteria--2:gtdb_species_counter=s__Marinobacter maritimus--1||s__Marinobacter sp018066865--1:heptad_counter=MCP-40H--2:lbd_counter=:lca=d__Bacteria:lca_tree=g__Marinobacter:name=N402333:ref_name_counter=])0.877:0.00768492[&&NHX:Sample_counter=:Type_counter=GTDB--5:capture_class_counter=:capture_domain_counter=:capture_family_counter=:capture_genus_counter=:capture_order_counter=:capture_phylum_counter=:capture_species_counter=:evoltype=D:gtdb_class_counter=c__Gammaproteobacteria--5:gtdb_domain_counter=d__Bacteria--5:gtdb_family_counter=f__Oleiphilaceae--5:gtdb_genus_counter=g__Marinobacter--5:gtdb_order_counter=o__Pseudomonadales--5:gtdb_phylum_counter=p__Proteobacteria--5:gtdb_species_counter=s__Marinobacter antarcticus--1||s__Marinobacter maritimus--1||s__Marinobacter sp002407605--1||s__Marinobacter sp003318275--1||s__Marinobacter sp018066865--1:heptad_counter=MCP-40H--5:lbd_counter=:lca=d__Bacteria:lca_tree=g__Marinobacter:name=N402334:ref_name_counter=],(RS_GCF_002806975.1_protein.faa_NZ_NIHD01000015.1_11@PF00015_full_PFAM.323.513:0.0194369[&&NHX:Type=GTDB:gtdb_class=c__Gammaproteobacteria:gtdb_domain=d__Bacteria:gtdb_family=f__Oleiphilaceae:gtdb_genus=g__Marinobacter:gtdb_order=o__Pseudomonadales:gtdb_phylum=p__Proteobacteria:gtdb_species=s__Marinobacter aromaticivorans:heptad=MCP-40H:species=d__Bacteria_p__Proteobacteria_c__Gammaproteobacteria_o__Pseudomonadales_f__Oleiphilaceae_g__Marinobacter_s__Marinobacter aromaticivorans],(RS_GCF_018860765.1_protein.faa_NZ_JAHKPV010000019.1_52@PF00015_full_PFAM.319.515:0.00348017[&&NHX:Type=GTDB:gtdb_class=c__Gammaproteobacteria:gtdb_domain=d__Bacteria:gtdb_family=f__Oleiphilaceae:gtdb_genus=g__Marinobacter:gtdb_order=o__Pseudomonadales:gtdb_phylum=p__Proteobacteria:gtdb_species=s__Marinobacter salexigens_A:heptad=MCP-40H:species=d__Bacteria_p__Proteobacteria_c__Gammaproteobacteria_o__Pseudomonadales_f__Oleiphilaceae_g__Marinobacter_s__Marinobacter salexigens_A],RS_GCF_016597725.1_protein.faa_NZ_VCGY01000006.1_49@PF00015_full_PFAM.319.515:0.00374767[&&NHX:Type=GTDB:gtdb_class=c__Gammaproteobacteria:gtdb_domain=d__Bacteria:gtdb_family=f__Oleiphilaceae:gtdb_genus=g__Marinobacter:gtdb_order=o__Pseudomonadales:gtdb_phylum=p__Proteobacteria:gtdb_species=s__Marinobacter sp016597725:heptad=MCP-40H:species=d__Bacteria_p__Proteobacteria_c__Gammaproteobacteria_o__Pseudomonadales_f__Oleiphilaceae_g__Marinobacter_s__Marinobacter sp016597725])0.983:0.0289625[&&NHX:Sample_counter=:Type_counter=GTDB--2:capture_class_counter=:capture_domain_counter=:capture_family_counter=:capture_genus_counter=:capture_order_counter=:capture_phylum_counter=:capture_species_counter=:evoltype=D:gtdb_class_counter=c__Gammaproteobacteria--2:gtdb_domain_counter=d__Bacteria--2:gtdb_family_counter=f__Oleiphilaceae--2:gtdb_genus_counter=g__Marinobacter--2:gtdb_order_counter=o__Pseudomonadales--2:gtdb_phylum_counter=p__Proteobacteria--2:gtdb_species_counter=s__Marinobacter salexigens_A--1||s__Marinobacter sp016597725--1:heptad_counter=MCP-40H--2:lbd_counter=:lca=d__Bacteria:lca_tree=g__Marinobacter:name=N402338:ref_name_counter=])0.739:0.00465146[&&NHX:Sample_counter=:Type_counter=GTDB--3:capture_class_counter=:capture_domain_counter=:capture_family_counter=:capture_genus_counter=:capture_order_counter=:capture_phylum_counter=:capture_species_counter=:evoltype=D:gtdb_class_counter=c__Gammaproteobacteria--3:gtdb_domain_counter=d__Bacteria--3:gtdb_family_counter=f__Oleiphilaceae--3:gtdb_genus_counter=g__Marinobacter--3:gtdb_order_counter=o__Pseudomonadales--3:gtdb_phylum_counter=p__Proteobacteria--3:gtdb_species_counter=s__Marinobacter aromaticivorans--1||s__Marinobacter salexigens_A--1||s__Marinobacter sp016597725--1:heptad_counter=MCP-40H--3:lbd_counter=:lca=d__Bacteria:lca_tree=g__Marinobacter:name=N402339:ref_name_counter=])0.781:0.0077404[&&NHX:Sample_counter=:Type_counter=GTDB--8:capture_class_counter=:capture_domain_counter=:capture_family_counter=:capture_genus_counter=:capture_order_counter=:capture_phylum_counter=:capture_species_counter=:evoltype=D:gtdb_class_counter=c__Gammaproteobacteria--8:gtdb_domain_counter=d__Bacteria--8:gtdb_family_counter=f__Oleiphilaceae--8:gtdb_genus_counter=g__Marinobacter--8:gtdb_order_counter=o__Pseudomonadales--8:gtdb_phylum_counter=p__Proteobacteria--8:gtdb_species_counter=s__Marinobacter antarcticus--1||s__Marinobacter aromaticivorans--1||s__Marinobacter maritimus--1||s__Marinobacter salexigens_A--1||s__Marinobacter sp002407605--1||s__Marinobacter sp003318275--1||s__Marinobacter sp016597725--1||s__Marinobacter sp018066865--1:heptad_counter=MCP-40H--8:lbd_counter=:lca=d__Bacteria:lca_tree=g__Marinobacter:name=N402340:ref_name_counter=])0.765:0.00551574[&&NHX:Sample_counter=:Type_counter=GTDB--10:capture_class_counter=:capture_domain_counter=:capture_family_counter=:capture_genus_counter=:capture_order_counter=:capture_phylum_counter=:capture_species_counter=:evoltype=D:gtdb_class_counter=c__Gammaproteobacteria--10:gtdb_domain_counter=d__Bacteria--10:gtdb_family_counter=f__Oleiphilaceae--10:gtdb_genus_counter=g__Marinobacter--10:gtdb_order_counter=o__Pseudomonadales--10:gtdb_phylum_counter=p__Proteobacteria--10:gtdb_species_counter=s__Marinobacter antarcticus--1||s__Marinobacter aromaticivorans--1||s__Marinobacter maritimus--1||s__Marinobacter salexigens--1||s__Marinobacter salexigens_A--1||s__Marinobacter sp002407605--1||s__Marinobacter sp003318275--1||s__Marinobacter sp016597725--1||s__Marinobacter sp016597815--1||s__Marinobacter sp018066865--1:heptad_counter=MCP-40H--10:lbd_counter=:lca=d__Bacteria:lca_tree=g__Marinobacter:name=N402341:ref_name_counter=],(RS_GCF_007671655.1_protein.faa_NZ_VCGX01000003.1_408@PF00015_full_PFAM.324.513:0.101628[&&NHX:Type=GTDB:gtdb_class=c__Gammaproteobacteria:gtdb_domain=d__Bacteria:gtdb_family=f__Oleiphilaceae:gtdb_genus=g__Marinobacter:gtdb_order=o__Pseudomonadales:gtdb_phylum=p__Proteobacteria:gtdb_species=s__Marinobacter piscensis:heptad=MCP-40H:species=d__Bacteria_p__Proteobacteria_c__Gammaproteobacteria_o__Pseudomonadales_f__Oleiphilaceae_g__Marinobacter_s__Marinobacter piscensis],RS_GCF_900215155.1_protein.faa_NZ_LT907980.1_1688@PF00015_full_PFAM.319.516:0.0121659[&&NHX:Type=GTDB:gtdb_class=c__Gammaproteobacteria:gtdb_domain=d__Bacteria:gtdb_family=f__Oleiphilaceae:gtdb_genus=g__Marinobacter:gtdb_order=o__Pseudomonadales:gtdb_phylum=p__Proteobacteria:gtdb_species=s__Marinobacter sp900215155:heptad=MCP-40H:species=d__Bacteria_p__Proteobacteria_c__Gammaproteobacteria_o__Pseudomonadales_f__Oleiphilaceae_g__Marinobacter_s__Marinobacter sp900215155])0:6e-09[&&NHX:Sample_counter=:Type_counter=GTDB--2:capture_class_counter=:capture_domain_counter=:capture_family_counter=:capture_genus_counter=:capture_order_counter=:capture_phylum_counter=:capture_species_counter=:evoltype=D:gtdb_class_counter=c__Gammaproteobacteria--2:gtdb_domain_counter=d__Bacteria--2:gtdb_family_counter=f__Oleiphilaceae--2:gtdb_genus_counter=g__Marinobacter--2:gtdb_order_counter=o__Pseudomonadales--2:gtdb_phylum_counter=p__Proteobacteria--2:gtdb_species_counter=s__Marinobacter piscensis--1||s__Marinobacter sp900215155--1:heptad_counter=MCP-40H--2:lbd_counter=:lca=d__Bacteria:lca_tree=g__Marinobacter:name=N402344:ref_name_counter=])0.874:0.0193622[&&NHX:Sample_counter=:Type_counter=GTDB--12:capture_class_counter=:capture_domain_counter=:capture_family_counter=:capture_genus_counter=:capture_order_counter=:capture_phylum_counter=:capture_species_counter=:evoltype=D:gtdb_class_counter=c__Gammaproteobacteria--12:gtdb_domain_counter=d__Bacteria--12:gtdb_family_counter=f__Oleiphilaceae--12:gtdb_genus_counter=g__Marinobacter--12:gtdb_order_counter=o__Pseudomonadales--12:gtdb_phylum_counter=p__Proteobacteria--12:gtdb_species_counter=s__Marinobacter antarcticus--1||s__Marinobacter aromaticivorans--1||s__Marinobacter maritimus--1||s__Marinobacter piscensis--1||s__Marinobacter salexigens--1||s__Marinobacter salexigens_A--1||s__Marinobacter sp002407605--1||s__Marinobacter sp003318275--1||s__Marinobacter sp016597725--1||s__Marinobacter sp016597815--1||s__Marinobacter sp018066865--1||s__Marinobacter sp900215155--1:heptad_counter=MCP-40H--12:lbd_counter=:lca=d__Bacteria:lca_tree=g__Marinobacter:name=N402345:ref_name_counter=])0.882:0.0303695[&&NHX:Sample_counter=:Type_counter=GTDB--13:capture_class_counter=:capture_domain_counter=:capture_family_counter=:capture_genus_counter=:capture_order_counter=:capture_phylum_counter=:capture_species_counter=:evoltype=D:gtdb_class_counter=c__Gammaproteobacteria--13:gtdb_domain_counter=d__Bacteria--13:gtdb_family_counter=f__Oleiphilaceae--13:gtdb_genus_counter=g__Marinobacter--13:gtdb_order_counter=o__Pseudomonadales--13:gtdb_phylum_counter=p__Proteobacteria--13:gtdb_species_counter=s__Marinobacter antarcticus--1||s__Marinobacter aromaticivorans--1||s__Marinobacter maritimus--1||s__Marinobacter piscensis--1||s__Marinobacter salexigens--1||s__Marinobacter salexigens_A--1||s__Marinobacter sp001858325--1||s__Marinobacter sp002407605--1||s__Marinobacter sp003318275--1||s__Marinobacter sp016597725--1||s__Marinobacter sp016597815--1||s__Marinobacter sp018066865--1||s__Marinobacter sp900215155--1:heptad_counter=MCP-40H--13:lbd_counter=:lca=d__Bacteria:lca_tree=g__Marinobacter:name=N402346:ref_name_counter=])0.958:0.0465589[&&NHX:Sample_counter=:Type_counter=GTDB--17:capture_class_counter=:capture_domain_counter=:capture_family_counter=:capture_genus_counter=:capture_order_counter=:capture_phylum_counter=:capture_species_counter=:evoltype=D:gtdb_class_counter=c__Gammaproteobacteria--17:gtdb_domain_counter=d__Bacteria--17:gtdb_family_counter=f__Oleiphilaceae--17:gtdb_genus_counter=g__Marinobacter--17:gtdb_order_counter=o__Pseudomonadales--17:gtdb_phylum_counter=p__Proteobacteria--17:gtdb_species_counter=s__Marinobacter antarcticus--1||s__Marinobacter aromaticivorans--1||s__Marinobacter gelidimuriae--1||s__Marinobacter maritimus--1||s__Marinobacter piscensis--1||s__Marinobacter psychrophilus--1||s__Marinobacter salexigens--1||s__Marinobacter salexigens_A--1||s__Marinobacter sp000169375--1||s__Marinobacter sp001858325--1||s__Marinobacter sp002407605--1||s__Marinobacter sp002563885--1||s__Marinobacter sp003318275--1||s__Marinobacter sp016597725--1||s__Marinobacter sp016597815--1||s__Marinobacter sp018066865--1||s__Marinobacter sp900215155--1:heptad_counter=MCP-40H--17:lbd_counter=:lca=d__Bacteria:lca_tree=g__Marinobacter:name=N402347:ref_name_counter=],((RS_GCF_000708045.1_protein.faa_NZ_ANIE01000005.1_465@PF00015_full_PFAM.321.511:0.0157523[&&NHX:Type=GTDB:gtdb_class=c__Gammaproteobacteria:gtdb_domain=d__Bacteria:gtdb_family=f__Oleiphilaceae:gtdb_genus=g__Marinobacter:gtdb_order=o__Pseudomonadales:gtdb_phylum=p__Proteobacteria:gtdb_species=s__Marinobacter nitratireducens:heptad=MCP-40H:species=d__Bacteria_p__Proteobacteria_c__Gammaproteobacteria_o__Pseudomonadales_f__Oleiphilaceae_g__Marinobacter_s__Marinobacter nitratireducens],RS_GCF_008370345.1_protein.faa_NZ_VTUU01000012.1_41@PF00015_full_PFAM.331.518:0.0356561[&&NHX:Type=GTDB:gtdb_class=c__Gammaproteobacteria:gtdb_domain=d__Bacteria:gtdb_family=f__Oleiphilaceae:gtdb_genus=g__Marinobacter:gtdb_order=o__Pseudomonadales:gtdb_phylum=p__Proteobacteria:gtdb_species=s__Marinobacter sp008370345:heptad=MCP-40H:species=d__Bacteria_p__Proteobacteria_c__Gammaproteobacteria_o__Pseudomonadales_f__Oleiphilaceae_g__Marinobacter_s__Marinobacter sp008370345])0.977:0.0376625[&&NHX:Sample_counter=:Type_counter=GTDB--2:capture_class_counter=:capture_domain_counter=:capture_family_counter=:capture_genus_counter=:capture_order_counter=:capture_phylum_counter=:capture_species_counter=:evoltype=D:gtdb_class_counter=c__Gammaproteobacteria--2:gtdb_domain_counter=d__Bacteria--2:gtdb_family_counter=f__Oleiphilaceae--2:gtdb_genus_counter=g__Marinobacter--2:gtdb_order_counter=o__Pseudomonadales--2:gtdb_phylum_counter=p__Proteobacteria--2:gtdb_species_counter=s__Marinobacter nitratireducens--1||s__Marinobacter sp008370345--1:heptad_counter=MCP-40H--2:lbd_counter=:lca=d__Bacteria:lca_tree=g__Marinobacter:name=N402350:ref_name_counter=],(((((((RS_GCF_000166295.1_protein.faa_NC_017506.1_1189@PF00015_full_PFAM.321.521:0.00359965[&&NHX:Type=GTDB:gtdb_class=c__Gammaproteobacteria:gtdb_domain=d__Bacteria:gtdb_family=f__Oleiphilaceae:gtdb_genus=g__Marinobacter:gtdb_order=o__Pseudomonadales:gtdb_phylum=p__Proteobacteria:gtdb_species=s__Marinobacter adhaerens:heptad=MCP-40H:species=d__Bacteria_p__Proteobacteria_c__Gammaproteobacteria_o__Pseudomonadales_f__Oleiphilaceae_g__Marinobacter_s__Marinobacter adhaerens],(RS_GCF_002933295.1_protein.faa_NZ_PSSW01000002.1_449@PF00015_full_PFAM.322.522:5e-09[&&NHX:Type=GTDB:gtdb_class=c__Gammaproteobacteria:gtdb_domain=d__Bacteria:gtdb_family=f__Oleiphilaceae:gtdb_genus=g__Marinobacter:gtdb_order=o__Pseudomonadales:gtdb_phylum=p__Proteobacteria:gtdb_species=s__Marinobacter flavimaris:heptad=MCP-40H:species=d__Bacteria_p__Proteobacteria_c__Gammaproteobacteria_o__Pseudomonadales_f__Oleiphilaceae_g__Marinobacter_s__Marinobacter flavimaris],RS_GCF_000235625.1_protein.faa_NZ_AGTR01000023.1_62@PF00015_full_PFAM.321.522:0.00347906[&&NHX:Type=GTDB:gtdb_class=c__Gammaproteobacteria:gtdb_domain=d__Bacteria:gtdb_family=f__Oleiphilaceae:gtdb_genus=g__Marinobacter:gtdb_order=o__Pseudomonadales:gtdb_phylum=p__Proteobacteria:gtdb_species=s__Marinobacter manganoxydans_A:heptad=MCP-40H:species=d__Bacteria_p__Proteobacteria_c__Gammaproteobacteria_o__Pseudomonadales_f__Oleiphilaceae_g__Marinobacter_s__Marinobacter manganoxydans_A])0.766:0.0034336[&&NHX:Sample_counter=:Type_counter=GTDB--2:capture_class_counter=:capture_domain_counter=:capture_family_counter=:capture_genus_counter=:capture_order_counter=:capture_phylum_counter=:capture_species_counter=:evoltype=D:gtdb_class_counter=c__Gammaproteobacteria--2:gtdb_domain_counter=d__Bacteria--2:gtdb_family_counter=f__Oleiphilaceae--2:gtdb_genus_counter=g__Marinobacter--2:gtdb_order_counter=o__Pseudomonadales--2:gtdb_phylum_counter=p__Proteobacteria--2:gtdb_species_counter=s__Marinobacter flavimaris--1||s__Marinobacter manganoxydans_A--1:heptad_counter=MCP-40H--2:lbd_counter=:lca=d__Bacteria:lca_tree=g__Marinobacter:name=N402354:ref_name_counter=])0.956:0.0142733[&&NHX:Sample_counter=:Type_counter=GTDB--3:capture_class_counter=:capture_domain_counter=:capture_family_counter=:capture_genus_counter=:capture_order_counter=:capture_phylum_counter=:capture_species_counter=:evoltype=D:gtdb_class_counter=c__Gammaproteobacteria--3:gtdb_domain_counter=d__Bacteria--3:gtdb_family_counter=f__Oleiphilaceae--3:gtdb_genus_counter=g__Marinobacter--3:gtdb_order_counter=o__Pseudomonadales--3:gtdb_phylum_counter=p__Proteobacteria--3:gtdb_species_counter=s__Marinobacter adhaerens--1||s__Marinobacter flavimaris--1||s__Marinobacter manganoxydans_A--1:heptad_counter=MCP-40H--3:lbd_counter=:lca=d__Bacteria:lca_tree=g__Marinobacter:name=N402355:ref_name_counter=],RS_GCF_008107725.1_protein.faa_NZ_VIRN01000061.1_39@PF00015_full_PFAM.330.537:0.0102043[&&NHX:Type=GTDB:gtdb_class=c__Gammaproteobacteria:gtdb_domain=d__Bacteria:gtdb_family=f__Oleiphilaceae:gtdb_genus=g__Marinobacter:gtdb_order=o__Pseudomonadales:gtdb_phylum=p__Proteobacteria:gtdb_species=s__Marinobacter sp008107725:heptad=MCP-40H:species=d__Bacteria_p__Proteobacteria_c__Gammaproteobacteria_o__Pseudomonadales_f__Oleiphilaceae_g__Marinobacter_s__Marinobacter sp008107725])0.798:0.00337366[&&NHX:Sample_counter=:Type_counter=GTDB--4:capture_class_counter=:capture_domain_counter=:capture_family_counter=:capture_genus_counter=:capture_order_counter=:capture_phylum_counter=:capture_species_counter=:evoltype=D:gtdb_class_counter=c__Gammaproteobacteria--4:gtdb_domain_counter=d__Bacteria--4:gtdb_family_counter=f__Oleiphilaceae--4:gtdb_genus_counter=g__Marinobacter--4:gtdb_order_counter=o__Pseudomonadales--4:gtdb_phylum_counter=p__Proteobacteria--4:gtdb_species_counter=s__Marinobacter adhaerens--1||s__Marinobacter flavimaris--1||s__Marinobacter manganoxydans_A--1||s__Marinobacter sp008107725--1:heptad_counter=MCP-40H--4:lbd_counter=:lca=d__Bacteria:lca_tree=g__Marinobacter:name=N402357:ref_name_counter=],(((RS_GCF_002933275.1_protein.faa_NZ_PSSX01000021.1_39@PF00015_full_PFAM.319.528:5e-09[&&NHX:Type=GTDB:gtdb_class=c__Gammaproteobacteria:gtdb_domain=d__Bacteria:gtdb_family=f__Oleiphilaceae:gtdb_genus=g__Marinobacter:gtdb_order=o__Pseudomonadales:gtdb_phylum=p__Proteobacteria:gtdb_species=s__Marinobacter maroccanus:heptad=MCP-40H:species=d__Bacteria_p__Proteobacteria_c__Gammaproteobacteria_o__Pseudomonadales_f__Oleiphilaceae_g__Marinobacter_s__Marinobacter maroccanus],GB_GCA_003030785.1_protein.faa_PYVH01000262.1_1@PF00015_full_PFAM.290.421:5e-09[&&NHX:Type=GTDB:gtdb_class=c__Gammaproteobacteria:gtdb_domain=d__Bacteria:gtdb_family=f__Oleiphilaceae:gtdb_genus=g__Marinobacter:gtdb_order=o__Pseudomonadales:gtdb_phylum=p__Proteobacteria:gtdb_species=s__Marinobacter sp003030785:heptad=MCP-40H:species=d__Bacteria_p__Proteobacteria_c__Gammaproteobacteria_o__Pseudomonadales_f__Oleiphilaceae_g__Marinobacter_s__Marinobacter sp003030785])0:6e-09[&&NHX:Sample_counter=:Type_counter=GTDB--2:capture_class_counter=:capture_domain_counter=:capture_family_counter=:capture_genus_counter=:capture_order_counter=:capture_phylum_counter=:capture_species_counter=:evoltype=D:gtdb_class_counter=c__Gammaproteobacteria--2:gtdb_domain_counter=d__Bacteria--2:gtdb_family_counter=f__Oleiphilaceae--2:gtdb_genus_counter=g__Marinobacter--2:gtdb_order_counter=o__Pseudomonadales--2:gtdb_phylum_counter=p__Proteobacteria--2:gtdb_species_counter=s__Marinobacter maroccanus--1||s__Marinobacter sp003030785--1:heptad_counter=MCP-40H--2:lbd_counter=:lca=d__Bacteria:lca_tree=g__Marinobacter:name=N402360:ref_name_counter=],(RS_GCF_001045555.1_protein.faa_NZ_LFBU01000001.1_37@PF00015_full_PFAM.341.535:0.0390473[&&NHX:Type=GTDB:gtdb_class=c__Gammaproteobacteria:gtdb_domain=d__Bacteria:gtdb_family=f__Oleiphilaceae:gtdb_genus=g__Marinobacter:gtdb_order=o__Pseudomonadales:gtdb_phylum=p__Proteobacteria:gtdb_species=s__Marinobacter subterrani:heptad=MCP-40H:species=d__Bacteria_p__Proteobacteria_c__Gammaproteobacteria_o__Pseudomonadales_f__Oleiphilaceae_g__Marinobacter_s__Marinobacter subterrani],(RS_GCF_001650915.1_protein.faa_NZ_LXYO01000012.1_103@PF00015_full_PFAM.322.515:5e-09[&&NHX:Type=GTDB:gtdb_class=c__Gammaproteobacteria:gtdb_domain=d__Bacteria:gtdb_family=f__Oleiphilaceae:gtdb_genus=g__Marinobacter:gtdb_order=o__Pseudomonadales:gtdb_phylum=p__Proteobacteria:gtdb_species=s__Marinobacter sp001650915:heptad=MCP-40H:species=d__Bacteria_p__Proteobacteria_c__Gammaproteobacteria_o__Pseudomonadales_f__Oleiphilaceae_g__Marinobacter_s__Marinobacter sp001650915],RS_GCF_018860425.1_protein.faa_NZ_JAHKPI010000015.1_501@PF00015_full_PFAM.326.538:0.0969656[&&NHX:Type=GTDB:gtdb_class=c__Gammaproteobacteria:gtdb_domain=d__Bacteria:gtdb_family=f__Oleiphilaceae:gtdb_genus=g__Marinobacter:gtdb_order=o__Pseudomonadales:gtdb_phylum=p__Proteobacteria:gtdb_species=s__Marinobacter sp018860425:heptad=MCP-40H:species=d__Bacteria_p__Proteobacteria_c__Gammaproteobacteria_o__Pseudomonadales_f__Oleiphilaceae_g__Marinobacter_s__Marinobacter sp018860425])0.786:0.00347683[&&NHX:Sample_counter=:Type_counter=GTDB--2:capture_class_counter=:capture_domain_counter=:capture_family_counter=:capture_genus_counter=:capture_order_counter=:capture_phylum_counter=:capture_species_counter=:evoltype=D:gtdb_class_counter=c__Gammaproteobacteria--2:gtdb_domain_counter=d__Bacteria--2:gtdb_family_counter=f__Oleiphilaceae--2:gtdb_genus_counter=g__Marinobacter--2:gtdb_order_counter=o__Pseudomonadales--2:gtdb_phylum_counter=p__Proteobacteria--2:gtdb_species_counter=s__Marinobacter sp001650915--1||s__Marinobacter sp018860425--1:heptad_counter=MCP-40H--2:lbd_counter=:lca=d__Bacteria:lca_tree=g__Marinobacter:name=N402364:ref_name_counter=])0.778:0.00343533[&&NHX:Sample_counter=:Type_counter=GTDB--3:capture_class_counter=:capture_domain_counter=:capture_family_counter=:capture_genus_counter=:capture_order_counter=:capture_phylum_counter=:capture_species_counter=:evoltype=D:gtdb_class_counter=c__Gammaproteobacteria--3:gtdb_domain_counter=d__Bacteria--3:gtdb_family_counter=f__Oleiphilaceae--3:gtdb_genus_counter=g__Marinobacter--3:gtdb_order_counter=o__Pseudomonadales--3:gtdb_phylum_counter=p__Proteobacteria--3:gtdb_species_counter=s__Marinobacter sp001650915--1||s__Marinobacter sp018860425--1||s__Marinobacter subterrani--1:heptad_counter=MCP-40H--3:lbd_counter=:lca=d__Bacteria:lca_tree=g__Marinobacter:name=N402365:ref_name_counter=])0.933:0.00783922[&&NHX:Sample_counter=:Type_counter=GTDB--5:capture_class_counter=:capture_domain_counter=:capture_family_counter=:capture_genus_counter=:capture_order_counter=:capture_phylum_counter=:capture_species_counter=:evoltype=D:gtdb_class_counter=c__Gammaproteobacteria--5:gtdb_domain_counter=d__Bacteria--5:gtdb_family_counter=f__Oleiphilaceae--5:gtdb_genus_counter=g__Marinobacter--5:gtdb_order_counter=o__Pseudomonadales--5:gtdb_phylum_counter=p__Proteobacteria--5:gtdb_species_counter=s__Marinobacter maroccanus--1||s__Marinobacter sp001650915--1||s__Marinobacter sp003030785--1||s__Marinobacter sp018860425--1||s__Marinobacter subterrani--1:heptad_counter=MCP-40H--5:lbd_counter=:lca=d__Bacteria:lca_tree=g__Marinobacter:name=N402366:ref_name_counter=],RS_GCF_009617755.1_protein.faa_NZ_BGZH01000002.1_39@PF00015_full_PFAM.319.523:0.00345007[&&NHX:Type=GTDB:gtdb_class=c__Gammaproteobacteria:gtdb_domain=d__Bacteria:gtdb_family=f__Oleiphilaceae:gtdb_genus=g__Marinobacter:gtdb_order=o__Pseudomonadales:gtdb_phylum=p__Proteobacteria:gtdb_species=s__Marinobacter salsuginis:heptad=MCP-40H:species=d__Bacteria_p__Proteobacteria_c__Gammaproteobacteria_o__Pseudomonadales_f__Oleiphilaceae_g__Marinobacter_s__Marinobacter salsuginis])0:5e-09[&&NHX:Sample_counter=:Type_counter=GTDB--6:capture_class_counter=:capture_domain_counter=:capture_family_counter=:capture_genus_counter=:capture_order_counter=:capture_phylum_counter=:capture_species_counter=:evoltype=D:gtdb_class_counter=c__Gammaproteobacteria--6:gtdb_domain_counter=d__Bacteria--6:gtdb_family_counter=f__Oleiphilaceae--6:gtdb_genus_counter=g__Marinobacter--6:gtdb_order_counter=o__Pseudomonadales--6:gtdb_phylum_counter=p__Proteobacteria--6:gtdb_species_counter=s__Marinobacter maroccanus--1||s__Marinobacter salsuginis--1||s__Marinobacter sp001650915--1||s__Marinobacter sp003030785--1||s__Marinobacter sp018860425--1||s__Marinobacter subterrani--1:heptad_counter=MCP-40H--6:lbd_counter=:lca=d__Bacteria:lca_tree=g__Marinobacter:name=N402368:ref_name_counter=])0.743:0.0078714[&&NHX:Sample_counter=:Type_counter=GTDB--10:capture_class_counter=:capture_domain_counter=:capture_family_counter=:capture_genus_counter=:capture_order_counter=:capture_phylum_counter=:capture_species_counter=:evoltype=D:gtdb_class_counter=c__Gammaproteobacteria--10:gtdb_domain_counter=d__Bacteria--10:gtdb_family_counter=f__Oleiphilaceae--10:gtdb_genus_counter=g__Marinobacter--10:gtdb_order_counter=o__Pseudomonadales--10:gtdb_phylum_counter=p__Proteobacteria--10:gtdb_species_counter=s__Marinobacter adhaerens--1||s__Marinobacter flavimaris--1||s__Marinobacter manganoxydans_A--1||s__Marinobacter maroccanus--1||s__Marinobacter salsuginis--1||s__Marinobacter sp001650915--1||s__Marinobacter sp003030785--1||s__Marinobacter sp008107725--1||s__Marinobacter sp018860425--1||s__Marinobacter subterrani--1:heptad_counter=MCP-40H--10:lbd_counter=:lca=d__Bacteria:lca_tree=g__Marinobacter:name=N402369:ref_name_counter=],RS_GCF_002744735.1_protein.faa_NZ_KZ319341.1_79@PF00015_full_PFAM.321.514:0.0192801[&&NHX:Type=GTDB:gtdb_class=c__Gammaproteobacteria:gtdb_domain=d__Bacteria:gtdb_family=f__Oleiphilaceae:gtdb_genus=g__Marinobacter:gtdb_order=o__Pseudomonadales:gtdb_phylum=p__Proteobacteria:gtdb_species=s__Marinobacter guineae:heptad=MCP-40H:species=d__Bacteria_p__Proteobacteria_c__Gammaproteobacteria_o__Pseudomonadales_f__Oleiphilaceae_g__Marinobacter_s__Marinobacter guineae])0.755:0.00376758[&&NHX:Sample_counter=:Type_counter=GTDB--11:capture_class_counter=:capture_domain_counter=:capture_family_counter=:capture_genus_counter=:capture_order_counter=:capture_phylum_counter=:capture_species_counter=:evoltype=D:gtdb_class_counter=c__Gammaproteobacteria--11:gtdb_domain_counter=d__Bacteria--11:gtdb_family_counter=f__Oleiphilaceae--11:gtdb_genus_counter=g__Marinobacter--11:gtdb_order_counter=o__Pseudomonadales--11:gtdb_phylum_counter=p__Proteobacteria--11:gtdb_species_counter=s__Marinobacter adhaerens--1||s__Marinobacter flavimaris--1||s__Marinobacter guineae--1||s__Marinobacter manganoxydans_A--1||s__Marinobacter maroccanus--1||s__Marinobacter salsuginis--1||s__Marinobacter sp001650915--1||s__Marinobacter sp003030785--1||s__Marinobacter sp008107725--1||s__Marinobacter sp018860425--1||s__Marinobacter subterrani--1:heptad_counter=MCP-40H--11:lbd_counter=:lca=d__Bacteria:lca_tree=g__Marinobacter:name=N402371:ref_name_counter=],(GB_GCA_002707215.1_protein.faa_PAKW01000075.1_6@PF00015_full_PFAM.320.516:0.0222786[&&NHX:Type=GTDB:gtdb_class=c__Gammaproteobacteria:gtdb_domain=d__Bacteria:gtdb_family=f__Oleiphilaceae:gtdb_genus=g__Marinobacter:gtdb_order=o__Pseudomonadales:gtdb_phylum=p__Proteobacteria:gtdb_species=s__Marinobacter sp002707215:heptad=MCP-40H:species=d__Bacteria_p__Proteobacteria_c__Gammaproteobacteria_o__Pseudomonadales_f__Oleiphilaceae_g__Marinobacter_s__Marinobacter sp002707215],RS_GCF_003441595.1_protein.faa_NZ_CP031848.1_3822@PF00015_full_PFAM.319.516:0.018373[&&NHX:Type=GTDB:gtdb_class=c__Gammaproteobacteria:gtdb_domain=d__Bacteria:gtdb_family=f__Oleiphilaceae:gtdb_genus=g__Marinobacter:gtdb_order=o__Pseudomonadales:gtdb_phylum=p__Proteobacteria:gtdb_species=s__Marinobacter sp003441595:heptad=MCP-40H:species=d__Bacteria_p__Proteobacteria_c__Gammaproteobacteria_o__Pseudomonadales_f__Oleiphilaceae_g__Marinobacter_s__Marinobacter sp003441595])0.768:0.00358879[&&NHX:Sample_counter=:Type_counter=GTDB--2:capture_class_counter=:capture_domain_counter=:capture_family_counter=:capture_genus_counter=:capture_order_counter=:capture_phylum_counter=:capture_species_counter=:evoltype=D:gtdb_class_counter=c__Gammaproteobacteria--2:gtdb_domain_counter=d__Bacteria--2:gtdb_family_counter=f__Oleiphilaceae--2:gtdb_genus_counter=g__Marinobacter--2:gtdb_order_counter=o__Pseudomonadales--2:gtdb_phylum_counter=p__Proteobacteria--2:gtdb_species_counter=s__Marinobacter sp002707215--1||s__Marinobacter sp003441595--1:heptad_counter=MCP-40H--2:lbd_counter=:lca=d__Bacteria:lca_tree=g__Marinobacter:name=N402374:ref_name_counter=])0:5e-09[&&NHX:Sample_counter=:Type_counter=GTDB--13:capture_class_counter=:capture_domain_counter=:capture_family_counter=:capture_genus_counter=:capture_order_counter=:capture_phylum_counter=:capture_species_counter=:evoltype=D:gtdb_class_counter=c__Gammaproteobacteria--13:gtdb_domain_counter=d__Bacteria--13:gtdb_family_counter=f__Oleiphilaceae--13:gtdb_genus_counter=g__Marinobacter--13:gtdb_order_counter=o__Pseudomonadales--13:gtdb_phylum_counter=p__Proteobacteria--13:gtdb_species_counter=s__Marinobacter adhaerens--1||s__Marinobacter flavimaris--1||s__Marinobacter guineae--1||s__Marinobacter manganoxydans_A--1||s__Marinobacter maroccanus--1||s__Marinobacter salsuginis--1||s__Marinobacter sp001650915--1||s__Marinobacter sp002707215--1||s__Marinobacter sp003030785--1||s__Marinobacter sp003441595--1||s__Marinobacter sp008107725--1||s__Marinobacter sp018860425--1||s__Marinobacter subterrani--1:heptad_counter=MCP-40H--13:lbd_counter=:lca=d__Bacteria:lca_tree=g__Marinobacter:name=N402375:ref_name_counter=],(RS_GCF_000686085.1_protein.faa_NZ_JMLY01000001.1_1981@PF00015_full_PFAM.321.529:0.0314498[&&NHX:Type=GTDB:gtdb_class=c__Gammaproteobacteria:gtdb_domain=d__Bacteria:gtdb_family=f__Oleiphilaceae:gtdb_genus=g__Marinobacter:gtdb_order=o__Pseudomonadales:gtdb_phylum=p__Proteobacteria:gtdb_species=s__Marinobacter sp000686085:heptad=MCP-40H:species=d__Bacteria_p__Proteobacteria_c__Gammaproteobacteria_o__Pseudomonadales_f__Oleiphilaceae_g__Marinobacter_s__Marinobacter sp000686085],(RS_GCF_004792665.1_protein.faa_NZ_SRZX01000005.1_186@PF00015_full_PFAM.329.516:0.0298184[&&NHX:Type=GTDB:gtdb_class=c__Gammaproteobacteria:gtdb_domain=d__Bacteria:gtdb_family=f__Oleiphilaceae:gtdb_genus=g__Marinobacter:gtdb_order=o__Pseudomonadales:gtdb_phylum=p__Proteobacteria:gtdb_species=s__Marinobacter orientalis:heptad=MCP-40H:species=d__Bacteria_p__Proteobacteria_c__Gammaproteobacteria_o__Pseudomonadales_f__Oleiphilaceae_g__Marinobacter_s__Marinobacter orientalis],RS_GCF_003344045.1_protein.faa_NZ_QFWX01000008.1_27@PF00015_full_PFAM.331.530:0.025289[&&NHX:Type=GTDB:gtdb_class=c__Gammaproteobacteria:gtdb_domain=d__Bacteria:gtdb_family=f__Oleiphilaceae:gtdb_genus=g__Marinobacter:gtdb_order=o__Pseudomonadales:gtdb_phylum=p__Proteobacteria:gtdb_species=s__Marinobacter vulgaris:heptad=MCP-40H:species=d__Bacteria_p__Proteobacteria_c__Gammaproteobacteria_o__Pseudomonadales_f__Oleiphilaceae_g__Marinobacter_s__Marinobacter vulgaris])0.888:0.0135586[&&NHX:Sample_counter=:Type_counter=GTDB--2:capture_class_counter=:capture_domain_counter=:capture_family_counter=:capture_genus_counter=:capture_order_counter=:capture_phylum_counter=:capture_species_counter=:evoltype=D:gtdb_class_counter=c__Gammaproteobacteria--2:gtdb_domain_counter=d__Bacteria--2:gtdb_family_counter=f__Oleiphilaceae--2:gtdb_genus_counter=g__Marinobacter--2:gtdb_order_counter=o__Pseudomonadales--2:gtdb_phylum_counter=p__Proteobacteria--2:gtdb_species_counter=s__Marinobacter orientalis--1||s__Marinobacter vulgaris--1:heptad_counter=MCP-40H--2:lbd_counter=:lca=d__Bacteria:lca_tree=g__Marinobacter:name=N402379:ref_name_counter=])0.918:0.0145756[&&NHX:Sample_counter=:Type_counter=GTDB--3:capture_class_counter=:capture_domain_counter=:capture_family_counter=:capture_genus_counter=:capture_order_counter=:capture_phylum_counter=:capture_species_counter=:evoltype=D:gtdb_class_counter=c__Gammaproteobacteria--3:gtdb_domain_counter=d__Bacteria--3:gtdb_family_counter=f__Oleiphilaceae--3:gtdb_genus_counter=g__Marinobacter--3:gtdb_order_counter=o__Pseudomonadales--3:gtdb_phylum_counter=p__Proteobacteria--3:gtdb_species_counter=s__Marinobacter orientalis--1||s__Marinobacter sp000686085--1||s__Marinobacter vulgaris--1:heptad_counter=MCP-40H--3:lbd_counter=:lca=d__Bacteria:lca_tree=g__Marinobacter:name=N402380:ref_name_counter=])0.849:0.0109228[&&NHX:Sample_counter=:Type_counter=GTDB--16:capture_class_counter=:capture_domain_counter=:capture_family_counter=:capture_genus_counter=:capture_order_counter=:capture_phylum_counter=:capture_species_counter=:evoltype=D:gtdb_class_counter=c__Gammaproteobacteria--16:gtdb_domain_counter=d__Bacteria--16:gtdb_family_counter=f__Oleiphilaceae--16:gtdb_genus_counter=g__Marinobacter--16:gtdb_order_counter=o__Pseudomonadales--16:gtdb_phylum_counter=p__Proteobacteria--16:gtdb_species_counter=s__Marinobacter adhaerens--1||s__Marinobacter flavimaris--1||s__Marinobacter guineae--1||s__Marinobacter manganoxydans_A--1||s__Marinobacter maroccanus--1||s__Marinobacter orientalis--1||s__Marinobacter salsuginis--1||s__Marinobacter sp000686085--1||s__Marinobacter sp001650915--1||s__Marinobacter sp002707215--1||s__Marinobacter sp003030785--1||s__Marinobacter sp003441595--1||s__Marinobacter sp008107725--1||s__Marinobacter sp018860425--1||s__Marinobacter subterrani--1||s__Marinobacter vulgaris--1:heptad_counter=MCP-40H--16:lbd_counter=:lca=d__Bacteria:lca_tree=g__Marinobacter:name=N402381:ref_name_counter=],(RS_GCF_001981305.1_protein.faa_NZ_MSCW01000006.1_223@PF00015_full_PFAM.322.513:0.0156982[&&NHX:Type=GTDB:gtdb_class=c__Gammaproteobacteria:gtdb_domain=d__Bacteria:gtdb_family=f__Oleiphilaceae:gtdb_genus=g__Marinobacter:gtdb_order=o__Pseudomonadales:gtdb_phylum=p__Proteobacteria:gtdb_species=s__Marinobacter lutaoensis:heptad=MCP-40H:species=d__Bacteria_p__Proteobacteria_c__Gammaproteobacteria_o__Pseudomonadales_f__Oleiphilaceae_g__Marinobacter_s__Marinobacter lutaoensis],RS_GCF_000347775.1_protein.faa_NZ_APAT01000010.1_33@PF00015_full_PFAM.328.524:0.0868389[&&NHX:Type=GTDB:gtdb_class=c__Gammaproteobacteria:gtdb_domain=d__Bacteria:gtdb_family=f__Oleiphilaceae:gtdb_genus=g__Marinobacter:gtdb_order=o__Pseudomonadales:gtdb_phylum=p__Proteobacteria:gtdb_species=s__Marinobacter santoriniensis:heptad=MCP-40H:species=d__Bacteria_p__Proteobacteria_c__Gammaproteobacteria_o__Pseudomonadales_f__Oleiphilaceae_g__Marinobacter_s__Marinobacter santoriniensis])0.971:0.0410691[&&NHX:Sample_counter=:Type_counter=GTDB--2:capture_class_counter=:capture_domain_counter=:capture_family_counter=:capture_genus_counter=:capture_order_counter=:capture_phylum_counter=:capture_species_counter=:evoltype=D:gtdb_class_counter=c__Gammaproteobacteria--2:gtdb_domain_counter=d__Bacteria--2:gtdb_family_counter=f__Oleiphilaceae--2:gtdb_genus_counter=g__Marinobacter--2:gtdb_order_counter=o__Pseudomonadales--2:gtdb_phylum_counter=p__Proteobacteria--2:gtdb_species_counter=s__Marinobacter lutaoensis--1||s__Marinobacter santoriniensis--1:heptad_counter=MCP-40H--2:lbd_counter=:lca=d__Bacteria:lca_tree=g__Marinobacter:name=N402384:ref_name_counter=])0.62:0.00861566[&&NHX:Sample_counter=:Type_counter=GTDB--18:capture_class_counter=:capture_domain_counter=:capture_family_counter=:capture_genus_counter=:capture_order_counter=:capture_phylum_counter=:capture_species_counter=:evoltype=D:gtdb_class_counter=c__Gammaproteobacteria--18:gtdb_domain_counter=d__Bacteria--18:gtdb_family_counter=f__Oleiphilaceae--18:gtdb_genus_counter=g__Marinobacter--18:gtdb_order_counter=o__Pseudomonadales--18:gtdb_phylum_counter=p__Proteobacteria--18:gtdb_species_counter=s__Marinobacter adhaerens--1||s__Marinobacter flavimaris--1||s__Marinobacter guineae--1||s__Marinobacter lutaoensis--1||s__Marinobacter manganoxydans_A--1||s__Marinobacter maroccanus--1||s__Marinobacter orientalis--1||s__Marinobacter salsuginis--1||s__Marinobacter santoriniensis--1||s__Marinobacter sp000686085--1||s__Marinobacter sp001650915--1||s__Marinobacter sp002707215--1||s__Marinobacter sp003030785--1||s__Marinobacter sp003441595--1||s__Marinobacter sp008107725--1||s__Marinobacter sp018860425--1||s__Marinobacter subterrani--1||s__Marinobacter vulgaris--1:heptad_counter=MCP-40H--18:lbd_counter=:lca=d__Bacteria:lca_tree=g__Marinobacter:name=N402385:ref_name_counter=])0.874:0.0168107[&&NHX:Sample_counter=:Type_counter=GTDB--20:capture_class_counter=:capture_domain_counter=:capture_family_counter=:capture_genus_counter=:capture_order_counter=:capture_phylum_counter=:capture_species_counter=:evoltype=D:gtdb_class_counter=c__Gammaproteobacteria--20:gtdb_domain_counter=d__Bacteria--20:gtdb_family_counter=f__Oleiphilaceae--20:gtdb_genus_counter=g__Marinobacter--20:gtdb_order_counter=o__Pseudomonadales--20:gtdb_phylum_counter=p__Proteobacteria--20:gtdb_species_counter=s__Marinobacter adhaerens--1||s__Marinobacter flavimaris--1||s__Marinobacter guineae--1||s__Marinobacter lutaoensis--1||s__Marinobacter manganoxydans_A--1||s__Marinobacter maroccanus--1||s__Marinobacter nitratireducens--1||s__Marinobacter orientalis--1||s__Marinobacter salsuginis--1||s__Marinobacter santoriniensis--1||s__Marinobacter sp000686085--1||s__Marinobacter sp001650915--1||s__Marinobacter sp002707215--1||s__Marinobacter sp003030785--1||s__Marinobacter sp003441595--1||s__Marinobacter sp008107725--1||s__Marinobacter sp008370345--1||s__Marinobacter sp018860425--1||s__Marinobacter subterrani--1||s__Marinobacter vulgaris--1:heptad_counter=MCP-40H--20:lbd_counter=:lca=d__Bacteria:lca_tree=g__Marinobacter:name=N402386:ref_name_counter=])0:5e-09[&&NHX:Sample_counter=:Type_counter=GTDB--37:capture_class_counter=:capture_domain_counter=:capture_family_counter=:capture_genus_counter=:capture_order_counter=:capture_phylum_counter=:capture_species_counter=:evoltype=D:gtdb_class_counter=c__Gammaproteobacteria--37:gtdb_domain_counter=d__Bacteria--37:gtdb_family_counter=f__Oleiphilaceae--37:gtdb_genus_counter=g__Marinobacter--37:gtdb_order_counter=o__Pseudomonadales--37:gtdb_phylum_counter=p__Proteobacteria--37:gtdb_species_counter=s__Marinobacter adhaerens--1||s__Marinobacter antarcticus--1||s__Marinobacter aromaticivorans--1||s__Marinobacter flavimaris--1||s__Marinobacter gelidimuriae--1||s__Marinobacter guineae--1||s__Marinobacter lutaoensis--1||s__Marinobacter manganoxydans_A--1||s__Marinobacter maritimus--1||s__Marinobacter maroccanus--1||s__Marinobacter nitratireducens--1||s__Marinobacter orientalis--1||s__Marinobacter piscensis--1||s__Marinobacter psychrophilus--1||s__Marinobacter salexigens--1||s__Marinobacter salexigens_A--1||s__Marinobacter salsuginis--1||s__Marinobacter santoriniensis--1||s__Marinobacter sp000169375--1||s__Marinobacter sp000686085--1||s__Marinobacter sp001650915--1||s__Marinobacter sp001858325--1||s__Marinobacter sp002407605--1||s__Marinobacter sp002563885--1||s__Marinobacter sp002707215--1||s__Marinobacter sp003030785--1||s__Marinobacter sp003318275--1||s__Marinobacter sp003441595--1||s__Marinobacter sp008107725--1||s__Marinobacter sp008370345--1||s__Marinobacter sp016597725--1||s__Marinobacter sp016597815--1||s__Marinobacter sp018066865--1||s__Marinobacter sp018860425--1||s__Marinobacter sp900215155--1||s__Marinobacter subterrani--1||s__Marinobacter vulgaris--1:heptad_counter=MCP-40H--37:lbd_counter=:lca=d__Bacteria:lca_tree=g__Marinobacter:name=N402387:ref_name_counter=])0.865:0.0146691[&&NHX:Sample_counter=:Type_counter=GTDB--38:capture_class_counter=:capture_domain_counter=:capture_family_counter=:capture_genus_counter=:capture_order_counter=:capture_phylum_counter=:capture_species_counter=:evoltype=D:gtdb_class_counter=c__Gammaproteobacteria--38:gtdb_domain_counter=d__Bacteria--38:gtdb_family_counter=f__Oleiphilaceae--38:gtdb_genus_counter=g__Marinobacter--38:gtdb_order_counter=o__Pseudomonadales--38:gtdb_phylum_counter=p__Proteobacteria--38:gtdb_species_counter=s__Marinobacter adhaerens--1||s__Marinobacter antarcticus--1||s__Marinobacter aromaticivorans--1||s__Marinobacter flavimaris--1||s__Marinobacter gelidimuriae--1||s__Marinobacter guineae--1||s__Marinobacter lutaoensis--1||s__Marinobacter manganoxydans_A--1||s__Marinobacter maritimus--1||s__Marinobacter maroccanus--1||s__Marinobacter nitratireducens--1||s__Marinobacter orientalis--1||s__Marinobacter piscensis--1||s__Marinobacter psychrophilus--1||s__Marinobacter salexigens--1||s__Marinobacter salexigens_A--1||s__Marinobacter salinus--1||s__Marinobacter salsuginis--1||s__Marinobacter santoriniensis--1||s__Marinobacter sp000169375--1||s__Marinobacter sp000686085--1||s__Marinobacter sp001650915--1||s__Marinobacter sp001858325--1||s__Marinobacter sp002407605--1||s__Marinobacter sp002563885--1||s__Marinobacter sp002707215--1||s__Marinobacter sp003030785--1||s__Marinobacter sp003318275--1||s__Marinobacter sp003441595--1||s__Marinobacter sp008107725--1||s__Marinobacter sp008370345--1||s__Marinobacter sp016597725--1||s__Marinobacter sp016597815--1||s__Marinobacter sp018066865--1||s__Marinobacter sp018860425--1||s__Marinobacter sp900215155--1||s__Marinobacter subterrani--1||s__Marinobacter vulgaris--1:heptad_counter=MCP-40H--38:lbd_counter=:lca=d__Bacteria:lca_tree=g__Marinobacter:name=N402388:ref_name_counter=],((RS_GCF_014201735.1_protein.faa_NZ_JACHFE010000009.1_132@PF00015_full_PFAM.327.520:0.0237361[&&NHX:Type=GTDB:gtdb_class=c__Gammaproteobacteria:gtdb_domain=d__Bacteria:gtdb_family=f__Oleiphilaceae:gtdb_genus=g__Marinobacter:gtdb_order=o__Pseudomonadales:gtdb_phylum=p__Proteobacteria:gtdb_species=s__Marinobacter oulmenensis:heptad=MCP-40H:species=d__Bacteria_p__Proteobacteria_c__Gammaproteobacteria_o__Pseudomonadales_f__Oleiphilaceae_g__Marinobacter_s__Marinobacter oulmenensis],(RS_GCF_002934325.1_protein.faa_NZ_PTIV01000008.1_21@PF00015_full_PFAM.325.527:0.0179592[&&NHX:Type=GTDB:gtdb_class=c__Gammaproteobacteria:gtdb_domain=d__Bacteria:gtdb_family=f__Oleiphilaceae:gtdb_genus=g__Marinobacter:gtdb_order=o__Pseudomonadales:gtdb_phylum=p__Proteobacteria:gtdb_species=s__Marinobacter persicus_A:heptad=MCP-40H:species=d__Bacteria_p__Proteobacteria_c__Gammaproteobacteria_o__Pseudomonadales_f__Oleiphilaceae_g__Marinobacter_s__Marinobacter persicus_A],(RS_GCF_900114155.1_protein.faa_NZ_FOSC01000001.1_62@PF00015_full_PFAM.323.527:5e-09[&&NHX:Type=GTDB:gtdb_class=c__Gammaproteobacteria:gtdb_domain=d__Bacteria:gtdb_family=f__Oleiphilaceae:gtdb_genus=g__Marinobacter:gtdb_order=o__Pseudomonadales:gtdb_phylum=p__Proteobacteria:gtdb_species=s__Marinobacter persicus:heptad=MCP-40H:species=d__Bacteria_p__Proteobacteria_c__Gammaproteobacteria_o__Pseudomonadales_f__Oleiphilaceae_g__Marinobacter_s__Marinobacter persicus],GB_GCA_013393545.1_protein.faa_JABXHG010000192.1_10@PF00015_full_PFAM.325.525:0.00356269[&&NHX:Type=GTDB:gtdb_class=c__Gammaproteobacteria:gtdb_domain=d__Bacteria:gtdb_family=f__Oleiphilaceae:gtdb_genus=g__Marinobacter:gtdb_order=o__Pseudomonadales:gtdb_phylum=p__Proteobacteria:gtdb_species=s__Marinobacter sp013393545:heptad=MCP-40H:species=d__Bacteria_p__Proteobacteria_c__Gammaproteobacteria_o__Pseudomonadales_f__Oleiphilaceae_g__Marinobacter_s__Marinobacter sp013393545])0.999:0.0584316[&&NHX:Sample_counter=:Type_counter=GTDB--2:capture_class_counter=:capture_domain_counter=:capture_family_counter=:capture_genus_counter=:capture_order_counter=:capture_phylum_counter=:capture_species_counter=:evoltype=D:gtdb_class_counter=c__Gammaproteobacteria--2:gtdb_domain_counter=d__Bacteria--2:gtdb_family_counter=f__Oleiphilaceae--2:gtdb_genus_counter=g__Marinobacter--2:gtdb_order_counter=o__Pseudomonadales--2:gtdb_phylum_counter=p__Proteobacteria--2:gtdb_species_counter=s__Marinobacter persicus--1||s__Marinobacter sp013393545--1:heptad_counter=MCP-40H--2:lbd_counter=:lca=d__Bacteria:lca_tree=g__Marinobacter:name=N402393:ref_name_counter=])0.782:0.0154371[&&NHX:Sample_counter=:Type_counter=GTDB--3:capture_class_counter=:capture_domain_counter=:capture_family_counter=:capture_genus_counter=:capture_order_counter=:capture_phylum_counter=:capture_species_counter=:evoltype=D:gtdb_class_counter=c__Gammaproteobacteria--3:gtdb_domain_counter=d__Bacteria--3:gtdb_family_counter=f__Oleiphilaceae--3:gtdb_genus_counter=g__Marinobacter--3:gtdb_order_counter=o__Pseudomonadales--3:gtdb_phylum_counter=p__Proteobacteria--3:gtdb_species_counter=s__Marinobacter persicus--1||s__Marinobacter persicus_A--1||s__Marinobacter sp013393545--1:heptad_counter=MCP-40H--3:lbd_counter=:lca=d__Bacteria:lca_tree=g__Marinobacter:name=N402394:ref_name_counter=])0.144:0.0119605[&&NHX:Sample_counter=:Type_counter=GTDB--4:capture_class_counter=:capture_domain_counter=:capture_family_counter=:capture_genus_counter=:capture_order_counter=:capture_phylum_counter=:capture_species_counter=:evoltype=D:gtdb_class_counter=c__Gammaproteobacteria--4:gtdb_domain_counter=d__Bacteria--4:gtdb_family_counter=f__Oleiphilaceae--4:gtdb_genus_counter=g__Marinobacter--4:gtdb_order_counter=o__Pseudomonadales--4:gtdb_phylum_counter=p__Proteobacteria--4:gtdb_species_counter=s__Marinobacter oulmenensis--1||s__Marinobacter persicus--1||s__Marinobacter persicus_A--1||s__Marinobacter sp013393545--1:heptad_counter=MCP-40H--4:lbd_counter=:lca=d__Bacteria:lca_tree=g__Marinobacter:name=N402395:ref_name_counter=],(((RS_GCF_003007685.1_protein.faa_NZ_PXNN01000014.1_45@PF00015_full_PFAM.335.534:0.0227672[&&NHX:Type=GTDB:gtdb_class=c__Gammaproteobacteria:gtdb_domain=d__Bacteria:gtdb_family=f__Oleiphilaceae:gtdb_genus=g__Marinobacter:gtdb_order=o__Pseudomonadales:gtdb_phylum=p__Proteobacteria:gtdb_species=s__Marinobacter halophilus:heptad=MCP-40H:species=d__Bacteria_p__Proteobacteria_c__Gammaproteobacteria_o__Pseudomonadales_f__Oleiphilaceae_g__Marinobacter_s__Marinobacter halophilus],((GB_GCA_018402255.1_protein.faa_JAGYIS010000008.1_661@PF00015_full_PFAM.324.522:0[&&NHX:Type=GTDB:gtdb_class=c__Gammaproteobacteria:gtdb_domain=d__Bacteria:gtdb_family=f__Oleiphilaceae:gtdb_genus=g__Marinobacter:gtdb_order=o__Pseudomonadales:gtdb_phylum=p__Proteobacteria:gtdb_species=s__Marinobacter sp018402255:heptad=MCP-40H:species=d__Bacteria_p__Proteobacteria_c__Gammaproteobacteria_o__Pseudomonadales_f__Oleiphilaceae_g__Marinobacter_s__Marinobacter sp018402255],RS_GCF_000934705.1_protein.faa_NZ_JYNR01000001.1_720@PF00015_full_PFAM.344.542:0[&&NHX:Type=GTDB:gtdb_class=c__Gammaproteobacteria:gtdb_domain=d__Bacteria:gtdb_family=f__Oleiphilaceae:gtdb_genus=g__Marinobacter:gtdb_order=o__Pseudomonadales:gtdb_phylum=p__Proteobacteria:gtdb_species=s__Marinobacter excellens:heptad=MCP-40H:species=d__Bacteria_p__Proteobacteria_c__Gammaproteobacteria_o__Pseudomonadales_f__Oleiphilaceae_g__Marinobacter_s__Marinobacter excellens]):0.0204361[&&NHX:Sample_counter=:Type_counter=GTDB--2:capture_class_counter=:capture_domain_counter=:capture_family_counter=:capture_genus_counter=:capture_order_counter=:capture_phylum_counter=:capture_species_counter=:evoltype=D:gtdb_class_counter=c__Gammaproteobacteria--2:gtdb_domain_counter=d__Bacteria--2:gtdb_family_counter=f__Oleiphilaceae--2:gtdb_genus_counter=g__Marinobacter--2:gtdb_order_counter=o__Pseudomonadales--2:gtdb_phylum_counter=p__Proteobacteria--2:gtdb_species_counter=s__Marinobacter excellens--1||s__Marinobacter sp018402255--1:heptad_counter=MCP-40H--2:lbd_counter=:lca=d__Bacteria:lca_tree=g__Marinobacter:name=N402399:ref_name_counter=],GB_GCA_014859525.1_protein.faa_JACUUB010000034.1_11@PF00015_full_PFAM.335.535:0.0041832[&&NHX:Type=GTDB:gtdb_class=c__Gammaproteobacteria:gtdb_domain=d__Bacteria:gtdb_family=f__Oleiphilaceae:gtdb_genus=g__Marinobacter:gtdb_order=o__Pseudomonadales:gtdb_phylum=p__Proteobacteria:gtdb_species=s__Marinobacter sp014859525:heptad=MCP-40H:species=d__Bacteria_p__Proteobacteria_c__Gammaproteobacteria_o__Pseudomonadales_f__Oleiphilaceae_g__Marinobacter_s__Marinobacter sp014859525])0.857:0.0130848[&&NHX:Sample_counter=:Type_counter=GTDB--3:capture_class_counter=:capture_domain_counter=:capture_family_counter=:capture_genus_counter=:capture_order_counter=:capture_phylum_counter=:capture_species_counter=:evoltype=D:gtdb_class_counter=c__Gammaproteobacteria--3:gtdb_domain_counter=d__Bacteria--3:gtdb_family_counter=f__Oleiphilaceae--3:gtdb_genus_counter=g__Marinobacter--3:gtdb_order_counter=o__Pseudomonadales--3:gtdb_phylum_counter=p__Proteobacteria--3:gtdb_species_counter=s__Marinobacter excellens--1||s__Marinobacter sp014859525--1||s__Marinobacter sp018402255--1:heptad_counter=MCP-40H--3:lbd_counter=:lca=d__Bacteria:lca_tree=g__Marinobacter:name=N402401:ref_name_counter=])0.904:0.0172451[&&NHX:Sample_counter=:Type_counter=GTDB--4:capture_class_counter=:capture_domain_counter=:capture_family_counter=:capture_genus_counter=:capture_order_counter=:capture_phylum_counter=:capture_species_counter=:evoltype=D:gtdb_class_counter=c__Gammaproteobacteria--4:gtdb_domain_counter=d__Bacteria--4:gtdb_family_counter=f__Oleiphilaceae--4:gtdb_genus_counter=g__Marinobacter--4:gtdb_order_counter=o__Pseudomonadales--4:gtdb_phylum_counter=p__Proteobacteria--4:gtdb_species_counter=s__Marinobacter excellens--1||s__Marinobacter halophilus--1||s__Marinobacter sp014859525--1||s__Marinobacter sp018402255--1:heptad_counter=MCP-40H--4:lbd_counter=:lca=d__Bacteria:lca_tree=g__Marinobacter:name=N402402:ref_name_counter=],((RS_GCF_003007715.1_protein.faa_NZ_PXNO01000025.1_42@PF00015_full_PFAM.336.531:5e-09[&&NHX:Type=GTDB:gtdb_class=c__Gammaproteobacteria:gtdb_domain=d__Bacteria:gtdb_family=f__Oleiphilaceae:gtdb_genus=g__Marinobacter:gtdb_order=o__Pseudomonadales:gtdb_phylum=p__Proteobacteria:gtdb_species=s__Marinobacter shengliensis:heptad=MCP-40H:species=d__Bacteria_p__Proteobacteria_c__Gammaproteobacteria_o__Pseudomonadales_f__Oleiphilaceae_g__Marinobacter_s__Marinobacter shengliensis],RS_GCF_001447155.2_protein.faa_NZ_CP014754.1_761@PF00015_full_PFAM.331.533:0.00358244[&&NHX:Type=GTDB:gtdb_class=c__Gammaproteobacteria:gtdb_domain=d__Bacteria:gtdb_family=f__Oleiphilaceae:gtdb_genus=g__Marinobacter:gtdb_order=o__Pseudomonadales:gtdb_phylum=p__Proteobacteria:gtdb_species=s__Marinobacter sp001447155:heptad=MCP-40H:species=d__Bacteria_p__Proteobacteria_c__Gammaproteobacteria_o__Pseudomonadales_f__Oleiphilaceae_g__Marinobacter_s__Marinobacter sp001447155])0.926:0.0193439[&&NHX:Sample_counter=:Type_counter=GTDB--2:capture_class_counter=:capture_domain_counter=:capture_family_counter=:capture_genus_counter=:capture_order_counter=:capture_phylum_counter=:capture_species_counter=:evoltype=D:gtdb_class_counter=c__Gammaproteobacteria--2:gtdb_domain_counter=d__Bacteria--2:gtdb_family_counter=f__Oleiphilaceae--2:gtdb_genus_counter=g__Marinobacter--2:gtdb_order_counter=o__Pseudomonadales--2:gtdb_phylum_counter=p__Proteobacteria--2:gtdb_species_counter=s__Marinobacter shengliensis--1||s__Marinobacter sp001447155--1:heptad_counter=MCP-40H--2:lbd_counter=:lca=d__Bacteria:lca_tree=g__Marinobacter:name=N402405:ref_name_counter=],(RS_GCF_003007675.1_protein.faa_NZ_PXNP01000004.1_92@PF00015_full_PFAM.348.545:0.035927[&&NHX:Type=GTDB:gtdb_class=c__Gammaproteobacteria:gtdb_domain=d__Bacteria:gtdb_family=f__Oleiphilaceae:gtdb_genus=g__Marinobacter:gtdb_order=o__Pseudomonadales:gtdb_phylum=p__Proteobacteria:gtdb_species=s__Marinobacter fuscus:heptad=MCP-40H:species=d__Bacteria_p__Proteobacteria_c__Gammaproteobacteria_o__Pseudomonadales_f__Oleiphilaceae_g__Marinobacter_s__Marinobacter fuscus],(RS_GCF_000284615.1_protein.faa_NC_017067.1_2305@PF00015_full_PFAM.321.519:0.00479675[&&NHX:Type=GTDB:gtdb_class=c__Gammaproteobacteria:gtdb_domain=d__Bacteria:gtdb_family=f__Oleiphilaceae:gtdb_genus=g__Marinobacter:gtdb_order=o__Pseudomonadales:gtdb_phylum=p__Proteobacteria:gtdb_species=s__Marinobacter hydrocarbonoclasticus:heptad=MCP-40H:species=d__Bacteria_p__Proteobacteria_c__Gammaproteobacteria_o__Pseudomonadales_f__Oleiphilaceae_g__Marinobacter_s__Marinobacter hydrocarbonoclasticus],RS_GCF_000421165.1_protein.faa_NZ_ATWI01000016.1_48@PF00015_full_PFAM.328.519:0.00772643[&&NHX:Type=GTDB:gtdb_class=c__Gammaproteobacteria:gtdb_domain=d__Bacteria:gtdb_family=f__Oleiphilaceae:gtdb_genus=g__Marinobacter:gtdb_order=o__Pseudomonadales:gtdb_phylum=p__Proteobacteria:gtdb_species=s__Marinobacter daepoensis:heptad=MCP-40H:species=d__Bacteria_p__Proteobacteria_c__Gammaproteobacteria_o__Pseudomonadales_f__Oleiphilaceae_g__Marinobacter_s__Marinobacter daepoensis])0.79:0.0104205[&&NHX:Sample_counter=:Type_counter=GTDB--2:capture_class_counter=:capture_domain_counter=:capture_family_counter=:capture_genus_counter=:capture_order_counter=:capture_phylum_counter=:capture_species_counter=:evoltype=D:gtdb_class_counter=c__Gammaproteobacteria--2:gtdb_domain_counter=d__Bacteria--2:gtdb_family_counter=f__Oleiphilaceae--2:gtdb_genus_counter=g__Marinobacter--2:gtdb_order_counter=o__Pseudomonadales--2:gtdb_phylum_counter=p__Proteobacteria--2:gtdb_species_counter=s__Marinobacter daepoensis--1||s__Marinobacter hydrocarbonoclasticus--1:heptad_counter=MCP-40H--2:lbd_counter=:lca=d__Bacteria:lca_tree=g__Marinobacter:name=N402409:ref_name_counter=])0.917:0.0237545[&&NHX:Sample_counter=:Type_counter=GTDB--3:capture_class_counter=:capture_domain_counter=:capture_family_counter=:capture_genus_counter=:capture_order_counter=:capture_phylum_counter=:capture_species_counter=:evoltype=D:gtdb_class_counter=c__Gammaproteobacteria--3:gtdb_domain_counter=d__Bacteria--3:gtdb_family_counter=f__Oleiphilaceae--3:gtdb_genus_counter=g__Marinobacter--3:gtdb_order_counter=o__Pseudomonadales--3:gtdb_phylum_counter=p__Proteobacteria--3:gtdb_species_counter=s__Marinobacter daepoensis--1||s__Marinobacter fuscus--1||s__Marinobacter hydrocarbonoclasticus--1:heptad_counter=MCP-40H--3:lbd_counter=:lca=d__Bacteria:lca_tree=g__Marinobacter:name=N402410:ref_name_counter=])0.875:0.0160097[&&NHX:Sample_counter=:Type_counter=GTDB--5:capture_class_counter=:capture_domain_counter=:capture_family_counter=:capture_genus_counter=:capture_order_counter=:capture_phylum_counter=:capture_species_counter=:evoltype=D:gtdb_class_counter=c__Gammaproteobacteria--5:gtdb_domain_counter=d__Bacteria--5:gtdb_family_counter=f__Oleiphilaceae--5:gtdb_genus_counter=g__Marinobacter--5:gtdb_order_counter=o__Pseudomonadales--5:gtdb_phylum_counter=p__Proteobacteria--5:gtdb_species_counter=s__Marinobacter daepoensis--1||s__Marinobacter fuscus--1||s__Marinobacter hydrocarbonoclasticus--1||s__Marinobacter shengliensis--1||s__Marinobacter sp001447155--1:heptad_counter=MCP-40H--5:lbd_counter=:lca=d__Bacteria:lca_tree=g__Marinobacter:name=N402411:ref_name_counter=])0.917:0.0159585[&&NHX:Sample_counter=:Type_counter=GTDB--9:capture_class_counter=:capture_domain_counter=:capture_family_counter=:capture_genus_counter=:capture_order_counter=:capture_phylum_counter=:capture_species_counter=:evoltype=D:gtdb_class_counter=c__Gammaproteobacteria--9:gtdb_domain_counter=d__Bacteria--9:gtdb_family_counter=f__Oleiphilaceae--9:gtdb_genus_counter=g__Marinobacter--9:gtdb_order_counter=o__Pseudomonadales--9:gtdb_phylum_counter=p__Proteobacteria--9:gtdb_species_counter=s__Marinobacter daepoensis--1||s__Marinobacter excellens--1||s__Marinobacter fuscus--1||s__Marinobacter halophilus--1||s__Marinobacter hydrocarbonoclasticus--1||s__Marinobacter shengliensis--1||s__Marinobacter sp001447155--1||s__Marinobacter sp014859525--1||s__Marinobacter sp018402255--1:heptad_counter=MCP-40H--9:lbd_counter=:lca=d__Bacteria:lca_tree=g__Marinobacter:name=N402412:ref_name_counter=],((RS_GCF_003336705.1_protein.faa_NZ_QMDL01000002.1_47@PF00015_full_PFAM.332.529:0.0053523[&&NHX:Type=GTDB:gtdb_class=c__Gammaproteobacteria:gtdb_domain=d__Bacteria:gtdb_family=f__Oleiphilaceae:gtdb_genus=g__Marinobacter:gtdb_order=o__Pseudomonadales:gtdb_phylum=p__Proteobacteria:gtdb_species=s__Marinobacter litoralis:heptad=MCP-40H:species=d__Bacteria_p__Proteobacteria_c__Gammaproteobacteria_o__Pseudomonadales_f__Oleiphilaceae_g__Marinobacter_s__Marinobacter litoralis],RS_GCF_004353225.1_protein.faa_NZ_CP037934.1_593@PF00015_full_PFAM.320.530:0.0194006[&&NHX:Type=GTDB:gtdb_class=c__Gammaproteobacteria:gtdb_domain=d__Bacteria:gtdb_family=f__Oleiphilaceae:gtdb_genus=g__Marinobacter:gtdb_order=o__Pseudomonadales:gtdb_phylum=p__Proteobacteria:gtdb_species=s__Marinobacter sp004353225:heptad=MCP-40H:species=d__Bacteria_p__Proteobacteria_c__Gammaproteobacteria_o__Pseudomonadales_f__Oleiphilaceae_g__Marinobacter_s__Marinobacter sp004353225])0.998:0.0807985[&&NHX:Sample_counter=:Type_counter=GTDB--2:capture_class_counter=:capture_domain_counter=:capture_family_counter=:capture_genus_counter=:capture_order_counter=:capture_phylum_counter=:capture_species_counter=:evoltype=D:gtdb_class_counter=c__Gammaproteobacteria--2:gtdb_domain_counter=d__Bacteria--2:gtdb_family_counter=f__Oleiphilaceae--2:gtdb_genus_counter=g__Marinobacter--2:gtdb_order_counter=o__Pseudomonadales--2:gtdb_phylum_counter=p__Proteobacteria--2:gtdb_species_counter=s__Marinobacter litoralis--1||s__Marinobacter sp004353225--1:heptad_counter=MCP-40H--2:lbd_counter=:lca=d__Bacteria:lca_tree=g__Marinobacter:name=N402415:ref_name_counter=],(RS_GCF_900111555.1_protein.faa_NZ_FOHZ01000004.1_203@PF00015_full_PFAM.325.519:0.0638756[&&NHX:Type=GTDB:gtdb_class=c__Gammaproteobacteria:gtdb_domain=d__Bacteria:gtdb_family=f__Oleiphilaceae:gtdb_genus=g__Marinobacter:gtdb_order=o__Pseudomonadales:gtdb_phylum=p__Proteobacteria:gtdb_species=s__Marinobacter segnicrescens:heptad=MCP-40H:species=d__Bacteria_p__Proteobacteria_c__Gammaproteobacteria_o__Pseudomonadales_f__Oleiphilaceae_g__Marinobacter_s__Marinobacter segnicrescens],RS_GCF_014651935.1_protein.faa_NZ_BMXV01000003.1_446@PF00015_full_PFAM.336.525:0.0273708[&&NHX:Type=GTDB:gtdb_class=c__Gammaproteobacteria:gtdb_domain=d__Bacteria:gtdb_family=f__Oleiphilaceae:gtdb_genus=g__Marinobacter:gtdb_order=o__Pseudomonadales:gtdb_phylum=p__Proteobacteria:gtdb_species=s__Marinobacter zhanjiangensis:heptad=MCP-40H:species=d__Bacteria_p__Proteobacteria_c__Gammaproteobacteria_o__Pseudomonadales_f__Oleiphilaceae_g__Marinobacter_s__Marinobacter zhanjiangensis])0.83:0.0181859[&&NHX:Sample_counter=:Type_counter=GTDB--2:capture_class_counter=:capture_domain_counter=:capture_family_counter=:capture_genus_counter=:capture_order_counter=:capture_phylum_counter=:capture_species_counter=:evoltype=D:gtdb_class_counter=c__Gammaproteobacteria--2:gtdb_domain_counter=d__Bacteria--2:gtdb_family_counter=f__Oleiphilaceae--2:gtdb_genus_counter=g__Marinobacter--2:gtdb_order_counter=o__Pseudomonadales--2:gtdb_phylum_counter=p__Proteobacteria--2:gtdb_species_counter=s__Marinobacter segnicrescens--1||s__Marinobacter zhanjiangensis--1:heptad_counter=MCP-40H--2:lbd_counter=:lca=d__Bacteria:lca_tree=g__Marinobacter:name=N402418:ref_name_counter=])0.832:0.0112199[&&NHX:Sample_counter=:Type_counter=GTDB--4:capture_class_counter=:capture_domain_counter=:capture_family_counter=:capture_genus_counter=:capture_order_counter=:capture_phylum_counter=:capture_species_counter=:evoltype=D:gtdb_class_counter=c__Gammaproteobacteria--4:gtdb_domain_counter=d__Bacteria--4:gtdb_family_counter=f__Oleiphilaceae--4:gtdb_genus_counter=g__Marinobacter--4:gtdb_order_counter=o__Pseudomonadales--4:gtdb_phylum_counter=p__Proteobacteria--4:gtdb_species_counter=s__Marinobacter litoralis--1||s__Marinobacter segnicrescens--1||s__Marinobacter sp004353225--1||s__Marinobacter zhanjiangensis--1:heptad_counter=MCP-40H--4:lbd_counter=:lca=d__Bacteria:lca_tree=g__Marinobacter:name=N402419:ref_name_counter=])0.751:0.00922855[&&NHX:Sample_counter=:Type_counter=GTDB--13:capture_class_counter=:capture_domain_counter=:capture_family_counter=:capture_genus_counter=:capture_order_counter=:capture_phylum_counter=:capture_species_counter=:evoltype=D:gtdb_class_counter=c__Gammaproteobacteria--13:gtdb_domain_counter=d__Bacteria--13:gtdb_family_counter=f__Oleiphilaceae--13:gtdb_genus_counter=g__Marinobacter--13:gtdb_order_counter=o__Pseudomonadales--13:gtdb_phylum_counter=p__Proteobacteria--13:gtdb_species_counter=s__Marinobacter daepoensis--1||s__Marinobacter excellens--1||s__Marinobacter fuscus--1||s__Marinobacter halophilus--1||s__Marinobacter hydrocarbonoclasticus--1||s__Marinobacter litoralis--1||s__Marinobacter segnicrescens--1||s__Marinobacter shengliensis--1||s__Marinobacter sp001447155--1||s__Marinobacter sp004353225--1||s__Marinobacter sp014859525--1||s__Marinobacter sp018402255--1||s__Marinobacter zhanjiangensis--1:heptad_counter=MCP-40H--13:lbd_counter=:lca=d__Bacteria:lca_tree=g__Marinobacter:name=N402420:ref_name_counter=])0.983:0.0671464[&&NHX:Sample_counter=:Type_counter=GTDB--17:capture_class_counter=:capture_domain_counter=:capture_family_counter=:capture_genus_counter=:capture_order_counter=:capture_phylum_counter=:capture_species_counter=:evoltype=D:gtdb_class_counter=c__Gammaproteobacteria--17:gtdb_domain_counter=d__Bacteria--17:gtdb_family_counter=f__Oleiphilaceae--17:gtdb_genus_counter=g__Marinobacter--17:gtdb_order_counter=o__Pseudomonadales--17:gtdb_phylum_counter=p__Proteobacteria--17:gtdb_species_counter=s__Marinobacter daepoensis--1||s__Marinobacter excellens--1||s__Marinobacter fuscus--1||s__Marinobacter halophilus--1||s__Marinobacter hydrocarbonoclasticus--1||s__Marinobacter litoralis--1||s__Marinobacter oulmenensis--1||s__Marinobacter persicus--1||s__Marinobacter persicus_A--1||s__Marinobacter segnicrescens--1||s__Marinobacter shengliensis--1||s__Marinobacter sp001447155--1||s__Marinobacter sp004353225--1||s__Marinobacter sp013393545--1||s__Marinobacter sp014859525--1||s__Marinobacter sp018402255--1||s__Marinobacter zhanjiangensis--1:heptad_counter=MCP-40H--17:lbd_counter=:lca=d__Bacteria:lca_tree=g__Marinobacter:name=N402421:ref_name_counter=])0.86:0.0403876[&&NHX:Sample_counter=:Type_counter=GTDB--55:capture_class_counter=:capture_domain_counter=:capture_family_counter=:capture_genus_counter=:capture_order_counter=:capture_phylum_counter=:capture_species_counter=:evoltype=D:gtdb_class_counter=c__Gammaproteobacteria--55:gtdb_domain_counter=d__Bacteria--55:gtdb_family_counter=f__Oleiphilaceae--55:gtdb_genus_counter=g__Marinobacter--55:gtdb_order_counter=o__Pseudomonadales--55:gtdb_phylum_counter=p__Proteobacteria--55:gtdb_species_counter=s__Marinobacter adhaerens--1||s__Marinobacter antarcticus--1||s__Marinobacter aromaticivorans--1||s__Marinobacter daepoensis--1||s__Marinobacter excellens--1||s__Marinobacter flavimaris--1||s__Marinobacter fuscus--1||s__Marinobacter gelidimuriae--1||s__Marinobacter guineae--1||s__Marinobacter halophilus--1||s__Marinobacter hydrocarbonoclasticus--1||s__Marinobacter litoralis--1||s__Marinobacter lutaoensis--1||s__Marinobacter manganoxydans_A--1||s__Marinobacter maritimus--1||s__Marinobacter maroccanus--1||s__Marinobacter nitratireducens--1||s__Marinobacter orientalis--1||s__Marinobacter oulmenensis--1||s__Marinobacter persicus--1||s__Marinobacter persicus_A--1||s__Marinobacter piscensis--1||s__Marinobacter psychrophilus--1||s__Marinobacter salexigens--1||s__Marinobacter salexigens_A--1||s__Marinobacter salinus--1||s__Marinobacter salsuginis--1||s__Marinobacter santoriniensis--1||s__Marinobacter segnicrescens--1||s__Marinobacter shengliensis--1||s__Marinobacter sp000169375--1||s__Marinobacter sp000686085--1||s__Marinobacter sp001447155--1||s__Marinobacter sp001650915--1||s__Marinobacter sp001858325--1||s__Marinobacter sp002407605--1||s__Marinobacter sp002563885--1||s__Marinobacter sp002707215--1||s__Marinobacter sp003030785--1||s__Marinobacter sp003318275--1||s__Marinobacter sp003441595--1||s__Marinobacter sp004353225--1||s__Marinobacter sp008107725--1||s__Marinobacter sp008370345--1||s__Marinobacter sp013393545--1||s__Marinobacter sp014859525--1||s__Marinobacter sp016597725--1||s__Marinobacter sp016597815--1||s__Marinobacter sp018066865--1||s__Marinobacter sp018402255--1||s__Marinobacter sp018860425--1||s__Marinobacter sp900215155--1||s__Marinobacter subterrani--1||s__Marinobacter vulgaris--1||s__Marinobacter zhanjiangensis--1:heptad_counter=MCP-40H--55:lbd_counter=:lca=d__Bacteria:lca_tree=g__Marinobacter:name=N402422:ref_name_counter=])0.481:0.0372153[&&NHX:Sample_counter=:Type_counter=GTDB--57:capture_class_counter=:capture_domain_counter=:capture_family_counter=:capture_genus_counter=:capture_order_counter=:capture_phylum_counter=:capture_species_counter=:evoltype=D:gtdb_class_counter=c__Gammaproteobacteria--57:gtdb_domain_counter=d__Bacteria--57:gtdb_family_counter=f__Oleiphilaceae--55||f__Pseudomonadaceae--2:gtdb_genus_counter=g__Marinobacter--55||g__Pseudomonas_D--2:gtdb_order_counter=o__Pseudomonadales--57:gtdb_phylum_counter=p__Proteobacteria--57:gtdb_species_counter=s__Marinobacter adhaerens--1||s__Marinobacter antarcticus--1||s__Marinobacter aromaticivorans--1||s__Marinobacter daepoensis--1||s__Marinobacter excellens--1||s__Marinobacter flavimaris--1||s__Marinobacter fuscus--1||s__Marinobacter gelidimuriae--1||s__Marinobacter guineae--1||s__Marinobacter halophilus--1||s__Marinobacter hydrocarbonoclasticus--1||s__Marinobacter litoralis--1||s__Marinobacter lutaoensis--1||s__Marinobacter manganoxydans_A--1||s__Marinobacter maritimus--1||s__Marinobacter maroccanus--1||s__Marinobacter nitratireducens--1||s__Marinobacter orientalis--1||s__Marinobacter oulmenensis--1||s__Marinobacter persicus--1||s__Marinobacter persicus_A--1||s__Marinobacter piscensis--1||s__Marinobacter psychrophilus--1||s__Marinobacter salexigens--1||s__Marinobacter salexigens_A--1||s__Marinobacter salinus--1||s__Marinobacter salsuginis--1||s__Marinobacter santoriniensis--1||s__Marinobacter segnicrescens--1||s__Marinobacter shengliensis--1||s__Marinobacter sp000169375--1||s__Marinobacter sp000686085--1||s__Marinobacter sp001447155--1||s__Marinobacter sp001650915--1||s__Marinobacter sp001858325--1||s__Marinobacter sp002407605--1||s__Marinobacter sp002563885--1||s__Marinobacter sp002707215--1||s__Marinobacter sp003030785--1||s__Marinobacter sp003318275--1||s__Marinobacter sp003441595--1||s__Marinobacter sp004353225--1||s__Marinobacter sp008107725--1||s__Marinobacter sp008370345--1||s__Marinobacter sp013393545--1||s__Marinobacter sp014859525--1||s__Marinobacter sp016597725--1||s__Marinobacter sp016597815--1||s__Marinobacter sp018066865--1||s__Marinobacter sp018402255--1||s__Marinobacter sp018860425--1||s__Marinobacter sp900215155--1||s__Marinobacter subterrani--1||s__Marinobacter vulgaris--1||s__Marinobacter zhanjiangensis--1||s__Pseudomonas_D salegens--1||s__Pseudomonas_D yangmingensis--1:heptad_counter=MCP-40H--57:lbd_counter=:lca=d__Bacteria:lca_tree=g__Marinobacter:name=N402423:ref_name_counter=])0.997:0.19567[&&NHX:Sample_counter=:Type_counter=GTDB--58:capture_class_counter=:capture_domain_counter=:capture_family_counter=:capture_genus_counter=:capture_order_counter=:capture_phylum_counter=:capture_species_counter=:evoltype=D:gtdb_class_counter=c__Gammaproteobacteria--58:gtdb_domain_counter=d__Bacteria--58:gtdb_family_counter=f__Oleiphilaceae--56||f__Pseudomonadaceae--2:gtdb_genus_counter=g__Marinobacter--56||g__Pseudomonas_D--2:gtdb_order_counter=o__Pseudomonadales--58:gtdb_phylum_counter=p__Proteobacteria--58:gtdb_species_counter=s__Marinobacter adhaerens--1||s__Marinobacter antarcticus--1||s__Marinobacter aromaticivorans--1||s__Marinobacter daepoensis--1||s__Marinobacter excellens--1||s__Marinobacter flavimaris--1||s__Marinobacter fuscus--1||s__Marinobacter gelidimuriae--1||s__Marinobacter guineae--1||s__Marinobacter halophilus--1||s__Marinobacter hydrocarbonoclasticus--1||s__Marinobacter litoralis--1||s__Marinobacter lutaoensis--1||s__Marinobacter manganoxydans_A--1||s__Marinobacter maritimus--1||s__Marinobacter maroccanus--1||s__Marinobacter nitratireducens--1||s__Marinobacter orientalis--1||s__Marinobacter oulmenensis--1||s__Marinobacter persicus--1||s__Marinobacter persicus_A--1||s__Marinobacter piscensis--1||s__Marinobacter psychrophilus--1||s__Marinobacter salexigens--1||s__Marinobacter salexigens_A--1||s__Marinobacter salinus--1||s__Marinobacter salsuginis--1||s__Marinobacter santoriniensis--1||s__Marinobacter segnicrescens--1||s__Marinobacter shengliensis--1||s__Marinobacter sp000169375--1||s__Marinobacter sp000686085--1||s__Marinobacter sp001447155--1||s__Marinobacter sp001650915--1||s__Marinobacter sp001858325--1||s__Marinobacter sp002407605--1||s__Marinobacter sp002563885--1||s__Marinobacter sp002707215--1||s__Marinobacter sp003030785--1||s__Marinobacter sp003318275--1||s__Marinobacter sp003441595--1||s__Marinobacter sp004353225--1||s__Marinobacter sp008107725--1||s__Marinobacter sp008370345--1||s__Marinobacter sp013393545--1||s__Marinobacter sp014359475--1||s__Marinobacter sp014859525--1||s__Marinobacter sp016597725--1||s__Marinobacter sp016597815--1||s__Marinobacter sp018066865--1||s__Marinobacter sp018402255--1||s__Marinobacter sp018860425--1||s__Marinobacter sp900215155--1||s__Marinobacter subterrani--1||s__Marinobacter vulgaris--1||s__Marinobacter zhanjiangensis--1||s__Pseudomonas_D salegens--1||s__Pseudomonas_D yangmingensis--1:heptad_counter=MCP-40H--58:lbd_counter=:lca=d__Bacteria:lca_tree=g__Marinobacter:name=N402424:ref_name_counter=])1:0.405273[&&NHX:Sample_counter=:Type_counter=GTDB--63:capture_class_counter=:capture_domain_counter=:capture_family_counter=:capture_genus_counter=:capture_order_counter=:capture_phylum_counter=:capture_species_counter=:evoltype=D:gtdb_class_counter=c__Gammaproteobacteria--63:gtdb_domain_counter=d__Bacteria--63:gtdb_family_counter=f__Oleiphilaceae--56||f__Pseudomonadaceae--2||f__Shewanellaceae--5:gtdb_genus_counter=g__Marinobacter--56||g__Parashewanella--5||g__Pseudomonas_D--2:gtdb_order_counter=o__Enterobacterales--5||o__Pseudomonadales--58:gtdb_phylum_counter=p__Proteobacteria--63:gtdb_species_counter=s__Marinobacter adhaerens--1||s__Marinobacter antarcticus--1||s__Marinobacter aromaticivorans--1||s__Marinobacter daepoensis--1||s__Marinobacter excellens--1||s__Marinobacter flavimaris--1||s__Marinobacter fuscus--1||s__Marinobacter gelidimuriae--1||s__Marinobacter guineae--1||s__Marinobacter halophilus--1||s__Marinobacter hydrocarbonoclasticus--1||s__Marinobacter litoralis--1||s__Marinobacter lutaoensis--1||s__Marinobacter manganoxydans_A--1||s__Marinobacter maritimus--1||s__Marinobacter maroccanus--1||s__Marinobacter nitratireducens--1||s__Marinobacter orientalis--1||s__Marinobacter oulmenensis--1||s__Marinobacter persicus--1||s__Marinobacter persicus_A--1||s__Marinobacter piscensis--1||s__Marinobacter psychrophilus--1||s__Marinobacter salexigens--1||s__Marinobacter salexigens_A--1||s__Marinobacter salinus--1||s__Marinobacter salsuginis--1||s__Marinobacter santoriniensis--1||s__Marinobacter segnicrescens--1||s__Marinobacter shengliensis--1||s__Marinobacter sp000169375--1||s__Marinobacter sp000686085--1||s__Marinobacter sp001447155--1||s__Marinobacter sp001650915--1||s__Marinobacter sp001858325--1||s__Marinobacter sp002407605--1||s__Marinobacter sp002563885--1||s__Marinobacter sp002707215--1||s__Marinobacter sp003030785--1||s__Marinobacter sp003318275--1||s__Marinobacter sp003441595--1||s__Marinobacter sp004353225--1||s__Marinobacter sp008107725--1||s__Marinobacter sp008370345--1||s__Marinobacter sp013393545--1||s__Marinobacter sp014359475--1||s__Marinobacter sp014859525--1||s__Marinobacter sp016597725--1||s__Marinobacter sp016597815--1||s__Marinobacter sp018066865--1||s__Marinobacter sp018402255--1||s__Marinobacter sp018860425--1||s__Marinobacter sp900215155--1||s__Marinobacter subterrani--1||s__Marinobacter vulgaris--1||s__Marinobacter zhanjiangensis--1||s__Parashewanella curva--1||s__Parashewanella sp004168585--1||s__Parashewanella sp016900895--1||s__Parashewanella spongiae--1||s__Parashewanella tropica--1||s__Pseudomonas_D salegens--1||s__Pseudomonas_D yangmingensis--1:heptad_counter=MCP-40H--63:lbd_counter=:lca=d__Bacteria:lca_tree=o__Pseudomonadales:name=N402425:ref_name_counter=],(((((626576bc-c521-4c51-a1ac-51403f5f8430_5@MCPsignal.62.105:0.196464[&&NHX:Sample=rhiztom3:Type=capture:capture_class=c__Gammaproteobacteria:capture_domain=d__Bacteria:capture_family=f__Chromatiaceae:capture_genus=g__Marichromatium:capture_order=o__Chromatiales:capture_phylum=p__Proteobacteria:capture_species=s__Marichromatium sp016938795:heptad=MCP-24H],(RS_GCF_000423285.1_protein.faa_NZ_AUHR01000001.1_226@PF00015_full_PFAM.217.519:0.877491[&&NHX:Type=GTDB:gtdb_class=c__Gammaproteobacteria:gtdb_domain=d__Bacteria:gtdb_family=f__Aquaspirillaceae:gtdb_genus=g__Laribacter:gtdb_order=o__Burkholderiales:gtdb_phylum=p__Proteobacteria:gtdb_species=s__Laribacter hongkongensis:heptad=MCP-40H:species=d__Bacteria_p__Proteobacteria_c__Gammaproteobacteria_o__Burkholderiales_f__Aquaspirillaceae_g__Laribacter_s__Laribacter hongkongensis],(89a2bc70-9a33-4092-9208-713fb3dc7af1_3@MCPsignal.201.248:5e-09[&&NHX:Sample=rhiztom2:Type=capture:capture_class=c__Gammaproteobacteria:capture_domain=d__Bacteria:capture_family=f__Aeromonadaceae:capture_genus=g__Aeromonas:capture_order=o__Enterobacterales:capture_phylum=p__Proteobacteria:capture_species=s__Aeromonas eucrenophila:heptad=MCP-24H],((b9cceb84-1290-5007-a23e-53b7ec0f7be8_6@MCPsignal.198.249:5e-09[&&NHX:Sample=rhiztom2:Type=capture:capture_class=c__Gammaproteobacteria:capture_domain=d__Bacteria:capture_family=f__Aeromonadaceae:capture_genus=g__Aeromonas:capture_order=o__Enterobacterales:capture_phylum=p__Proteobacteria:capture_species=s__Aeromonas eucrenophila:heptad=MCP-24H],7a7774d5-ae78-4008-9dbe-b50c11d78758_1@MCPsignal.139.199:5e-09[&&NHX:Sample=rhiztom3:Type=capture:capture_class=c__Gammaproteobacteria:capture_domain=d__Bacteria:capture_family=f__Gallionellaceae:capture_genus=g__Gallionella:capture_order=o__Burkholderiales:capture_phylum=p__Proteobacteria:capture_species=s__Gallionella acididurans:heptad=MCP-24H])0.877:0.102531[&&NHX:Sample_counter=rhiztom2--1||rhiztom3--1:Type_counter=capture--2:capture_class_counter=c__Gammaproteobacteria--2:capture_domain_counter=d__Bacteria--2:capture_family_counter=f__Aeromonadaceae--1||f__Gallionellaceae--1:capture_genus_counter=g__Aeromonas--1||g__Gallionella--1:capture_order_counter=o__Burkholderiales--1||o__Enterobacterales--1:capture_phylum_counter=p__Proteobacteria--2:capture_species_counter=s__Aeromonas eucrenophila--1||s__Gallionella acididurans--1:gtdb_class_counter=:gtdb_domain_counter=:gtdb_family_counter=:gtdb_genus_counter=:gtdb_order_counter=:gtdb_phylum_counter=:gtdb_species_counter=:heptad_counter=MCP-24H--2:lbd_counter=:name=N402431:ref_name_counter=],((((fe3932ca-dd88-4bb1-a5db-485c0949277d_3@MCPsignal.132.197:0.139325[&&NHX:Sample=rhiztom3:Type=capture:capture_class=c__Gammaproteobacteria:capture_domain=d__Bacteria:capture_family=f__Aeromonadaceae:capture_genus=g__Aeromonas:capture_order=o__Enterobacterales:capture_phylum=p__Proteobacteria:capture_species=s__Aeromonas eucrenophila:heptad=MCP-24H],(022ebffb-03f6-4b87-8233-7997f07479df_2@MCPsignal.23.69:5e-09[&&NHX:Sample=rhiztom3:Type=capture:capture_class=c__Gammaproteobacteria:capture_domain=d__Bacteria:capture_family=f__Aeromonadaceae:capture_genus=g__Aeromonas:capture_order=o__Enterobacterales:capture_phylum=p__Proteobacteria:capture_species=s__Aeromonas eucrenophila:heptad=MCP-24H],6c52b1e6-d535-5e0c-a466-5e68aaabfbbb_5@MCPsignal.76.161:0.0471634[&&NHX:Sample=rhiztom3:Type=capture:capture_class=c__Gammaproteobacteria:capture_domain=d__Bacteria:capture_family=f__Gallionellaceae:capture_genus=g__Gallionella:capture_order=o__Burkholderiales:capture_phylum=p__Proteobacteria:capture_species=s__Gallionella acididurans:heptad=MCP-40H])0.916:0.143889[&&NHX:Sample_counter=rhiztom3--2:Type_counter=capture--2:capture_class_counter=c__Gammaproteobacteria--2:capture_domain_counter=d__Bacteria--2:capture_family_counter=f__Aeromonadaceae--1||f__Gallionellaceae--1:capture_genus_counter=g__Aeromonas--1||g__Gallionella--1:capture_order_counter=o__Burkholderiales--1||o__Enterobacterales--1:capture_phylum_counter=p__Proteobacteria--2:capture_species_counter=s__Aeromonas eucrenophila--1||s__Gallionella acididurans--1:gtdb_class_counter=:gtdb_domain_counter=:gtdb_family_counter=:gtdb_genus_counter=:gtdb_order_counter=:gtdb_phylum_counter=:gtdb_species_counter=:heptad_counter=MCP-24H--1||MCP-40H--1:lbd_counter=:name=N402435:ref_name_counter=])0.769:0.10884[&&NHX:Sample_counter=rhiztom3--3:Type_counter=capture--3:capture_class_counter=c__Gammaproteobacteria--3:capture_domain_counter=d__Bacteria--3:capture_family_counter=f__Aeromonadaceae--2||f__Gallionellaceae--1:capture_genus_counter=g__Aeromonas--2||g__Gallionella--1:capture_order_counter=o__Burkholderiales--1||o__Enterobacterales--2:capture_phylum_counter=p__Proteobacteria--3:capture_species_counter=s__Aeromonas eucrenophila--2||s__Gallionella acididurans--1:gtdb_class_counter=:gtdb_domain_counter=:gtdb_family_counter=:gtdb_genus_counter=:gtdb_order_counter=:gtdb_phylum_counter=:gtdb_species_counter=:heptad_counter=MCP-24H--2||MCP-40H--1:lbd_counter=:name=N402436:ref_name_counter=],((((982affae-16a1-4933-a663-f6d2eed399fa_3@MCPsignal.24.85:5e-09[&&NHX:Sample=rhiztom2:Type=capture:capture_class=c__Gammaproteobacteria:capture_domain=d__Bacteria:capture_family=f__Gallionellaceae:capture_genus=g__Gallionella:capture_order=o__Burkholderiales:capture_phylum=p__Proteobacteria:capture_species=s__Gallionella acididurans:heptad=MCP-40H],e1eb38a5-95d8-4813-83f4-e446a75ccd5c_3@MCPsignal.135.202:0.0107819[&&NHX:Sample=rhiztom3:Type=capture:capture_class=c__Gammaproteobacteria:capture_domain=d__Bacteria:capture_family=f__Gallionellaceae:capture_genus=g__Gallionella:capture_order=o__Burkholderiales:capture_phylum=p__Proteobacteria:capture_species=s__Gallionella acididurans:heptad=MCP-40H])0:2.5e-08[&&NHX:Sample_counter=rhiztom2--1||rhiztom3--1:Type_counter=capture--2:capture_class_counter=c__Gammaproteobacteria--2:capture_domain_counter=d__Bacteria--2:capture_family_counter=f__Gallionellaceae--2:capture_genus_counter=g__Gallionella--2:capture_order_counter=o__Burkholderiales--2:capture_phylum_counter=p__Proteobacteria--2:capture_species_counter=s__Gallionella acididurans--2:gtdb_class_counter=:gtdb_domain_counter=:gtdb_family_counter=:gtdb_genus_counter=:gtdb_order_counter=:gtdb_phylum_counter=:gtdb_species_counter=:heptad_counter=MCP-40H--2:lbd_counter=:name=N402439:ref_name_counter=],(b6f7db9b-7983-4277-ad0d-3a4992838627_3@MCPsignal.79.153:0.09736[&&NHX:Sample=rhiztom3:Type=capture:capture_class=c__Gammaproteobacteria:capture_domain=d__Bacteria:capture_family=f__Gallionellaceae:capture_genus=g__Gallionella:capture_order=o__Burkholderiales:capture_phylum=p__Proteobacteria:capture_species=s__Gallionella acididurans:heptad=MCP-40H],5012313a-6ef3-4eb6-af7e-f933e2c19d60_4@MCPsignal.24.93:5e-09[&&NHX:Sample=rhiztom3:Type=capture:capture_class=c__UBA10030:capture_domain=d__Bacteria:capture_family=f__UBA8401:capture_genus=g__UBA8401:capture_order=o__UBA10030:capture_phylum=p__Bacteroidota:capture_species=s__UBA8401 sp013361065:heptad=MCP-24H])0.422:0.0837854[&&NHX:Sample_counter=rhiztom3--2:Type_counter=capture--2:capture_class_counter=c__Gammaproteobacteria--1||c__UBA10030--1:capture_domain_counter=d__Bacteria--2:capture_family_counter=f__Gallionellaceae--1||f__UBA8401--1:capture_genus_counter=g__Gallionella--1||g__UBA8401--1:capture_order_counter=o__Burkholderiales--1||o__UBA10030--1:capture_phylum_counter=p__Bacteroidota--1||p__Proteobacteria--1:capture_species_counter=s__Gallionella acididurans--1||s__UBA8401 sp013361065--1:gtdb_class_counter=:gtdb_domain_counter=:gtdb_family_counter=:gtdb_genus_counter=:gtdb_order_counter=:gtdb_phylum_counter=:gtdb_species_counter=:heptad_counter=MCP-24H--1||MCP-40H--1:lbd_counter=:name=N402442:ref_name_counter=])0.848:0.143438[&&NHX:Sample_counter=rhiztom2--1||rhiztom3--3:Type_counter=capture--4:capture_class_counter=c__Gammaproteobacteria--3||c__UBA10030--1:capture_domain_counter=d__Bacteria--4:capture_family_counter=f__Gallionellaceae--3||f__UBA8401--1:capture_genus_counter=g__Gallionella--3||g__UBA8401--1:capture_order_counter=o__Burkholderiales--3||o__UBA10030--1:capture_phylum_counter=p__Bacteroidota--1||p__Proteobacteria--3:capture_species_counter=s__Gallionella acididurans--3||s__UBA8401 sp013361065--1:gtdb_class_counter=:gtdb_domain_counter=:gtdb_family_counter=:gtdb_genus_counter=:gtdb_order_counter=:gtdb_phylum_counter=:gtdb_species_counter=:heptad_counter=MCP-24H--1||MCP-40H--3:lbd_counter=:name=N402443:ref_name_counter=],((9e0214a9-4940-4142-9972-de0e7f4f367a_5@MCPsignal.23.94:5e-09[&&NHX:Sample=rhiztom3:Type=capture:capture_class=c__Gammaproteobacteria:capture_domain=d__Bacteria:capture_family=f__Gallionellaceae:capture_genus=g__Gallionella:capture_order=o__Burkholderiales:capture_phylum=p__Proteobacteria:capture_species=s__Gallionella acididurans:heptad=MCP-40H],(b6bb0acd-337e-47b2-bb61-36f522af862a_3@MCPsignal.21.96:5e-09[&&NHX:Sample=rhiztom3:Type=capture:capture_class=c__Gammaproteobacteria:capture_domain=d__Bacteria:capture_family=f__Gallionellaceae:capture_genus=g__Gallionella:capture_order=o__Burkholderiales:capture_phylum=p__Proteobacteria:capture_species=s__Gallionella acididurans:heptad=MCP-40H],((7b9ad048-21b8-4daf-8a58-bc6cb5d2d167_2@MCPsignal.164.261:0.749503[&&NHX:Sample=rhiztom3:Type=capture:besthit=61.2:bitscore=89.4:capture_class=c__Gammaproteobacteria:capture_domain=d__Bacteria:capture_family=f__Pseudomonadaceae:capture_genus=g__Pseudomonas_E:capture_order=o__Pseudomonadales:capture_phylum=p__Proteobacteria:capture_species=s__Pseudomonas_E sp000761545:evalue=3.15e-23:gapopen=1.0:heptad=MCP-24H:length=98.0:mismatch=37.0:qcovhsp=100.0:qend=97.0:qstart=1.0:ref_name=RS_GCF_001592875.1_protein.faa_NZ_LSOF01000003.1_223@PF00015_full_PFAM.252.437:scovhsp=53.0:send=120.0:sstart=23.0],(a35725c0-4286-53a0-9b08-29d14322dc9f_3@MCPsignal.261.334:0.0690017[&&NHX:Sample=rhiztom3:Type=capture:capture_class=c__Clostridia:capture_domain=d__Bacteria:capture_family=f__Oscillospiraceae:capture_genus=g__NSJ-51:capture_order=o__Oscillospirales:capture_phylum=p__Firmicutes_A:capture_species=s__NSJ-51 sp910585415:heptad=MCP-24H],(e8fd4158-9f0a-49e2-8a4d-87b446279f26_4@MCPsignal.28.106:5e-09[&&NHX:Sample=rhiztom3:Type=capture:capture_class=c__Gammaproteobacteria:capture_domain=d__Bacteria:capture_family=f__Gallionellaceae:capture_genus=g__Gallionella:capture_order=o__Burkholderiales:capture_phylum=p__Proteobacteria:capture_species=s__Gallionella acididurans:heptad=MCP-24H],dd45c7cf-bed3-4b73-971d-7b4887c833d3_5@MCPsignal.113.199:5e-09[&&NHX:Sample=rhiztom3:Type=capture:capture_class=c__Gammaproteobacteria:capture_domain=d__Bacteria:capture_family=f__Gallionellaceae:capture_genus=g__Gallionella:capture_order=o__Burkholderiales:capture_phylum=p__Proteobacteria:capture_species=s__Gallionella acididurans:heptad=MCP-40H])0.748:0.0616587[&&NHX:Sample_counter=rhiztom3--2:Type_counter=capture--2:capture_class_counter=c__Gammaproteobacteria--2:capture_domain_counter=d__Bacteria--2:capture_family_counter=f__Gallionellaceae--2:capture_genus_counter=g__Gallionella--2:capture_order_counter=o__Burkholderiales--2:capture_phylum_counter=p__Proteobacteria--2:capture_species_counter=s__Gallionella acididurans--2:gtdb_class_counter=:gtdb_domain_counter=:gtdb_family_counter=:gtdb_genus_counter=:gtdb_order_counter=:gtdb_phylum_counter=:gtdb_species_counter=:heptad_counter=MCP-24H--1||MCP-40H--1:lbd_counter=:name=N402450:ref_name_counter=])0.689:0.0940281[&&NHX:Sample_counter=rhiztom3--3:Type_counter=capture--3:capture_class_counter=c__Clostridia--1||c__Gammaproteobacteria--2:capture_domain_counter=d__Bacteria--3:capture_family_counter=f__Gallionellaceae--2||f__Oscillospiraceae--1:capture_genus_counter=g__Gallionella--2||g__NSJ-51--1:capture_order_counter=o__Burkholderiales--2||o__Oscillospirales--1:capture_phylum_counter=p__Firmicutes_A--1||p__Proteobacteria--2:capture_species_counter=s__Gallionella acididurans--2||s__NSJ-51 sp910585415--1:gtdb_class_counter=:gtdb_domain_counter=:gtdb_family_counter=:gtdb_genus_counter=:gtdb_order_counter=:gtdb_phylum_counter=:gtdb_species_counter=:heptad_counter=MCP-24H--2||MCP-40H--1:lbd_counter=:name=N402451:ref_name_counter=])0.255:0.0398323[&&NHX:Sample_counter=rhiztom3--4:Type_counter=capture--4:besthit_avg=61.2:besthit_max=61.2:besthit_min=61.2:besthit_std=0:besthit_sum=61.2:bitscore_avg=89.4:bitscore_max=89.4:bitscore_min=89.4:bitscore_std=0:bitscore_sum=89.4:capture_class_counter=c__Clostridia--1||c__Gammaproteobacteria--3:capture_domain_counter=d__Bacteria--4:capture_family_counter=f__Gallionellaceae--2||f__Oscillospiraceae--1||f__Pseudomonadaceae--1:capture_genus_counter=g__Gallionella--2||g__NSJ-51--1||g__Pseudomonas_E--1:capture_order_counter=o__Burkholderiales--2||o__Oscillospirales--1||o__Pseudomonadales--1:capture_phylum_counter=p__Firmicutes_A--1||p__Proteobacteria--3:capture_species_counter=s__Gallionella acididurans--2||s__NSJ-51 sp910585415--1||s__Pseudomonas_E sp000761545--1:evalue_avg=3.15e-23:evalue_max=3.15e-23:evalue_min=3.15e-23:evalue_std=0:evalue_sum=3.15e-23:gapopen_avg=1.0:gapopen_max=1.0:gapopen_min=1.0:gapopen_std=0:gapopen_sum=1.0:gtdb_class_counter=:gtdb_domain_counter=:gtdb_family_counter=:gtdb_genus_counter=:gtdb_order_counter=:gtdb_phylum_counter=:gtdb_species_counter=:heptad_counter=MCP-24H--3||MCP-40H--1:lbd_counter=:length_avg=98.0:length_max=98.0:length_min=98.0:length_std=0:length_sum=98.0:mismatch_avg=37.0:mismatch_max=37.0:mismatch_min=37.0:mismatch_std=0:mismatch_sum=37.0:name=N402452:qcovhsp_avg=100.0:qcovhsp_max=100.0:qcovhsp_min=100.0:qcovhsp_std=0:qcovhsp_sum=100.0:qend_avg=97.0:qend_max=97.0:qend_min=97.0:qend_std=0:qend_sum=97.0:qstart_avg=1.0:qstart_max=1.0:qstart_min=1.0:qstart_std=0:qstart_sum=1.0:ref_name_counter=RS_GCF_001592875.1_protein.faa_NZ_LSOF01000003.1_223@PF00015_full_PFAM.252.437--1:scovhsp_avg=53.0:scovhsp_max=53.0:scovhsp_min=53.0:scovhsp_std=0:scovhsp_sum=53.0:send_avg=120.0:send_max=120.0:send_min=120.0:send_std=0:send_sum=120.0:sstart_avg=23.0:sstart_max=23.0:sstart_min=23.0:sstart_std=0:sstart_sum=23.0],78cdd889-70bc-410d-b0a8-bf5d7e8dee6e_4@MCPsignal.190.261:0.0563806[&&NHX:Sample=rhiztom3:Type=capture:capture_class=c__Polyangia:capture_domain=d__Bacteria:capture_family=f__JAFGIB01:capture_genus=g__JADGRF01:capture_order=o__Polyangiales:capture_phylum=p__Myxococcota:capture_species=s__JADGRF01 sp017881145:heptad=MCP-24H])0.556:0.0318456[&&NHX:Sample_counter=rhiztom3--5:Type_counter=capture--5:besthit_avg=61.2:besthit_max=61.2:besthit_min=61.2:besthit_std=0:besthit_sum=61.2:bitscore_avg=89.4:bitscore_max=89.4:bitscore_min=89.4:bitscore_std=0:bitscore_sum=89.4:capture_class_counter=c__Clostridia--1||c__Gammaproteobacteria--3||c__Polyangia--1:capture_domain_counter=d__Bacteria--5:capture_family_counter=f__Gallionellaceae--2||f__JAFGIB01--1||f__Oscillospiraceae--1||f__Pseudomonadaceae--1:capture_genus_counter=g__Gallionella--2||g__JADGRF01--1||g__NSJ-51--1||g__Pseudomonas_E--1:capture_order_counter=o__Burkholderiales--2||o__Oscillospirales--1||o__Polyangiales--1||o__Pseudomonadales--1:capture_phylum_counter=p__Firmicutes_A--1||p__Myxococcota--1||p__Proteobacteria--3:capture_species_counter=s__Gallionella acididurans--2||s__JADGRF01 sp017881145--1||s__NSJ-51 sp910585415--1||s__Pseudomonas_E sp000761545--1:evalue_avg=3.15e-23:evalue_max=3.15e-23:evalue_min=3.15e-23:evalue_std=0:evalue_sum=3.15e-23:gapopen_avg=1.0:gapopen_max=1.0:gapopen_min=1.0:gapopen_std=0:gapopen_sum=1.0:gtdb_class_counter=:gtdb_domain_counter=:gtdb_family_counter=:gtdb_genus_counter=:gtdb_order_counter=:gtdb_phylum_counter=:gtdb_species_counter=:heptad_counter=MCP-24H--4||MCP-40H--1:lbd_counter=:length_avg=98.0:length_max=98.0:length_min=98.0:length_std=0:length_sum=98.0:mismatch_avg=37.0:mismatch_max=37.0:mismatch_min=37.0:mismatch_std=0:mismatch_sum=37.0:name=N402454:qcovhsp_avg=100.0:qcovhsp_max=100.0:qcovhsp_min=100.0:qcovhsp_std=0:qcovhsp_sum=100.0:qend_avg=97.0:qend_max=97.0:qend_min=97.0:qend_std=0:qend_sum=97.0:qstart_avg=1.0:qstart_max=1.0:qstart_min=1.0:qstart_std=0:qstart_sum=1.0:ref_name_counter=RS_GCF_001592875.1_protein.faa_NZ_LSOF01000003.1_223@PF00015_full_PFAM.252.437--1:scovhsp_avg=53.0:scovhsp_max=53.0:scovhsp_min=53.0:scovhsp_std=0:scovhsp_sum=53.0:send_avg=120.0:send_max=120.0:send_min=120.0:send_std=0:send_sum=120.0:sstart_avg=23.0:sstart_max=23.0:sstart_min=23.0:sstart_std=0:sstart_sum=23.0])0.878:0.048264[&&NHX:Sample_counter=rhiztom3--6:Type_counter=capture--6:besthit_avg=61.2:besthit_max=61.2:besthit_min=61.2:besthit_std=0:besthit_sum=61.2:bitscore_avg=89.4:bitscore_max=89.4:bitscore_min=89.4:bitscore_std=0:bitscore_sum=89.4:capture_class_counter=c__Clostridia--1||c__Gammaproteobacteria--4||c__Polyangia--1:capture_domain_counter=d__Bacteria--6:capture_family_counter=f__Gallionellaceae--3||f__JAFGIB01--1||f__Oscillospiraceae--1||f__Pseudomonadaceae--1:capture_genus_counter=g__Gallionella--3||g__JADGRF01--1||g__NSJ-51--1||g__Pseudomonas_E--1:capture_order_counter=o__Burkholderiales--3||o__Oscillospirales--1||o__Polyangiales--1||o__Pseudomonadales--1:capture_phylum_counter=p__Firmicutes_A--1||p__Myxococcota--1||p__Proteobacteria--4:capture_species_counter=s__Gallionella acididurans--3||s__JADGRF01 sp017881145--1||s__NSJ-51 sp910585415--1||s__Pseudomonas_E sp000761545--1:evalue_avg=3.15e-23:evalue_max=3.15e-23:evalue_min=3.15e-23:evalue_std=0:evalue_sum=3.15e-23:gapopen_avg=1.0:gapopen_max=1.0:gapopen_min=1.0:gapopen_std=0:gapopen_sum=1.0:gtdb_class_counter=:gtdb_domain_counter=:gtdb_family_counter=:gtdb_genus_counter=:gtdb_order_counter=:gtdb_phylum_counter=:gtdb_species_counter=:heptad_counter=MCP-24H--4||MCP-40H--2:lbd_counter=:length_avg=98.0:length_max=98.0:length_min=98.0:length_std=0:length_sum=98.0:mismatch_avg=37.0:mismatch_max=37.0:mismatch_min=37.0:mismatch_std=0:mismatch_sum=37.0:name=N402455:qcovhsp_avg=100.0:qcovhsp_max=100.0:qcovhsp_min=100.0:qcovhsp_std=0:qcovhsp_sum=100.0:qend_avg=97.0:qend_max=97.0:qend_min=97.0:qend_std=0:qend_sum=97.0:qstart_avg=1.0:qstart_max=1.0:qstart_min=1.0:qstart_std=0:qstart_sum=1.0:ref_name_counter=RS_GCF_001592875.1_protein.faa_NZ_LSOF01000003.1_223@PF00015_full_PFAM.252.437--1:scovhsp_avg=53.0:scovhsp_max=53.0:scovhsp_min=53.0:scovhsp_std=0:scovhsp_sum=53.0:send_avg=120.0:send_max=120.0:send_min=120.0:send_std=0:send_sum=120.0:sstart_avg=23.0:sstart_max=23.0:sstart_min=23.0:sstart_std=0:sstart_sum=23.0])0:5e-09[&&NHX:Sample_counter=rhiztom3--7:Type_counter=capture--7:besthit_avg=61.2:besthit_max=61.2:besthit_min=61.2:besthit_std=0:besthit_sum=61.2:bitscore_avg=89.4:bitscore_max=89.4:bitscore_min=89.4:bitscore_std=0:bitscore_sum=89.4:capture_class_counter=c__Clostridia--1||c__Gammaproteobacteria--5||c__Polyangia--1:capture_domain_counter=d__Bacteria--7:capture_family_counter=f__Gallionellaceae--4||f__JAFGIB01--1||f__Oscillospiraceae--1||f__Pseudomonadaceae--1:capture_genus_counter=g__Gallionella--4||g__JADGRF01--1||g__NSJ-51--1||g__Pseudomonas_E--1:capture_order_counter=o__Burkholderiales--4||o__Oscillospirales--1||o__Polyangiales--1||o__Pseudomonadales--1:capture_phylum_counter=p__Firmicutes_A--1||p__Myxococcota--1||p__Proteobacteria--5:capture_species_counter=s__Gallionella acididurans--4||s__JADGRF01 sp017881145--1||s__NSJ-51 sp910585415--1||s__Pseudomonas_E sp000761545--1:evalue_avg=3.15e-23:evalue_max=3.15e-23:evalue_min=3.15e-23:evalue_std=0:evalue_sum=3.15e-23:gapopen_avg=1.0:gapopen_max=1.0:gapopen_min=1.0:gapopen_std=0:gapopen_sum=1.0:gtdb_class_counter=:gtdb_domain_counter=:gtdb_family_counter=:gtdb_genus_counter=:gtdb_order_counter=:gtdb_phylum_counter=:gtdb_species_counter=:heptad_counter=MCP-24H--4||MCP-40H--3:lbd_counter=:length_avg=98.0:length_max=98.0:length_min=98.0:length_std=0:length_sum=98.0:mismatch_avg=37.0:mismatch_max=37.0:mismatch_min=37.0:mismatch_std=0:mismatch_sum=37.0:name=N402456:qcovhsp_avg=100.0:qcovhsp_max=100.0:qcovhsp_min=100.0:qcovhsp_std=0:qcovhsp_sum=100.0:qend_avg=97.0:qend_max=97.0:qend_min=97.0:qend_std=0:qend_sum=97.0:qstart_avg=1.0:qstart_max=1.0:qstart_min=1.0:qstart_std=0:qstart_sum=1.0:ref_name_counter=RS_GCF_001592875.1_protein.faa_NZ_LSOF01000003.1_223@PF00015_full_PFAM.252.437--1:scovhsp_avg=53.0:scovhsp_max=53.0:scovhsp_min=53.0:scovhsp_std=0:scovhsp_sum=53.0:send_avg=120.0:send_max=120.0:send_min=120.0:send_std=0:send_sum=120.0:sstart_avg=23.0:sstart_max=23.0:sstart_min=23.0:sstart_std=0:sstart_sum=23.0],(611c9c10-237f-4dd1-bdac-bcbbed9be99b_5@MCPsignal.111.174:5e-09[&&NHX:Sample=rhiztom3:Type=capture:capture_class=c__Gammaproteobacteria:capture_domain=d__Bacteria:capture_family=f__Gallionellaceae:capture_genus=g__Gallionella:capture_order=o__Burkholderiales:capture_phylum=p__Proteobacteria:capture_species=s__Gallionella acididurans:heptad=MCP-24H],2608ea90-86cd-418a-a0fe-c9a511d454e6_1@MCPsignal.64.136:5e-09[&&NHX:Sample=rhiztom3:Type=capture:capture_class=c__Gammaproteobacteria:capture_domain=d__Bacteria:capture_family=f__Gallionellaceae:capture_genus=g__Gallionella:capture_order=o__Burkholderiales:capture_phylum=p__Proteobacteria:capture_species=s__Gallionella acididurans:heptad=MCP-40H])0.331:0.0189232[&&NHX:Sample_counter=rhiztom3--2:Type_counter=capture--2:capture_class_counter=c__Gammaproteobacteria--2:capture_domain_counter=d__Bacteria--2:capture_family_counter=f__Gallionellaceae--2:capture_genus_counter=g__Gallionella--2:capture_order_counter=o__Burkholderiales--2:capture_phylum_counter=p__Proteobacteria--2:capture_species_counter=s__Gallionella acididurans--2:gtdb_class_counter=:gtdb_domain_counter=:gtdb_family_counter=:gtdb_genus_counter=:gtdb_order_counter=:gtdb_phylum_counter=:gtdb_species_counter=:heptad_counter=MCP-24H--1||MCP-40H--1:lbd_counter=:name=N402459:ref_name_counter=])0.758:0.0462093[&&NHX:Sample_counter=rhiztom3--9:Type_counter=capture--9:besthit_avg=61.2:besthit_max=61.2:besthit_min=61.2:besthit_std=0:besthit_sum=61.2:bitscore_avg=89.4:bitscore_max=89.4:bitscore_min=89.4:bitscore_std=0:bitscore_sum=89.4:capture_class_counter=c__Clostridia--1||c__Gammaproteobacteria--7||c__Polyangia--1:capture_domain_counter=d__Bacteria--9:capture_family_counter=f__Gallionellaceae--6||f__JAFGIB01--1||f__Oscillospiraceae--1||f__Pseudomonadaceae--1:capture_genus_counter=g__Gallionella--6||g__JADGRF01--1||g__NSJ-51--1||g__Pseudomonas_E--1:capture_order_counter=o__Burkholderiales--6||o__Oscillospirales--1||o__Polyangiales--1||o__Pseudomonadales--1:capture_phylum_counter=p__Firmicutes_A--1||p__Myxococcota--1||p__Proteobacteria--7:capture_species_counter=s__Gallionella acididurans--6||s__JADGRF01 sp017881145--1||s__NSJ-51 sp910585415--1||s__Pseudomonas_E sp000761545--1:evalue_avg=3.15e-23:evalue_max=3.15e-23:evalue_min=3.15e-23:evalue_std=0:evalue_sum=3.15e-23:gapopen_avg=1.0:gapopen_max=1.0:gapopen_min=1.0:gapopen_std=0:gapopen_sum=1.0:gtdb_class_counter=:gtdb_domain_counter=:gtdb_family_counter=:gtdb_genus_counter=:gtdb_order_counter=:gtdb_phylum_counter=:gtdb_species_counter=:heptad_counter=MCP-24H--5||MCP-40H--4:lbd_counter=:length_avg=98.0:length_max=98.0:length_min=98.0:length_std=0:length_sum=98.0:mismatch_avg=37.0:mismatch_max=37.0:mismatch_min=37.0:mismatch_std=0:mismatch_sum=37.0:name=N402460:qcovhsp_avg=100.0:qcovhsp_max=100.0:qcovhsp_min=100.0:qcovhsp_std=0:qcovhsp_sum=100.0:qend_avg=97.0:qend_max=97.0:qend_min=97.0:qend_std=0:qend_sum=97.0:qstart_avg=1.0:qstart_max=1.0:qstart_min=1.0:qstart_std=0:qstart_sum=1.0:ref_name_counter=RS_GCF_001592875.1_protein.faa_NZ_LSOF01000003.1_223@PF00015_full_PFAM.252.437--1:scovhsp_avg=53.0:scovhsp_max=53.0:scovhsp_min=53.0:scovhsp_std=0:scovhsp_sum=53.0:send_avg=120.0:send_max=120.0:send_min=120.0:send_std=0:send_sum=120.0:sstart_avg=23.0:sstart_max=23.0:sstart_min=23.0:sstart_std=0:sstart_sum=23.0])0.229:0.01437[&&NHX:Sample_counter=rhiztom2--1||rhiztom3--12:Type_counter=capture--13:besthit_avg=61.2:besthit_max=61.2:besthit_min=61.2:besthit_std=0:besthit_sum=61.2:bitscore_avg=89.4:bitscore_max=89.4:bitscore_min=89.4:bitscore_std=0:bitscore_sum=89.4:capture_class_counter=c__Clostridia--1||c__Gammaproteobacteria--10||c__Polyangia--1||c__UBA10030--1:capture_domain_counter=d__Bacteria--13:capture_family_counter=f__Gallionellaceae--9||f__JAFGIB01--1||f__Oscillospiraceae--1||f__Pseudomonadaceae--1||f__UBA8401--1:capture_genus_counter=g__Gallionella--9||g__JADGRF01--1||g__NSJ-51--1||g__Pseudomonas_E--1||g__UBA8401--1:capture_order_counter=o__Burkholderiales--9||o__Oscillospirales--1||o__Polyangiales--1||o__Pseudomonadales--1||o__UBA10030--1:capture_phylum_counter=p__Bacteroidota--1||p__Firmicutes_A--1||p__Myxococcota--1||p__Proteobacteria--10:capture_species_counter=s__Gallionella acididurans--9||s__JADGRF01 sp017881145--1||s__NSJ-51 sp910585415--1||s__Pseudomonas_E sp000761545--1||s__UBA8401 sp013361065--1:evalue_avg=3.15e-23:evalue_max=3.15e-23:evalue_min=3.15e-23:evalue_std=0:evalue_sum=3.15e-23:gapopen_avg=1.0:gapopen_max=1.0:gapopen_min=1.0:gapopen_std=0:gapopen_sum=1.0:gtdb_class_counter=:gtdb_domain_counter=:gtdb_family_counter=:gtdb_genus_counter=:gtdb_order_counter=:gtdb_phylum_counter=:gtdb_species_counter=:heptad_counter=MCP-24H--6||MCP-40H--7:lbd_counter=:length_avg=98.0:length_max=98.0:length_min=98.0:length_std=0:length_sum=98.0:mismatch_avg=37.0:mismatch_max=37.0:mismatch_min=37.0:mismatch_std=0:mismatch_sum=37.0:name=N402461:qcovhsp_avg=100.0:qcovhsp_max=100.0:qcovhsp_min=100.0:qcovhsp_std=0:qcovhsp_sum=100.0:qend_avg=97.0:qend_max=97.0:qend_min=97.0:qend_std=0:qend_sum=97.0:qstart_avg=1.0:qstart_max=1.0:qstart_min=1.0:qstart_std=0:qstart_sum=1.0:ref_name_counter=RS_GCF_001592875.1_protein.faa_NZ_LSOF01000003.1_223@PF00015_full_PFAM.252.437--1:scovhsp_avg=53.0:scovhsp_max=53.0:scovhsp_min=53.0:scovhsp_std=0:scovhsp_sum=53.0:send_avg=120.0:send_max=120.0:send_min=120.0:send_std=0:send_sum=120.0:sstart_avg=23.0:sstart_max=23.0:sstart_min=23.0:sstart_std=0:sstart_sum=23.0],3a7ea801-f6f2-434a-9802-3e0f9dc132af_1@MCPsignal.78.139:5e-09[&&NHX:Sample=rhiztom3:Type=capture:capture_class=c__Gammaproteobacteria:capture_domain=d__Bacteria:capture_family=f__Gallionellaceae:capture_genus=g__Gallionella:capture_order=o__Burkholderiales:capture_phylum=p__Proteobacteria:capture_species=s__Gallionella acididurans:heptad=MCP-24H])0.6:0.0280715[&&NHX:Sample_counter=rhiztom2--1||rhiztom3--13:Type_counter=capture--14:besthit_avg=61.2:besthit_max=61.2:besthit_min=61.2:besthit_std=0:besthit_sum=61.2:bitscore_avg=89.4:bitscore_max=89.4:bitscore_min=89.4:bitscore_std=0:bitscore_sum=89.4:capture_class_counter=c__Clostridia--1||c__Gammaproteobacteria--11||c__Polyangia--1||c__UBA10030--1:capture_domain_counter=d__Bacteria--14:capture_family_counter=f__Gallionellaceae--10||f__JAFGIB01--1||f__Oscillospiraceae--1||f__Pseudomonadaceae--1||f__UBA8401--1:capture_genus_counter=g__Gallionella--10||g__JADGRF01--1||g__NSJ-51--1||g__Pseudomonas_E--1||g__UBA8401--1:capture_order_counter=o__Burkholderiales--10||o__Oscillospirales--1||o__Polyangiales--1||o__Pseudomonadales--1||o__UBA10030--1:capture_phylum_counter=p__Bacteroidota--1||p__Firmicutes_A--1||p__Myxococcota--1||p__Proteobacteria--11:capture_species_counter=s__Gallionella acididurans--10||s__JADGRF01 sp017881145--1||s__NSJ-51 sp910585415--1||s__Pseudomonas_E sp000761545--1||s__UBA8401 sp013361065--1:evalue_avg=3.15e-23:evalue_max=3.15e-23:evalue_min=3.15e-23:evalue_std=0:evalue_sum=3.15e-23:gapopen_avg=1.0:gapopen_max=1.0:gapopen_min=1.0:gapopen_std=0:gapopen_sum=1.0:gtdb_class_counter=:gtdb_domain_counter=:gtdb_family_counter=:gtdb_genus_counter=:gtdb_order_counter=:gtdb_phylum_counter=:gtdb_species_counter=:heptad_counter=MCP-24H--7||MCP-40H--7:lbd_counter=:length_avg=98.0:length_max=98.0:length_min=98.0:length_std=0:length_sum=98.0:mismatch_avg=37.0:mismatch_max=37.0:mismatch_min=37.0:mismatch_std=0:mismatch_sum=37.0:name=N402463:qcovhsp_avg=100.0:qcovhsp_max=100.0:qcovhsp_min=100.0:qcovhsp_std=0:qcovhsp_sum=100.0:qend_avg=97.0:qend_max=97.0:qend_min=97.0:qend_std=0:qend_sum=97.0:qstart_avg=1.0:qstart_max=1.0:qstart_min=1.0:qstart_std=0:qstart_sum=1.0:ref_name_counter=RS_GCF_001592875.1_protein.faa_NZ_LSOF01000003.1_223@PF00015_full_PFAM.252.437--1:scovhsp_avg=53.0:scovhsp_max=53.0:scovhsp_min=53.0:scovhsp_std=0:scovhsp_sum=53.0:send_avg=120.0:send_max=120.0:send_min=120.0:send_std=0:send_sum=120.0:sstart_avg=23.0:sstart_max=23.0:sstart_min=23.0:sstart_std=0:sstart_sum=23.0])0:1.8e-08[&&NHX:Sample_counter=rhiztom2--1||rhiztom3--16:Type_counter=capture--17:besthit_avg=61.2:besthit_max=61.2:besthit_min=61.2:besthit_std=0:besthit_sum=61.2:bitscore_avg=89.4:bitscore_max=89.4:bitscore_min=89.4:bitscore_std=0:bitscore_sum=89.4:capture_class_counter=c__Clostridia--1||c__Gammaproteobacteria--14||c__Polyangia--1||c__UBA10030--1:capture_domain_counter=d__Bacteria--17:capture_family_counter=f__Aeromonadaceae--2||f__Gallionellaceae--11||f__JAFGIB01--1||f__Oscillospiraceae--1||f__Pseudomonadaceae--1||f__UBA8401--1:capture_genus_counter=g__Aeromonas--2||g__Gallionella--11||g__JADGRF01--1||g__NSJ-51--1||g__Pseudomonas_E--1||g__UBA8401--1:capture_order_counter=o__Burkholderiales--11||o__Enterobacterales--2||o__Oscillospirales--1||o__Polyangiales--1||o__Pseudomonadales--1||o__UBA10030--1:capture_phylum_counter=p__Bacteroidota--1||p__Firmicutes_A--1||p__Myxococcota--1||p__Proteobacteria--14:capture_species_counter=s__Aeromonas eucrenophila--2||s__Gallionella acididurans--11||s__JADGRF01 sp017881145--1||s__NSJ-51 sp910585415--1||s__Pseudomonas_E sp000761545--1||s__UBA8401 sp013361065--1:evalue_avg=3.15e-23:evalue_max=3.15e-23:evalue_min=3.15e-23:evalue_std=0:evalue_sum=3.15e-23:gapopen_avg=1.0:gapopen_max=1.0:gapopen_min=1.0:gapopen_std=0:gapopen_sum=1.0:gtdb_class_counter=:gtdb_domain_counter=:gtdb_family_counter=:gtdb_genus_counter=:gtdb_order_counter=:gtdb_phylum_counter=:gtdb_species_counter=:heptad_counter=MCP-24H--9||MCP-40H--8:lbd_counter=:length_avg=98.0:length_max=98.0:length_min=98.0:length_std=0:length_sum=98.0:mismatch_avg=37.0:mismatch_max=37.0:mismatch_min=37.0:mismatch_std=0:mismatch_sum=37.0:name=N402464:qcovhsp_avg=100.0:qcovhsp_max=100.0:qcovhsp_min=100.0:qcovhsp_std=0:qcovhsp_sum=100.0:qend_avg=97.0:qend_max=97.0:qend_min=97.0:qend_std=0:qend_sum=97.0:qstart_avg=1.0:qstart_max=1.0:qstart_min=1.0:qstart_std=0:qstart_sum=1.0:ref_name_counter=RS_GCF_001592875.1_protein.faa_NZ_LSOF01000003.1_223@PF00015_full_PFAM.252.437--1:scovhsp_avg=53.0:scovhsp_max=53.0:scovhsp_min=53.0:scovhsp_std=0:scovhsp_sum=53.0:send_avg=120.0:send_max=120.0:send_min=120.0:send_std=0:send_sum=120.0:sstart_avg=23.0:sstart_max=23.0:sstart_min=23.0:sstart_std=0:sstart_sum=23.0],447f938e-f9f9-44e8-a8be-d05ac41f3fe3_3@MCPsignal.37.71:5e-09[&&NHX:Sample=rhiztom3:Type=capture:capture_class=c__Gammaproteobacteria:capture_domain=d__Bacteria:capture_family=f__Aeromonadaceae:capture_genus=g__Aeromonas:capture_order=o__Enterobacterales:capture_phylum=p__Proteobacteria:capture_species=s__Aeromonas eucrenophila:heptad=MCP-24H])0:1.8e-08[&&NHX:Sample_counter=rhiztom2--1||rhiztom3--17:Type_counter=capture--18:besthit_avg=61.2:besthit_max=61.2:besthit_min=61.2:besthit_std=0:besthit_sum=61.2:bitscore_avg=89.4:bitscore_max=89.4:bitscore_min=89.4:bitscore_std=0:bitscore_sum=89.4:capture_class_counter=c__Clostridia--1||c__Gammaproteobacteria--15||c__Polyangia--1||c__UBA10030--1:capture_domain_counter=d__Bacteria--18:capture_family_counter=f__Aeromonadaceae--3||f__Gallionellaceae--11||f__JAFGIB01--1||f__Oscillospiraceae--1||f__Pseudomonadaceae--1||f__UBA8401--1:capture_genus_counter=g__Aeromonas--3||g__Gallionella--11||g__JADGRF01--1||g__NSJ-51--1||g__Pseudomonas_E--1||g__UBA8401--1:capture_order_counter=o__Burkholderiales--11||o__Enterobacterales--3||o__Oscillospirales--1||o__Polyangiales--1||o__Pseudomonadales--1||o__UBA10030--1:capture_phylum_counter=p__Bacteroidota--1||p__Firmicutes_A--1||p__Myxococcota--1||p__Proteobacteria--15:capture_species_counter=s__Aeromonas eucrenophila--3||s__Gallionella acididurans--11||s__JADGRF01 sp017881145--1||s__NSJ-51 sp910585415--1||s__Pseudomonas_E sp000761545--1||s__UBA8401 sp013361065--1:evalue_avg=3.15e-23:evalue_max=3.15e-23:evalue_min=3.15e-23:evalue_std=0:evalue_sum=3.15e-23:gapopen_avg=1.0:gapopen_max=1.0:gapopen_min=1.0:gapopen_std=0:gapopen_sum=1.0:gtdb_class_counter=:gtdb_domain_counter=:gtdb_family_counter=:gtdb_genus_counter=:gtdb_order_counter=:gtdb_phylum_counter=:gtdb_species_counter=:heptad_counter=MCP-24H--10||MCP-40H--8:lbd_counter=:length_avg=98.0:length_max=98.0:length_min=98.0:length_std=0:length_sum=98.0:mismatch_avg=37.0:mismatch_max=37.0:mismatch_min=37.0:mismatch_std=0:mismatch_sum=37.0:name=N402466:qcovhsp_avg=100.0:qcovhsp_max=100.0:qcovhsp_min=100.0:qcovhsp_std=0:qcovhsp_sum=100.0:qend_avg=97.0:qend_max=97.0:qend_min=97.0:qend_std=0:qend_sum=97.0:qstart_avg=1.0:qstart_max=1.0:qstart_min=1.0:qstart_std=0:qstart_sum=1.0:ref_name_counter=RS_GCF_001592875.1_protein.faa_NZ_LSOF01000003.1_223@PF00015_full_PFAM.252.437--1:scovhsp_avg=53.0:scovhsp_max=53.0:scovhsp_min=53.0:scovhsp_std=0:scovhsp_sum=53.0:send_avg=120.0:send_max=120.0:send_min=120.0:send_std=0:send_sum=120.0:sstart_avg=23.0:sstart_max=23.0:sstart_min=23.0:sstart_std=0:sstart_sum=23.0],bdce7522-533c-4bae-b5b8-8e4db4606a4d_4@MCPsignal.287.338:5e-09[&&NHX:Sample=rhiztom2:Type=capture:capture_class=c__Gammaproteobacteria:capture_domain=d__Bacteria:capture_family=f__Gallionellaceae:capture_genus=g__Gallionella:capture_order=o__Burkholderiales:capture_phylum=p__Proteobacteria:capture_species=s__Gallionella acididurans:heptad=MCP-24H])0.322:0.1173[&&NHX:Sample_counter=rhiztom2--2||rhiztom3--17:Type_counter=capture--19:besthit_avg=61.2:besthit_max=61.2:besthit_min=61.2:besthit_std=0:besthit_sum=61.2:bitscore_avg=89.4:bitscore_max=89.4:bitscore_min=89.4:bitscore_std=0:bitscore_sum=89.4:capture_class_counter=c__Clostridia--1||c__Gammaproteobacteria--16||c__Polyangia--1||c__UBA10030--1:capture_domain_counter=d__Bacteria--19:capture_family_counter=f__Aeromonadaceae--3||f__Gallionellaceae--12||f__JAFGIB01--1||f__Oscillospiraceae--1||f__Pseudomonadaceae--1||f__UBA8401--1:capture_genus_counter=g__Aeromonas--3||g__Gallionella--12||g__JADGRF01--1||g__NSJ-51--1||g__Pseudomonas_E--1||g__UBA8401--1:capture_order_counter=o__Burkholderiales--12||o__Enterobacterales--3||o__Oscillospirales--1||o__Polyangiales--1||o__Pseudomonadales--1||o__UBA10030--1:capture_phylum_counter=p__Bacteroidota--1||p__Firmicutes_A--1||p__Myxococcota--1||p__Proteobacteria--16:capture_species_counter=s__Aeromonas eucrenophila--3||s__Gallionella acididurans--12||s__JADGRF01 sp017881145--1||s__NSJ-51 sp910585415--1||s__Pseudomonas_E sp000761545--1||s__UBA8401 sp013361065--1:evalue_avg=3.15e-23:evalue_max=3.15e-23:evalue_min=3.15e-23:evalue_std=0:evalue_sum=3.15e-23:gapopen_avg=1.0:gapopen_max=1.0:gapopen_min=1.0:gapopen_std=0:gapopen_sum=1.0:gtdb_class_counter=:gtdb_domain_counter=:gtdb_family_counter=:gtdb_genus_counter=:gtdb_order_counter=:gtdb_phylum_counter=:gtdb_species_counter=:heptad_counter=MCP-24H--11||MCP-40H--8:lbd_counter=:length_avg=98.0:length_max=98.0:length_min=98.0:length_std=0:length_sum=98.0:mismatch_avg=37.0:mismatch_max=37.0:mismatch_min=37.0:mismatch_std=0:mismatch_sum=37.0:name=N402468:qcovhsp_avg=100.0:qcovhsp_max=100.0:qcovhsp_min=100.0:qcovhsp_std=0:qcovhsp_sum=100.0:qend_avg=97.0:qend_max=97.0:qend_min=97.0:qend_std=0:qend_sum=97.0:qstart_avg=1.0:qstart_max=1.0:qstart_min=1.0:qstart_std=0:qstart_sum=1.0:ref_name_counter=RS_GCF_001592875.1_protein.faa_NZ_LSOF01000003.1_223@PF00015_full_PFAM.252.437--1:scovhsp_avg=53.0:scovhsp_max=53.0:scovhsp_min=53.0:scovhsp_std=0:scovhsp_sum=53.0:send_avg=120.0:send_max=120.0:send_min=120.0:send_std=0:send_sum=120.0:sstart_avg=23.0:sstart_max=23.0:sstart_min=23.0:sstart_std=0:sstart_sum=23.0])0:5e-09[&&NHX:Sample_counter=rhiztom2--3||rhiztom3--18:Type_counter=capture--21:besthit_avg=61.2:besthit_max=61.2:besthit_min=61.2:besthit_std=0:besthit_sum=61.2:bitscore_avg=89.4:bitscore_max=89.4:bitscore_min=89.4:bitscore_std=0:bitscore_sum=89.4:capture_class_counter=c__Clostridia--1||c__Gammaproteobacteria--18||c__Polyangia--1||c__UBA10030--1:capture_domain_counter=d__Bacteria--21:capture_family_counter=f__Aeromonadaceae--4||f__Gallionellaceae--13||f__JAFGIB01--1||f__Oscillospiraceae--1||f__Pseudomonadaceae--1||f__UBA8401--1:capture_genus_counter=g__Aeromonas--4||g__Gallionella--13||g__JADGRF01--1||g__NSJ-51--1||g__Pseudomonas_E--1||g__UBA8401--1:capture_order_counter=o__Burkholderiales--13||o__Enterobacterales--4||o__Oscillospirales--1||o__Polyangiales--1||o__Pseudomonadales--1||o__UBA10030--1:capture_phylum_counter=p__Bacteroidota--1||p__Firmicutes_A--1||p__Myxococcota--1||p__Proteobacteria--18:capture_species_counter=s__Aeromonas eucrenophila--4||s__Gallionella acididurans--13||s__JADGRF01 sp017881145--1||s__NSJ-51 sp910585415--1||s__Pseudomonas_E sp000761545--1||s__UBA8401 sp013361065--1:evalue_avg=3.15e-23:evalue_max=3.15e-23:evalue_min=3.15e-23:evalue_std=0:evalue_sum=3.15e-23:gapopen_avg=1.0:gapopen_max=1.0:gapopen_min=1.0:gapopen_std=0:gapopen_sum=1.0:gtdb_class_counter=:gtdb_domain_counter=:gtdb_family_counter=:gtdb_genus_counter=:gtdb_order_counter=:gtdb_phylum_counter=:gtdb_species_counter=:heptad_counter=MCP-24H--13||MCP-40H--8:lbd_counter=:length_avg=98.0:length_max=98.0:length_min=98.0:length_std=0:length_sum=98.0:mismatch_avg=37.0:mismatch_max=37.0:mismatch_min=37.0:mismatch_std=0:mismatch_sum=37.0:name=N402469:qcovhsp_avg=100.0:qcovhsp_max=100.0:qcovhsp_min=100.0:qcovhsp_std=0:qcovhsp_sum=100.0:qend_avg=97.0:qend_max=97.0:qend_min=97.0:qend_std=0:qend_sum=97.0:qstart_avg=1.0:qstart_max=1.0:qstart_min=1.0:qstart_std=0:qstart_sum=1.0:ref_name_counter=RS_GCF_001592875.1_protein.faa_NZ_LSOF01000003.1_223@PF00015_full_PFAM.252.437--1:scovhsp_avg=53.0:scovhsp_max=53.0:scovhsp_min=53.0:scovhsp_std=0:scovhsp_sum=53.0:send_avg=120.0:send_max=120.0:send_min=120.0:send_std=0:send_sum=120.0:sstart_avg=23.0:sstart_max=23.0:sstart_min=23.0:sstart_std=0:sstart_sum=23.0])0.941:0.292426[&&NHX:Sample_counter=rhiztom2--4||rhiztom3--18:Type_counter=capture--22:besthit_avg=61.2:besthit_max=61.2:besthit_min=61.2:besthit_std=0:besthit_sum=61.2:bitscore_avg=89.4:bitscore_max=89.4:bitscore_min=89.4:bitscore_std=0:bitscore_sum=89.4:capture_class_counter=c__Clostridia--1||c__Gammaproteobacteria--19||c__Polyangia--1||c__UBA10030--1:capture_domain_counter=d__Bacteria--22:capture_family_counter=f__Aeromonadaceae--5||f__Gallionellaceae--13||f__JAFGIB01--1||f__Oscillospiraceae--1||f__Pseudomonadaceae--1||f__UBA8401--1:capture_genus_counter=g__Aeromonas--5||g__Gallionella--13||g__JADGRF01--1||g__NSJ-51--1||g__Pseudomonas_E--1||g__UBA8401--1:capture_order_counter=o__Burkholderiales--13||o__Enterobacterales--5||o__Oscillospirales--1||o__Polyangiales--1||o__Pseudomonadales--1||o__UBA10030--1:capture_phylum_counter=p__Bacteroidota--1||p__Firmicutes_A--1||p__Myxococcota--1||p__Proteobacteria--19:capture_species_counter=s__Aeromonas eucrenophila--5||s__Gallionella acididurans--13||s__JADGRF01 sp017881145--1||s__NSJ-51 sp910585415--1||s__Pseudomonas_E sp000761545--1||s__UBA8401 sp013361065--1:evalue_avg=3.15e-23:evalue_max=3.15e-23:evalue_min=3.15e-23:evalue_std=0:evalue_sum=3.15e-23:gapopen_avg=1.0:gapopen_max=1.0:gapopen_min=1.0:gapopen_std=0:gapopen_sum=1.0:gtdb_class_counter=:gtdb_domain_counter=:gtdb_family_counter=:gtdb_genus_counter=:gtdb_order_counter=:gtdb_phylum_counter=:gtdb_species_counter=:heptad_counter=MCP-24H--14||MCP-40H--8:lbd_counter=:length_avg=98.0:length_max=98.0:length_min=98.0:length_std=0:length_sum=98.0:mismatch_avg=37.0:mismatch_max=37.0:mismatch_min=37.0:mismatch_std=0:mismatch_sum=37.0:name=N402470:qcovhsp_avg=100.0:qcovhsp_max=100.0:qcovhsp_min=100.0:qcovhsp_std=0:qcovhsp_sum=100.0:qend_avg=97.0:qend_max=97.0:qend_min=97.0:qend_std=0:qend_sum=97.0:qstart_avg=1.0:qstart_max=1.0:qstart_min=1.0:qstart_std=0:qstart_sum=1.0:ref_name_counter=RS_GCF_001592875.1_protein.faa_NZ_LSOF01000003.1_223@PF00015_full_PFAM.252.437--1:scovhsp_avg=53.0:scovhsp_max=53.0:scovhsp_min=53.0:scovhsp_std=0:scovhsp_sum=53.0:send_avg=120.0:send_max=120.0:send_min=120.0:send_std=0:send_sum=120.0:sstart_avg=23.0:sstart_max=23.0:sstart_min=23.0:sstart_std=0:sstart_sum=23.0])0.543:0.12249[&&NHX:Sample_counter=rhiztom2--4||rhiztom3--18:Type_counter=GTDB--1||capture--22:besthit_avg=61.2:besthit_max=61.2:besthit_min=61.2:besthit_std=0:besthit_sum=61.2:bitscore_avg=89.4:bitscore_max=89.4:bitscore_min=89.4:bitscore_std=0:bitscore_sum=89.4:capture_class_counter=c__Clostridia--1||c__Gammaproteobacteria--19||c__Polyangia--1||c__UBA10030--1:capture_domain_counter=d__Bacteria--22:capture_family_counter=f__Aeromonadaceae--5||f__Gallionellaceae--13||f__JAFGIB01--1||f__Oscillospiraceae--1||f__Pseudomonadaceae--1||f__UBA8401--1:capture_genus_counter=g__Aeromonas--5||g__Gallionella--13||g__JADGRF01--1||g__NSJ-51--1||g__Pseudomonas_E--1||g__UBA8401--1:capture_order_counter=o__Burkholderiales--13||o__Enterobacterales--5||o__Oscillospirales--1||o__Polyangiales--1||o__Pseudomonadales--1||o__UBA10030--1:capture_phylum_counter=p__Bacteroidota--1||p__Firmicutes_A--1||p__Myxococcota--1||p__Proteobacteria--19:capture_species_counter=s__Aeromonas eucrenophila--5||s__Gallionella acididurans--13||s__JADGRF01 sp017881145--1||s__NSJ-51 sp910585415--1||s__Pseudomonas_E sp000761545--1||s__UBA8401 sp013361065--1:evalue_avg=3.15e-23:evalue_max=3.15e-23:evalue_min=3.15e-23:evalue_std=0:evalue_sum=3.15e-23:gapopen_avg=1.0:gapopen_max=1.0:gapopen_min=1.0:gapopen_std=0:gapopen_sum=1.0:gtdb_class_counter=c__Gammaproteobacteria--1:gtdb_domain_counter=d__Bacteria--1:gtdb_family_counter=f__Aquaspirillaceae--1:gtdb_genus_counter=g__Laribacter--1:gtdb_order_counter=o__Burkholderiales--1:gtdb_phylum_counter=p__Proteobacteria--1:gtdb_species_counter=s__Laribacter hongkongensis--1:heptad_counter=MCP-24H--14||MCP-40H--9:lbd_counter=:lca_tree=s__Laribacter hongkongensis:length_avg=98.0:length_max=98.0:length_min=98.0:length_std=0:length_sum=98.0:mismatch_avg=37.0:mismatch_max=37.0:mismatch_min=37.0:mismatch_std=0:mismatch_sum=37.0:name=N402471:qcovhsp_avg=100.0:qcovhsp_max=100.0:qcovhsp_min=100.0:qcovhsp_std=0:qcovhsp_sum=100.0:qend_avg=97.0:qend_max=97.0:qend_min=97.0:qend_std=0:qend_sum=97.0:qstart_avg=1.0:qstart_max=1.0:qstart_min=1.0:qstart_std=0:qstart_sum=1.0:ref_name_counter=RS_GCF_001592875.1_protein.faa_NZ_LSOF01000003.1_223@PF00015_full_PFAM.252.437--1:scovhsp_avg=53.0:scovhsp_max=53.0:scovhsp_min=53.0:scovhsp_std=0:scovhsp_sum=53.0:send_avg=120.0:send_max=120.0:send_min=120.0:send_std=0:send_sum=120.0:sstart_avg=23.0:sstart_max=23.0:sstart_min=23.0:sstart_std=0:sstart_sum=23.0])0.743:0.206039[&&NHX:Sample_counter=rhiztom2--4||rhiztom3--19:Type_counter=GTDB--1||capture--23:besthit_avg=61.2:besthit_max=61.2:besthit_min=61.2:besthit_std=0:besthit_sum=61.2:bitscore_avg=89.4:bitscore_max=89.4:bitscore_min=89.4:bitscore_std=0:bitscore_sum=89.4:capture_class_counter=c__Clostridia--1||c__Gammaproteobacteria--20||c__Polyangia--1||c__UBA10030--1:capture_domain_counter=d__Bacteria--23:capture_family_counter=f__Aeromonadaceae--5||f__Chromatiaceae--1||f__Gallionellaceae--13||f__JAFGIB01--1||f__Oscillospiraceae--1||f__Pseudomonadaceae--1||f__UBA8401--1:capture_genus_counter=g__Aeromonas--5||g__Gallionella--13||g__JADGRF01--1||g__Marichromatium--1||g__NSJ-51--1||g__Pseudomonas_E--1||g__UBA8401--1:capture_order_counter=o__Burkholderiales--13||o__Chromatiales--1||o__Enterobacterales--5||o__Oscillospirales--1||o__Polyangiales--1||o__Pseudomonadales--1||o__UBA10030--1:capture_phylum_counter=p__Bacteroidota--1||p__Firmicutes_A--1||p__Myxococcota--1||p__Proteobacteria--20:capture_species_counter=s__Aeromonas eucrenophila--5||s__Gallionella acididurans--13||s__JADGRF01 sp017881145--1||s__Marichromatium sp016938795--1||s__NSJ-51 sp910585415--1||s__Pseudomonas_E sp000761545--1||s__UBA8401 sp013361065--1:evalue_avg=3.15e-23:evalue_max=3.15e-23:evalue_min=3.15e-23:evalue_std=0:evalue_sum=3.15e-23:gapopen_avg=1.0:gapopen_max=1.0:gapopen_min=1.0:gapopen_std=0:gapopen_sum=1.0:gtdb_class_counter=c__Gammaproteobacteria--1:gtdb_domain_counter=d__Bacteria--1:gtdb_family_counter=f__Aquaspirillaceae--1:gtdb_genus_counter=g__Laribacter--1:gtdb_order_counter=o__Burkholderiales--1:gtdb_phylum_counter=p__Proteobacteria--1:gtdb_species_counter=s__Laribacter hongkongensis--1:heptad_counter=MCP-24H--15||MCP-40H--9:lbd_counter=:lca_tree=s__Laribacter hongkongensis:length_avg=98.0:length_max=98.0:length_min=98.0:length_std=0:length_sum=98.0:mismatch_avg=37.0:mismatch_max=37.0:mismatch_min=37.0:mismatch_std=0:mismatch_sum=37.0:name=N402472:qcovhsp_avg=100.0:qcovhsp_max=100.0:qcovhsp_min=100.0:qcovhsp_std=0:qcovhsp_sum=100.0:qend_avg=97.0:qend_max=97.0:qend_min=97.0:qend_std=0:qend_sum=97.0:qstart_avg=1.0:qstart_max=1.0:qstart_min=1.0:qstart_std=0:qstart_sum=1.0:ref_name_counter=RS_GCF_001592875.1_protein.faa_NZ_LSOF01000003.1_223@PF00015_full_PFAM.252.437--1:scovhsp_avg=53.0:scovhsp_max=53.0:scovhsp_min=53.0:scovhsp_std=0:scovhsp_sum=53.0:send_avg=120.0:send_max=120.0:send_min=120.0:send_std=0:send_sum=120.0:sstart_avg=23.0:sstart_max=23.0:sstart_min=23.0:sstart_std=0:sstart_sum=23.0],(RS_GCF_002265265.1_protein.faa_NZ_NOIF01000380.1_1@PF00015_full_PFAM.1.86:5e-09[&&NHX:Type=GTDB:gtdb_class=c__Gammaproteobacteria:gtdb_domain=d__Bacteria:gtdb_family=f__Vibrionaceae:gtdb_genus=g__Photobacterium:gtdb_order=o__Enterobacterales:gtdb_phylum=p__Proteobacteria:gtdb_species=s__Photobacterium sanguinicancri:heptad=MCP-40H:species=d__Bacteria_p__Proteobacteria_c__Gammaproteobacteria_o__Enterobacterales_f__Vibrionaceae_g__Photobacterium_s__Photobacterium sanguinicancri],(RS_GCF_001650345.1_protein.faa_NZ_LVHF01000011.1_119@PF00015_full_PFAM.271.528:0.315513[&&NHX:Type=GTDB:gtdb_class=c__Gammaproteobacteria:gtdb_domain=d__Bacteria:gtdb_family=f__Vibrionaceae:gtdb_genus=g__Photobacterium:gtdb_order=o__Enterobacterales:gtdb_phylum=p__Proteobacteria:gtdb_species=s__Photobacterium jeanii:heptad=MCP-40H:species=d__Bacteria_p__Proteobacteria_c__Gammaproteobacteria_o__Enterobacterales_f__Vibrionaceae_g__Photobacterium_s__Photobacterium jeanii],RS_GCF_001077885.1_protein.faa_NZ_LELC01000013.1_144@PF00015_full_PFAM.262.535:5e-09[&&NHX:Type=GTDB:gtdb_class=c__Gammaproteobacteria:gtdb_domain=d__Bacteria:gtdb_family=f__Vibrionaceae:gtdb_genus=g__Photobacterium:gtdb_order=o__Enterobacterales:gtdb_phylum=p__Proteobacteria:gtdb_species=s__Photobacterium swingsii:heptad=MCP-40H:species=d__Bacteria_p__Proteobacteria_c__Gammaproteobacteria_o__Enterobacterales_f__Vibrionaceae_g__Photobacterium_s__Photobacterium swingsii])0.674:0.0506956[&&NHX:Sample_counter=:Type_counter=GTDB--2:capture_class_counter=:capture_domain_counter=:capture_family_counter=:capture_genus_counter=:capture_order_counter=:capture_phylum_counter=:capture_species_counter=:evoltype=D:gtdb_class_counter=c__Gammaproteobacteria--2:gtdb_domain_counter=d__Bacteria--2:gtdb_family_counter=f__Vibrionaceae--2:gtdb_genus_counter=g__Photobacterium--2:gtdb_order_counter=o__Enterobacterales--2:gtdb_phylum_counter=p__Proteobacteria--2:gtdb_species_counter=s__Photobacterium jeanii--1||s__Photobacterium swingsii--1:heptad_counter=MCP-40H--2:lbd_counter=:lca=d__Bacteria:lca_tree=g__Photobacterium:name=N402476:ref_name_counter=])1:0.727935[&&NHX:Sample_counter=:Type_counter=GTDB--3:capture_class_counter=:capture_domain_counter=:capture_family_counter=:capture_genus_counter=:capture_order_counter=:capture_phylum_counter=:capture_species_counter=:evoltype=D:gtdb_class_counter=c__Gammaproteobacteria--3:gtdb_domain_counter=d__Bacteria--3:gtdb_family_counter=f__Vibrionaceae--3:gtdb_genus_counter=g__Photobacterium--3:gtdb_order_counter=o__Enterobacterales--3:gtdb_phylum_counter=p__Proteobacteria--3:gtdb_species_counter=s__Photobacterium jeanii--1||s__Photobacterium sanguinicancri--1||s__Photobacterium swingsii--1:heptad_counter=MCP-40H--3:lbd_counter=:lca=d__Bacteria:lca_tree=g__Photobacterium:name=N402477:ref_name_counter=])0.127:0.0810978[&&NHX:Sample_counter=rhiztom2--4||rhiztom3--19:Type_counter=GTDB--4||capture--23:besthit_avg=61.2:besthit_max=61.2:besthit_min=61.2:besthit_std=0:besthit_sum=61.2:bitscore_avg=89.4:bitscore_max=89.4:bitscore_min=89.4:bitscore_std=0:bitscore_sum=89.4:capture_class_counter=c__Clostridia--1||c__Gammaproteobacteria--20||c__Polyangia--1||c__UBA10030--1:capture_domain_counter=d__Bacteria--23:capture_family_counter=f__Aeromonadaceae--5||f__Chromatiaceae--1||f__Gallionellaceae--13||f__JAFGIB01--1||f__Oscillospiraceae--1||f__Pseudomonadaceae--1||f__UBA8401--1:capture_genus_counter=g__Aeromonas--5||g__Gallionella--13||g__JADGRF01--1||g__Marichromatium--1||g__NSJ-51--1||g__Pseudomonas_E--1||g__UBA8401--1:capture_order_counter=o__Burkholderiales--13||o__Chromatiales--1||o__Enterobacterales--5||o__Oscillospirales--1||o__Polyangiales--1||o__Pseudomonadales--1||o__UBA10030--1:capture_phylum_counter=p__Bacteroidota--1||p__Firmicutes_A--1||p__Myxococcota--1||p__Proteobacteria--20:capture_species_counter=s__Aeromonas eucrenophila--5||s__Gallionella acididurans--13||s__JADGRF01 sp017881145--1||s__Marichromatium sp016938795--1||s__NSJ-51 sp910585415--1||s__Pseudomonas_E sp000761545--1||s__UBA8401 sp013361065--1:evalue_avg=3.15e-23:evalue_max=3.15e-23:evalue_min=3.15e-23:evalue_std=0:evalue_sum=3.15e-23:gapopen_avg=1.0:gapopen_max=1.0:gapopen_min=1.0:gapopen_std=0:gapopen_sum=1.0:gtdb_class_counter=c__Gammaproteobacteria--4:gtdb_domain_counter=d__Bacteria--4:gtdb_family_counter=f__Aquaspirillaceae--1||f__Vibrionaceae--3:gtdb_genus_counter=g__Laribacter--1||g__Photobacterium--3:gtdb_order_counter=o__Burkholderiales--1||o__Enterobacterales--3:gtdb_phylum_counter=p__Proteobacteria--4:gtdb_species_counter=s__Laribacter hongkongensis--1||s__Photobacterium jeanii--1||s__Photobacterium sanguinicancri--1||s__Photobacterium swingsii--1:heptad_counter=MCP-24H--15||MCP-40H--12:lbd_counter=:lca_tree=c__Gammaproteobacteria:length_avg=98.0:length_max=98.0:length_min=98.0:length_std=0:length_sum=98.0:mismatch_avg=37.0:mismatch_max=37.0:mismatch_min=37.0:mismatch_std=0:mismatch_sum=37.0:name=N402478:qcovhsp_avg=100.0:qcovhsp_max=100.0:qcovhsp_min=100.0:qcovhsp_std=0:qcovhsp_sum=100.0:qend_avg=97.0:qend_max=97.0:qend_min=97.0:qend_std=0:qend_sum=97.0:qstart_avg=1.0:qstart_max=1.0:qstart_min=1.0:qstart_std=0:qstart_sum=1.0:ref_name_counter=RS_GCF_001592875.1_protein.faa_NZ_LSOF01000003.1_223@PF00015_full_PFAM.252.437--1:scovhsp_avg=53.0:scovhsp_max=53.0:scovhsp_min=53.0:scovhsp_std=0:scovhsp_sum=53.0:send_avg=120.0:send_max=120.0:send_min=120.0:send_std=0:send_sum=120.0:sstart_avg=23.0:sstart_max=23.0:sstart_min=23.0:sstart_std=0:sstart_sum=23.0],((GB_GCA_002450655.1_protein.faa_DJZY01000067.1_118@PF00015_full_PFAM.568.738:0.382403[&&NHX:Type=GTDB:gtdb_class=c__Gammaproteobacteria:gtdb_domain=d__Bacteria:gtdb_family=f__UBA6940:gtdb_genus=g__UBA6940:gtdb_order=o__Pseudomonadales:gtdb_phylum=p__Proteobacteria:gtdb_species=s__UBA6940 sp002450655:heptad=MCP-40H:species=d__Bacteria_p__Proteobacteria_c__Gammaproteobacteria_o__Pseudomonadales_f__UBA6940_g__UBA6940_s__UBA6940 sp002450655],GB_GCA_002450655.1_protein.faa_DJZY01000067.1_117@PF00015_full_PFAM.576.754:0.31777[&&NHX:Type=GTDB:gtdb_class=c__Gammaproteobacteria:gtdb_domain=d__Bacteria:gtdb_family=f__UBA6940:gtdb_genus=g__UBA6940:gtdb_order=o__Pseudomonadales:gtdb_phylum=p__Proteobacteria:gtdb_species=s__UBA6940 sp002450655:heptad=MCP-40H:species=d__Bacteria_p__Proteobacteria_c__Gammaproteobacteria_o__Pseudomonadales_f__UBA6940_g__UBA6940_s__UBA6940 sp002450655])0.904:0.267028[&&NHX:Sample_counter=:Type_counter=GTDB--2:capture_class_counter=:capture_domain_counter=:capture_family_counter=:capture_genus_counter=:capture_order_counter=:capture_phylum_counter=:capture_species_counter=:evoltype=D:gtdb_class_counter=c__Gammaproteobacteria--2:gtdb_domain_counter=d__Bacteria--2:gtdb_family_counter=f__UBA6940--2:gtdb_genus_counter=g__UBA6940--2:gtdb_order_counter=o__Pseudomonadales--2:gtdb_phylum_counter=p__Proteobacteria--2:gtdb_species_counter=s__UBA6940 sp002450655--2:heptad_counter=MCP-40H--2:lbd_counter=:lca=d__Bacteria:lca_tree=s__UBA6940 sp002450655:name=N402481:ref_name_counter=],(091d0177-71f0-4a18-bc85-93a6b9d8072c_1@MCPsignal.57.121:5e-09[&&NHX:Sample=rhizpot1:Type=capture:capture_class=c__Gammaproteobacteria:capture_domain=d__Bacteria:capture_family=f__Pseudomonadaceae:capture_genus=g__Pseudomonas_E:capture_order=o__Pseudomonadales:capture_phylum=p__Proteobacteria:capture_species=s__Pseudomonas_E sp014268745:heptad=MCP-40H],670e2c56-ecdf-4d17-82f8-bcc447f95fdc_2@MCPsignal.203.267:0.0453672[&&NHX:Sample=rhizpot1:Type=capture:capture_class=c__Gammaproteobacteria:capture_domain=d__Bacteria:capture_family=f__Pseudomonadaceae:capture_genus=g__Pseudomonas_E:capture_order=o__Pseudomonadales:capture_phylum=p__Proteobacteria:capture_species=s__Pseudomonas_E sp014268745:heptad=MCP-40H])0.974:0.415021[&&NHX:Sample_counter=rhizpot1--2:Type_counter=capture--2:capture_class_counter=c__Gammaproteobacteria--2:capture_domain_counter=d__Bacteria--2:capture_family_counter=f__Pseudomonadaceae--2:capture_genus_counter=g__Pseudomonas_E--2:capture_order_counter=o__Pseudomonadales--2:capture_phylum_counter=p__Proteobacteria--2:capture_species_counter=s__Pseudomonas_E sp014268745--2:gtdb_class_counter=:gtdb_domain_counter=:gtdb_family_counter=:gtdb_genus_counter=:gtdb_order_counter=:gtdb_phylum_counter=:gtdb_species_counter=:heptad_counter=MCP-40H--2:lbd_counter=:name=N402484:ref_name_counter=])0.373:0.0845345[&&NHX:Sample_counter=rhizpot1--2:Type_counter=GTDB--2||capture--2:capture_class_counter=c__Gammaproteobacteria--2:capture_domain_counter=d__Bacteria--2:capture_family_counter=f__Pseudomonadaceae--2:capture_genus_counter=g__Pseudomonas_E--2:capture_order_counter=o__Pseudomonadales--2:capture_phylum_counter=p__Proteobacteria--2:capture_species_counter=s__Pseudomonas_E sp014268745--2:gtdb_class_counter=c__Gammaproteobacteria--2:gtdb_domain_counter=d__Bacteria--2:gtdb_family_counter=f__UBA6940--2:gtdb_genus_counter=g__UBA6940--2:gtdb_order_counter=o__Pseudomonadales--2:gtdb_phylum_counter=p__Proteobacteria--2:gtdb_species_counter=s__UBA6940 sp002450655--2:heptad_counter=MCP-40H--4:lbd_counter=:lca_tree=s__UBA6940 sp002450655:name=N402485:ref_name_counter=])0.811:0.132712[&&NHX:Sample_counter=rhizpot1--2||rhiztom2--4||rhiztom3--19:Type_counter=GTDB--6||capture--25:besthit_avg=61.2:besthit_max=61.2:besthit_min=61.2:besthit_std=0:besthit_sum=61.2:bitscore_avg=89.4:bitscore_max=89.4:bitscore_min=89.4:bitscore_std=0:bitscore_sum=89.4:capture_class_counter=c__Clostridia--1||c__Gammaproteobacteria--22||c__Polyangia--1||c__UBA10030--1:capture_domain_counter=d__Bacteria--25:capture_family_counter=f__Aeromonadaceae--5||f__Chromatiaceae--1||f__Gallionellaceae--13||f__JAFGIB01--1||f__Oscillospiraceae--1||f__Pseudomonadaceae--3||f__UBA8401--1:capture_genus_counter=g__Aeromonas--5||g__Gallionella--13||g__JADGRF01--1||g__Marichromatium--1||g__NSJ-51--1||g__Pseudomonas_E--3||g__UBA8401--1:capture_order_counter=o__Burkholderiales--13||o__Chromatiales--1||o__Enterobacterales--5||o__Oscillospirales--1||o__Polyangiales--1||o__Pseudomonadales--3||o__UBA10030--1:capture_phylum_counter=p__Bacteroidota--1||p__Firmicutes_A--1||p__Myxococcota--1||p__Proteobacteria--22:capture_species_counter=s__Aeromonas eucrenophila--5||s__Gallionella acididurans--13||s__JADGRF01 sp017881145--1||s__Marichromatium sp016938795--1||s__NSJ-51 sp910585415--1||s__Pseudomonas_E sp000761545--1||s__Pseudomonas_E sp014268745--2||s__UBA8401 sp013361065--1:evalue_avg=3.15e-23:evalue_max=3.15e-23:evalue_min=3.15e-23:evalue_std=0:evalue_sum=3.15e-23:gapopen_avg=1.0:gapopen_max=1.0:gapopen_min=1.0:gapopen_std=0:gapopen_sum=1.0:gtdb_class_counter=c__Gammaproteobacteria--6:gtdb_domain_counter=d__Bacteria--6:gtdb_family_counter=f__Aquaspirillaceae--1||f__UBA6940--2||f__Vibrionaceae--3:gtdb_genus_counter=g__Laribacter--1||g__Photobacterium--3||g__UBA6940--2:gtdb_order_counter=o__Burkholderiales--1||o__Enterobacterales--3||o__Pseudomonadales--2:gtdb_phylum_counter=p__Proteobacteria--6:gtdb_species_counter=s__Laribacter hongkongensis--1||s__Photobacterium jeanii--1||s__Photobacterium sanguinicancri--1||s__Photobacterium swingsii--1||s__UBA6940 sp002450655--2:heptad_counter=MCP-24H--15||MCP-40H--16:lbd_counter=:lca_tree=c__Gammaproteobacteria:length_avg=98.0:length_max=98.0:length_min=98.0:length_std=0:length_sum=98.0:mismatch_avg=37.0:mismatch_max=37.0:mismatch_min=37.0:mismatch_std=0:mismatch_sum=37.0:name=N402486:qcovhsp_avg=100.0:qcovhsp_max=100.0:qcovhsp_min=100.0:qcovhsp_std=0:qcovhsp_sum=100.0:qend_avg=97.0:qend_max=97.0:qend_min=97.0:qend_std=0:qend_sum=97.0:qstart_avg=1.0:qstart_max=1.0:qstart_min=1.0:qstart_std=0:qstart_sum=1.0:ref_name_counter=RS_GCF_001592875.1_protein.faa_NZ_LSOF01000003.1_223@PF00015_full_PFAM.252.437--1:scovhsp_avg=53.0:scovhsp_max=53.0:scovhsp_min=53.0:scovhsp_std=0:scovhsp_sum=53.0:send_avg=120.0:send_max=120.0:send_min=120.0:send_std=0:send_sum=120.0:sstart_avg=23.0:sstart_max=23.0:sstart_min=23.0:sstart_std=0:sstart_sum=23.0],((00191391-afc5-4e5b-a53b-7fceb55b1f0f_3@MCPsignal.335.395:0.333748[&&NHX:Sample=rhiztom3:Type=capture:capture_class=c__Gammaproteobacteria:capture_domain=d__Bacteria:capture_family=f__Pseudomonadaceae:capture_genus=g__Pseudomonas:capture_order=o__Pseudomonadales:capture_phylum=p__Proteobacteria:capture_species=s__Pseudomonas jinjuensis:heptad=MCP-40H],(((RS_GCF_001624705.1_protein.faa_NZ_JSEO01000013.1_4@PF00015_full_PFAM.329.523:0.0189686[&&NHX:Type=GTDB:gtdb_class=c__Gammaproteobacteria:gtdb_domain=d__Bacteria:gtdb_family=f__Marinomonadaceae:gtdb_genus=g__Marinomonas:gtdb_order=o__Pseudomonadales:gtdb_phylum=p__Proteobacteria:gtdb_species=s__Marinomonas sp001624705:heptad=MCP-40H:species=d__Bacteria_p__Proteobacteria_c__Gammaproteobacteria_o__Pseudomonadales_f__Marinomonadaceae_g__Marinomonas_s__Marinomonas sp001624705],RS_GCF_000153025.1_protein.faa_NZ_AANE01000038.1_6@PF00015_full_PFAM.345.523:0.0220051[&&NHX:Type=GTDB:gtdb_class=c__Gammaproteobacteria:gtdb_domain=d__Bacteria:gtdb_family=f__Marinomonadaceae:gtdb_genus=g__Marinomonas:gtdb_order=o__Pseudomonadales:gtdb_phylum=p__Proteobacteria:gtdb_species=s__Marinomonas sp000153025:heptad=MCP-40H:species=d__Bacteria_p__Proteobacteria_c__Gammaproteobacteria_o__Pseudomonadales_f__Marinomonadaceae_g__Marinomonas_s__Marinomonas sp000153025])0.998:0.190724[&&NHX:Sample_counter=:Type_counter=GTDB--2:capture_class_counter=:capture_domain_counter=:capture_family_counter=:capture_genus_counter=:capture_order_counter=:capture_phylum_counter=:capture_species_counter=:evoltype=D:gtdb_class_counter=c__Gammaproteobacteria--2:gtdb_domain_counter=d__Bacteria--2:gtdb_family_counter=f__Marinomonadaceae--2:gtdb_genus_counter=g__Marinomonas--2:gtdb_order_counter=o__Pseudomonadales--2:gtdb_phylum_counter=p__Proteobacteria--2:gtdb_species_counter=s__Marinomonas sp000153025--1||s__Marinomonas sp001624705--1:heptad_counter=MCP-40H--2:lbd_counter=:lca=d__Bacteria:lca_tree=g__Marinomonas:name=N402490:ref_name_counter=],(RS_GCF_000620085.1_protein.faa_NZ_JHVJ01000007.1_255@PF00015_full_PFAM.340.514:0.0700838[&&NHX:Type=GTDB:gtdb_class=c__Gammaproteobacteria:gtdb_domain=d__Bacteria:gtdb_family=f__Nitrincolaceae:gtdb_genus=g__Marinobacterium_B:gtdb_order=o__Pseudomonadales:gtdb_phylum=p__Proteobacteria:gtdb_species=s__Marinobacterium_B jannaschii:heptad=MCP-40H:species=d__Bacteria_p__Proteobacteria_c__Gammaproteobacteria_o__Pseudomonadales_f__Nitrincolaceae_g__Marinobacterium_B_s__Marinobacterium_B jannaschii],(GB_GCA_016744175.1_protein.faa_JADGEV010000019.1_9@PF00015_full_PFAM.331.526:0.0685389[&&NHX:Type=GTDB:gtdb_class=c__Gammaproteobacteria:gtdb_domain=d__Bacteria:gtdb_family=f__Nitrincolaceae:gtdb_genus=g__Neptunomonas:gtdb_order=o__Pseudomonadales:gtdb_phylum=p__Proteobacteria:gtdb_species=s__Neptunomonas sp016744175:heptad=MCP-40H:species=d__Bacteria_p__Proteobacteria_c__Gammaproteobacteria_o__Pseudomonadales_f__Nitrincolaceae_g__Neptunomonas_s__Neptunomonas sp016744175],(RS_GCF_016592555.1_protein.faa_NZ_AP014546.1_3277@PF00015_full_PFAM.319.525:0.0156515[&&NHX:Type=GTDB:gtdb_class=c__Gammaproteobacteria:gtdb_domain=d__Bacteria:gtdb_family=f__Nitrincolaceae:gtdb_genus=g__Neptunomonas:gtdb_order=o__Pseudomonadales:gtdb_phylum=p__Proteobacteria:gtdb_species=s__Neptunomonas japonica_A:heptad=MCP-40H:species=d__Bacteria_p__Proteobacteria_c__Gammaproteobacteria_o__Pseudomonadales_f__Nitrincolaceae_g__Neptunomonas_s__Neptunomonas japonica_A],RS_GCF_000422765.1_protein.faa_NZ_AUGR01000015.1_104@PF00015_full_PFAM.329.519:0.0176465[&&NHX:Type=GTDB:gtdb_class=c__Gammaproteobacteria:gtdb_domain=d__Bacteria:gtdb_family=f__Nitrincolaceae:gtdb_genus=g__Neptunomonas:gtdb_order=o__Pseudomonadales:gtdb_phylum=p__Proteobacteria:gtdb_species=s__Neptunomonas japonica:heptad=MCP-40H:species=d__Bacteria_p__Proteobacteria_c__Gammaproteobacteria_o__Pseudomonadales_f__Nitrincolaceae_g__Neptunomonas_s__Neptunomonas japonica])0.826:0.022836[&&NHX:Sample_counter=:Type_counter=GTDB--2:capture_class_counter=:capture_domain_counter=:capture_family_counter=:capture_genus_counter=:capture_order_counter=:capture_phylum_counter=:capture_species_counter=:evoltype=D:gtdb_class_counter=c__Gammaproteobacteria--2:gtdb_domain_counter=d__Bacteria--2:gtdb_family_counter=f__Nitrincolaceae--2:gtdb_genus_counter=g__Neptunomonas--2:gtdb_order_counter=o__Pseudomonadales--2:gtdb_phylum_counter=p__Proteobacteria--2:gtdb_species_counter=s__Neptunomonas japonica--1||s__Neptunomonas japonica_A--1:heptad_counter=MCP-40H--2:lbd_counter=:lca=d__Bacteria:lca_tree=g__Neptunomonas:name=N402495:ref_name_counter=])0.999:0.193957[&&NHX:Sample_counter=:Type_counter=GTDB--3:capture_class_counter=:capture_domain_counter=:capture_family_counter=:capture_genus_counter=:capture_order_counter=:capture_phylum_counter=:capture_species_counter=:evoltype=D:gtdb_class_counter=c__Gammaproteobacteria--3:gtdb_domain_counter=d__Bacteria--3:gtdb_family_counter=f__Nitrincolaceae--3:gtdb_genus_counter=g__Neptunomonas--3:gtdb_order_counter=o__Pseudomonadales--3:gtdb_phylum_counter=p__Proteobacteria--3:gtdb_species_counter=s__Neptunomonas japonica--1||s__Neptunomonas japonica_A--1||s__Neptunomonas sp016744175--1:heptad_counter=MCP-40H--3:lbd_counter=:lca=d__Bacteria:lca_tree=g__Neptunomonas:name=N402496:ref_name_counter=])0.128:0.0185465[&&NHX:Sample_counter=:Type_counter=GTDB--4:capture_class_counter=:capture_domain_counter=:capture_family_counter=:capture_genus_counter=:capture_order_counter=:capture_phylum_counter=:capture_species_counter=:evoltype=D:gtdb_class_counter=c__Gammaproteobacteria--4:gtdb_domain_counter=d__Bacteria--4:gtdb_family_counter=f__Nitrincolaceae--4:gtdb_genus_counter=g__Marinobacterium_B--1||g__Neptunomonas--3:gtdb_order_counter=o__Pseudomonadales--4:gtdb_phylum_counter=p__Proteobacteria--4:gtdb_species_counter=s__Marinobacterium_B jannaschii--1||s__Neptunomonas japonica--1||s__Neptunomonas japonica_A--1||s__Neptunomonas sp016744175--1:heptad_counter=MCP-40H--4:lbd_counter=:lca=d__Bacteria:lca_tree=f__Nitrincolaceae:name=N402497:ref_name_counter=])0.996:0.172374[&&NHX:Sample_counter=:Type_counter=GTDB--6:capture_class_counter=:capture_domain_counter=:capture_family_counter=:capture_genus_counter=:capture_order_counter=:capture_phylum_counter=:capture_species_counter=:evoltype=D:gtdb_class_counter=c__Gammaproteobacteria--6:gtdb_domain_counter=d__Bacteria--6:gtdb_family_counter=f__Marinomonadaceae--2||f__Nitrincolaceae--4:gtdb_genus_counter=g__Marinobacterium_B--1||g__Marinomonas--2||g__Neptunomonas--3:gtdb_order_counter=o__Pseudomonadales--6:gtdb_phylum_counter=p__Proteobacteria--6:gtdb_species_counter=s__Marinobacterium_B jannaschii--1||s__Marinomonas sp000153025--1||s__Marinomonas sp001624705--1||s__Neptunomonas japonica--1||s__Neptunomonas japonica_A--1||s__Neptunomonas sp016744175--1:heptad_counter=MCP-40H--6:lbd_counter=:lca=d__Bacteria:lca_tree=o__Pseudomonadales:name=N402498:ref_name_counter=],RS_GCF_003858655.1_protein.faa_NZ_RQXV01000016.1_31@PF00015_full_PFAM.338.523:0.243407[&&NHX:Type=GTDB:gtdb_class=c__Gammaproteobacteria:gtdb_domain=d__Bacteria:gtdb_family=f__Nitrincolaceae:gtdb_genus=g__Amphritea:gtdb_order=o__Pseudomonadales:gtdb_phylum=p__Proteobacteria:gtdb_species=s__Amphritea balenae:heptad=MCP-40H:species=d__Bacteria_p__Proteobacteria_c__Gammaproteobacteria_o__Pseudomonadales_f__Nitrincolaceae_g__Amphritea_s__Amphritea balenae])0.768:0.077021[&&NHX:Sample_counter=:Type_counter=GTDB--7:capture_class_counter=:capture_domain_counter=:capture_family_counter=:capture_genus_counter=:capture_order_counter=:capture_phylum_counter=:capture_species_counter=:evoltype=D:gtdb_class_counter=c__Gammaproteobacteria--7:gtdb_domain_counter=d__Bacteria--7:gtdb_family_counter=f__Marinomonadaceae--2||f__Nitrincolaceae--5:gtdb_genus_counter=g__Amphritea--1||g__Marinobacterium_B--1||g__Marinomonas--2||g__Neptunomonas--3:gtdb_order_counter=o__Pseudomonadales--7:gtdb_phylum_counter=p__Proteobacteria--7:gtdb_species_counter=s__Amphritea balenae--1||s__Marinobacterium_B jannaschii--1||s__Marinomonas sp000153025--1||s__Marinomonas sp001624705--1||s__Neptunomonas japonica--1||s__Neptunomonas japonica_A--1||s__Neptunomonas sp016744175--1:heptad_counter=MCP-40H--7:lbd_counter=:lca=d__Bacteria:lca_tree=o__Pseudomonadales:name=N402500:ref_name_counter=])0.366:0.0266656[&&NHX:Sample_counter=rhiztom3--1:Type_counter=GTDB--7||capture--1:capture_class_counter=c__Gammaproteobacteria--1:capture_domain_counter=d__Bacteria--1:capture_family_counter=f__Pseudomonadaceae--1:capture_genus_counter=g__Pseudomonas--1:capture_order_counter=o__Pseudomonadales--1:capture_phylum_counter=p__Proteobacteria--1:capture_species_counter=s__Pseudomonas jinjuensis--1:gtdb_class_counter=c__Gammaproteobacteria--7:gtdb_domain_counter=d__Bacteria--7:gtdb_family_counter=f__Marinomonadaceae--2||f__Nitrincolaceae--5:gtdb_genus_counter=g__Amphritea--1||g__Marinobacterium_B--1||g__Marinomonas--2||g__Neptunomonas--3:gtdb_order_counter=o__Pseudomonadales--7:gtdb_phylum_counter=p__Proteobacteria--7:gtdb_species_counter=s__Amphritea balenae--1||s__Marinobacterium_B jannaschii--1||s__Marinomonas sp000153025--1||s__Marinomonas sp001624705--1||s__Neptunomonas japonica--1||s__Neptunomonas japonica_A--1||s__Neptunomonas sp016744175--1:heptad_counter=MCP-40H--8:lbd_counter=:lca_tree=o__Pseudomonadales:name=N402501:ref_name_counter=],RS_GCF_014164585.1_protein.faa_NZ_JACJFM010000009.1_130@PF00015_full_PFAM.246.527:0.213182[&&NHX:Type=GTDB:gtdb_class=c__Gammaproteobacteria:gtdb_domain=d__Bacteria:gtdb_family=f__Halomonadaceae:gtdb_genus=g__Oceanospirillum:gtdb_order=o__Pseudomonadales:gtdb_phylum=p__Proteobacteria:gtdb_species=s__Oceanospirillum sp014164585:heptad=MCP-40H:species=d__Bacteria_p__Proteobacteria_c__Gammaproteobacteria_o__Pseudomonadales_f__Halomonadaceae_g__Oceanospirillum_s__Oceanospirillum sp014164585])0.996:0.276205[&&NHX:Sample_counter=rhiztom3--1:Type_counter=GTDB--8||capture--1:capture_class_counter=c__Gammaproteobacteria--1:capture_domain_counter=d__Bacteria--1:capture_family_counter=f__Pseudomonadaceae--1:capture_genus_counter=g__Pseudomonas--1:capture_order_counter=o__Pseudomonadales--1:capture_phylum_counter=p__Proteobacteria--1:capture_species_counter=s__Pseudomonas jinjuensis--1:gtdb_class_counter=c__Gammaproteobacteria--8:gtdb_domain_counter=d__Bacteria--8:gtdb_family_counter=f__Halomonadaceae--1||f__Marinomonadaceae--2||f__Nitrincolaceae--5:gtdb_genus_counter=g__Amphritea--1||g__Marinobacterium_B--1||g__Marinomonas--2||g__Neptunomonas--3||g__Oceanospirillum--1:gtdb_order_counter=o__Pseudomonadales--8:gtdb_phylum_counter=p__Proteobacteria--8:gtdb_species_counter=s__Amphritea balenae--1||s__Marinobacterium_B jannaschii--1||s__Marinomonas sp000153025--1||s__Marinomonas sp001624705--1||s__Neptunomonas japonica--1||s__Neptunomonas japonica_A--1||s__Neptunomonas sp016744175--1||s__Oceanospirillum sp014164585--1:heptad_counter=MCP-40H--9:lbd_counter=:lca_tree=o__Pseudomonadales:name=N402503:ref_name_counter=])0.359:0.0476097[&&NHX:Sample_counter=rhizpot1--2||rhiztom2--4||rhiztom3--20:Type_counter=GTDB--14||capture--26:besthit_avg=61.2:besthit_max=61.2:besthit_min=61.2:besthit_std=0:besthit_sum=61.2:bitscore_avg=89.4:bitscore_max=89.4:bitscore_min=89.4:bitscore_std=0:bitscore_sum=89.4:capture_class_counter=c__Clostridia--1||c__Gammaproteobacteria--23||c__Polyangia--1||c__UBA10030--1:capture_domain_counter=d__Bacteria--26:capture_family_counter=f__Aeromonadaceae--5||f__Chromatiaceae--1||f__Gallionellaceae--13||f__JAFGIB01--1||f__Oscillospiraceae--1||f__Pseudomonadaceae--4||f__UBA8401--1:capture_genus_counter=g__Aeromonas--5||g__Gallionella--13||g__JADGRF01--1||g__Marichromatium--1||g__NSJ-51--1||g__Pseudomonas--1||g__Pseudomonas_E--3||g__UBA8401--1:capture_order_counter=o__Burkholderiales--13||o__Chromatiales--1||o__Enterobacterales--5||o__Oscillospirales--1||o__Polyangiales--1||o__Pseudomonadales--4||o__UBA10030--1:capture_phylum_counter=p__Bacteroidota--1||p__Firmicutes_A--1||p__Myxococcota--1||p__Proteobacteria--23:capture_species_counter=s__Aeromonas eucrenophila--5||s__Gallionella acididurans--13||s__JADGRF01 sp017881145--1||s__Marichromatium sp016938795--1||s__NSJ-51 sp910585415--1||s__Pseudomonas jinjuensis--1||s__Pseudomonas_E sp000761545--1||s__Pseudomonas_E sp014268745--2||s__UBA8401 sp013361065--1:evalue_avg=3.15e-23:evalue_max=3.15e-23:evalue_min=3.15e-23:evalue_std=0:evalue_sum=3.15e-23:gapopen_avg=1.0:gapopen_max=1.0:gapopen_min=1.0:gapopen_std=0:gapopen_sum=1.0:gtdb_class_counter=c__Gammaproteobacteria--14:gtdb_domain_counter=d__Bacteria--14:gtdb_family_counter=f__Aquaspirillaceae--1||f__Halomonadaceae--1||f__Marinomonadaceae--2||f__Nitrincolaceae--5||f__UBA6940--2||f__Vibrionaceae--3:gtdb_genus_counter=g__Amphritea--1||g__Laribacter--1||g__Marinobacterium_B--1||g__Marinomonas--2||g__Neptunomonas--3||g__Oceanospirillum--1||g__Photobacterium--3||g__UBA6940--2:gtdb_order_counter=o__Burkholderiales--1||o__Enterobacterales--3||o__Pseudomonadales--10:gtdb_phylum_counter=p__Proteobacteria--14:gtdb_species_counter=s__Amphritea balenae--1||s__Laribacter hongkongensis--1||s__Marinobacterium_B jannaschii--1||s__Marinomonas sp000153025--1||s__Marinomonas sp001624705--1||s__Neptunomonas japonica--1||s__Neptunomonas japonica_A--1||s__Neptunomonas sp016744175--1||s__Oceanospirillum sp014164585--1||s__Photobacterium jeanii--1||s__Photobacterium sanguinicancri--1||s__Photobacterium swingsii--1||s__UBA6940 sp002450655--2:heptad_counter=MCP-24H--15||MCP-40H--25:lbd_counter=:lca_tree=c__Gammaproteobacteria:length_avg=98.0:length_max=98.0:length_min=98.0:length_std=0:length_sum=98.0:mismatch_avg=37.0:mismatch_max=37.0:mismatch_min=37.0:mismatch_std=0:mismatch_sum=37.0:name=N402504:qcovhsp_avg=100.0:qcovhsp_max=100.0:qcovhsp_min=100.0:qcovhsp_std=0:qcovhsp_sum=100.0:qend_avg=97.0:qend_max=97.0:qend_min=97.0:qend_std=0:qend_sum=97.0:qstart_avg=1.0:qstart_max=1.0:qstart_min=1.0:qstart_std=0:qstart_sum=1.0:ref_name_counter=RS_GCF_001592875.1_protein.faa_NZ_LSOF01000003.1_223@PF00015_full_PFAM.252.437--1:scovhsp_avg=53.0:scovhsp_max=53.0:scovhsp_min=53.0:scovhsp_std=0:scovhsp_sum=53.0:send_avg=120.0:send_max=120.0:send_min=120.0:send_std=0:send_sum=120.0:sstart_avg=23.0:sstart_max=23.0:sstart_min=23.0:sstart_std=0:sstart_sum=23.0],GB_GCA_016744175.1_protein.faa_JADGEV010000047.1_10@PF00015_full_PFAM.304.548:0.54608[&&NHX:Type=GTDB:gtdb_class=c__Gammaproteobacteria:gtdb_domain=d__Bacteria:gtdb_family=f__Nitrincolaceae:gtdb_genus=g__Neptunomonas:gtdb_order=o__Pseudomonadales:gtdb_phylum=p__Proteobacteria:gtdb_species=s__Neptunomonas sp016744175:heptad=MCP-40H:species=d__Bacteria_p__Proteobacteria_c__Gammaproteobacteria_o__Pseudomonadales_f__Nitrincolaceae_g__Neptunomonas_s__Neptunomonas sp016744175])0.872:0.108174[&&NHX:Sample_counter=rhizpot1--2||rhiztom2--4||rhiztom3--20:Type_counter=GTDB--15||capture--26:besthit_avg=61.2:besthit_max=61.2:besthit_min=61.2:besthit_std=0:besthit_sum=61.2:bitscore_avg=89.4:bitscore_max=89.4:bitscore_min=89.4:bitscore_std=0:bitscore_sum=89.4:capture_class_counter=c__Clostridia--1||c__Gammaproteobacteria--23||c__Polyangia--1||c__UBA10030--1:capture_domain_counter=d__Bacteria--26:capture_family_counter=f__Aeromonadaceae--5||f__Chromatiaceae--1||f__Gallionellaceae--13||f__JAFGIB01--1||f__Oscillospiraceae--1||f__Pseudomonadaceae--4||f__UBA8401--1:capture_genus_counter=g__Aeromonas--5||g__Gallionella--13||g__JADGRF01--1||g__Marichromatium--1||g__NSJ-51--1||g__Pseudomonas--1||g__Pseudomonas_E--3||g__UBA8401--1:capture_order_counter=o__Burkholderiales--13||o__Chromatiales--1||o__Enterobacterales--5||o__Oscillospirales--1||o__Polyangiales--1||o__Pseudomonadales--4||o__UBA10030--1:capture_phylum_counter=p__Bacteroidota--1||p__Firmicutes_A--1||p__Myxococcota--1||p__Proteobacteria--23:capture_species_counter=s__Aeromonas eucrenophila--5||s__Gallionella acididurans--13||s__JADGRF01 sp017881145--1||s__Marichromatium sp016938795--1||s__NSJ-51 sp910585415--1||s__Pseudomonas jinjuensis--1||s__Pseudomonas_E sp000761545--1||s__Pseudomonas_E sp014268745--2||s__UBA8401 sp013361065--1:evalue_avg=3.15e-23:evalue_max=3.15e-23:evalue_min=3.15e-23:evalue_std=0:evalue_sum=3.15e-23:gapopen_avg=1.0:gapopen_max=1.0:gapopen_min=1.0:gapopen_std=0:gapopen_sum=1.0:gtdb_class_counter=c__Gammaproteobacteria--15:gtdb_domain_counter=d__Bacteria--15:gtdb_family_counter=f__Aquaspirillaceae--1||f__Halomonadaceae--1||f__Marinomonadaceae--2||f__Nitrincolaceae--6||f__UBA6940--2||f__Vibrionaceae--3:gtdb_genus_counter=g__Amphritea--1||g__Laribacter--1||g__Marinobacterium_B--1||g__Marinomonas--2||g__Neptunomonas--4||g__Oceanospirillum--1||g__Photobacterium--3||g__UBA6940--2:gtdb_order_counter=o__Burkholderiales--1||o__Enterobacterales--3||o__Pseudomonadales--11:gtdb_phylum_counter=p__Proteobacteria--15:gtdb_species_counter=s__Amphritea balenae--1||s__Laribacter hongkongensis--1||s__Marinobacterium_B jannaschii--1||s__Marinomonas sp000153025--1||s__Marinomonas sp001624705--1||s__Neptunomonas japonica--1||s__Neptunomonas japonica_A--1||s__Neptunomonas sp016744175--2||s__Oceanospirillum sp014164585--1||s__Photobacterium jeanii--1||s__Photobacterium sanguinicancri--1||s__Photobacterium swingsii--1||s__UBA6940 sp002450655--2:heptad_counter=MCP-24H--15||MCP-40H--26:lbd_counter=:lca_tree=c__Gammaproteobacteria:length_avg=98.0:length_max=98.0:length_min=98.0:length_std=0:length_sum=98.0:mismatch_avg=37.0:mismatch_max=37.0:mismatch_min=37.0:mismatch_std=0:mismatch_sum=37.0:name=N402506:qcovhsp_avg=100.0:qcovhsp_max=100.0:qcovhsp_min=100.0:qcovhsp_std=0:qcovhsp_sum=100.0:qend_avg=97.0:qend_max=97.0:qend_min=97.0:qend_std=0:qend_sum=97.0:qstart_avg=1.0:qstart_max=1.0:qstart_min=1.0:qstart_std=0:qstart_sum=1.0:ref_name_counter=RS_GCF_001592875.1_protein.faa_NZ_LSOF01000003.1_223@PF00015_full_PFAM.252.437--1:scovhsp_avg=53.0:scovhsp_max=53.0:scovhsp_min=53.0:scovhsp_std=0:scovhsp_sum=53.0:send_avg=120.0:send_max=120.0:send_min=120.0:send_std=0:send_sum=120.0:sstart_avg=23.0:sstart_max=23.0:sstart_min=23.0:sstart_std=0:sstart_sum=23.0])0.746:0.0226117[&&NHX:Sample_counter=rhizpot1--2||rhiztom2--4||rhiztom3--20:Type_counter=GTDB--78||capture--26:besthit_avg=61.2:besthit_max=61.2:besthit_min=61.2:besthit_std=0:besthit_sum=61.2:bitscore_avg=89.4:bitscore_max=89.4:bitscore_min=89.4:bitscore_std=0:bitscore_sum=89.4:capture_class_counter=c__Clostridia--1||c__Gammaproteobacteria--23||c__Polyangia--1||c__UBA10030--1:capture_domain_counter=d__Bacteria--26:capture_family_counter=f__Aeromonadaceae--5||f__Chromatiaceae--1||f__Gallionellaceae--13||f__JAFGIB01--1||f__Oscillospiraceae--1||f__Pseudomonadaceae--4||f__UBA8401--1:capture_genus_counter=g__Aeromonas--5||g__Gallionella--13||g__JADGRF01--1||g__Marichromatium--1||g__NSJ-51--1||g__Pseudomonas--1||g__Pseudomonas_E--3||g__UBA8401--1:capture_order_counter=o__Burkholderiales--13||o__Chromatiales--1||o__Enterobacterales--5||o__Oscillospirales--1||o__Polyangiales--1||o__Pseudomonadales--4||o__UBA10030--1:capture_phylum_counter=p__Bacteroidota--1||p__Firmicutes_A--1||p__Myxococcota--1||p__Proteobacteria--23:capture_species_counter=s__Aeromonas eucrenophila--5||s__Gallionella acididurans--13||s__JADGRF01 sp017881145--1||s__Marichromatium sp016938795--1||s__NSJ-51 sp910585415--1||s__Pseudomonas jinjuensis--1||s__Pseudomonas_E sp000761545--1||s__Pseudomonas_E sp014268745--2||s__UBA8401 sp013361065--1:evalue_avg=3.15e-23:evalue_max=3.15e-23:evalue_min=3.15e-23:evalue_std=0:evalue_sum=3.15e-23:gapopen_avg=1.0:gapopen_max=1.0:gapopen_min=1.0:gapopen_std=0:gapopen_sum=1.0:gtdb_class_counter=c__Gammaproteobacteria--78:gtdb_domain_counter=d__Bacteria--78:gtdb_family_counter=f__Aquaspirillaceae--1||f__Halomonadaceae--1||f__Marinomonadaceae--2||f__Nitrincolaceae--6||f__Oleiphilaceae--56||f__Pseudomonadaceae--2||f__Shewanellaceae--5||f__UBA6940--2||f__Vibrionaceae--3:gtdb_genus_counter=g__Amphritea--1||g__Laribacter--1||g__Marinobacter--56||g__Marinobacterium_B--1||g__Marinomonas--2||g__Neptunomonas--4||g__Oceanospirillum--1||g__Parashewanella--5||g__Photobacterium--3||g__Pseudomonas_D--2||g__UBA6940--2:gtdb_order_counter=o__Burkholderiales--1||o__Enterobacterales--8||o__Pseudomonadales--69:gtdb_phylum_counter=p__Proteobacteria--78:gtdb_species_counter=s__Amphritea balenae--1||s__Laribacter hongkongensis--1||s__Marinobacter adhaerens--1||s__Marinobacter antarcticus--1||s__Marinobacter aromaticivorans--1||s__Marinobacter daepoensis--1||s__Marinobacter excellens--1||s__Marinobacter flavimaris--1||s__Marinobacter fuscus--1||s__Marinobacter gelidimuriae--1||s__Marinobacter guineae--1||s__Marinobacter halophilus--1||s__Marinobacter hydrocarbonoclasticus--1||s__Marinobacter litoralis--1||s__Marinobacter lutaoensis--1||s__Marinobacter manganoxydans_A--1||s__Marinobacter maritimus--1||s__Marinobacter maroccanus--1||s__Marinobacter nitratireducens--1||s__Marinobacter orientalis--1||s__Marinobacter oulmenensis--1||s__Marinobacter persicus--1||s__Marinobacter persicus_A--1||s__Marinobacter piscensis--1||s__Marinobacter psychrophilus--1||s__Marinobacter salexigens--1||s__Marinobacter salexigens_A--1||s__Marinobacter salinus--1||s__Marinobacter salsuginis--1||s__Marinobacter santoriniensis--1||s__Marinobacter segnicrescens--1||s__Marinobacter shengliensis--1||s__Marinobacter sp000169375--1||s__Marinobacter sp000686085--1||s__Marinobacter sp001447155--1||s__Marinobacter sp001650915--1||s__Marinobacter sp001858325--1||s__Marinobacter sp002407605--1||s__Marinobacter sp002563885--1||s__Marinobacter sp002707215--1||s__Marinobacter sp003030785--1||s__Marinobacter sp003318275--1||s__Marinobacter sp003441595--1||s__Marinobacter sp004353225--1||s__Marinobacter sp008107725--1||s__Marinobacter sp008370345--1||s__Marinobacter sp013393545--1||s__Marinobacter sp014359475--1||s__Marinobacter sp014859525--1||s__Marinobacter sp016597725--1||s__Marinobacter sp016597815--1||s__Marinobacter sp018066865--1||s__Marinobacter sp018402255--1||s__Marinobacter sp018860425--1||s__Marinobacter sp900215155--1||s__Marinobacter subterrani--1||s__Marinobacter vulgaris--1||s__Marinobacter zhanjiangensis--1||s__Marinobacterium_B jannaschii--1||s__Marinomonas sp000153025--1||s__Marinomonas sp001624705--1||s__Neptunomonas japonica--1||s__Neptunomonas japonica_A--1||s__Neptunomonas sp016744175--2||s__Oceanospirillum sp014164585--1||s__Parashewanella curva--1||s__Parashewanella sp004168585--1||s__Parashewanella sp016900895--1||s__Parashewanella spongiae--1||s__Parashewanella tropica--1||s__Photobacterium jeanii--1||s__Photobacterium sanguinicancri--1||s__Photobacterium swingsii--1||s__Pseudomonas_D salegens--1||s__Pseudomonas_D yangmingensis--1||s__UBA6940 sp002450655--2:heptad_counter=MCP-24H--15||MCP-40H--89:lbd_counter=:lca_tree=c__Gammaproteobacteria:length_avg=98.0:length_max=98.0:length_min=98.0:length_std=0:length_sum=98.0:mismatch_avg=37.0:mismatch_max=37.0:mismatch_min=37.0:mismatch_std=0:mismatch_sum=37.0:name=N402507:qcovhsp_avg=100.0:qcovhsp_max=100.0:qcovhsp_min=100.0:qcovhsp_std=0:qcovhsp_sum=100.0:qend_avg=97.0:qend_max=97.0:qend_min=97.0:qend_std=0:qend_sum=97.0:qstart_avg=1.0:qstart_max=1.0:qstart_min=1.0:qstart_std=0:qstart_sum=1.0:ref_name_counter=RS_GCF_001592875.1_protein.faa_NZ_LSOF01000003.1_223@PF00015_full_PFAM.252.437--1:scovhsp_avg=53.0:scovhsp_max=53.0:scovhsp_min=53.0:scovhsp_std=0:scovhsp_sum=53.0:send_avg=120.0:send_max=120.0:send_min=120.0:send_std=0:send_sum=120.0:sstart_avg=23.0:sstart_max=23.0:sstart_min=23.0:sstart_std=0:sstart_sum=23.0])0.259:0.0132109[&&NHX:Sample_counter=rhizpot1--2||rhizpot3--1||rhiztom1--4||rhiztom2--6||rhiztom3--23:Type_counter=GTDB--106||capture--36:besthit_avg=85.08333333333333:besthit_max=97.9:besthit_min=61.2:besthit_std=13.787155858503475:besthit_sum=510.5:bitscore_avg=223.23333333333335:bitscore_max=293.0:bitscore_min=89.4:bitscore_std=75.4793128391261:bitscore_sum=1339.4:capture_class_counter=c__Actinomycetia--1||c__Alphaproteobacteria--1||c__Clostridia--3||c__Cyanobacteriia--1||c__Dethiobacteria--1||c__Gammaproteobacteria--26||c__Oligoflexia--1||c__Polyangia--1||c__UBA10030--1:capture_domain_counter=d__Bacteria--36:capture_family_counter=f__Aeromonadaceae--5||f__Cellvibrionaceae--1||f__Chromatiaceae--1||f__Chromobacteriaceae--1||f__Coleofasciculaceae--1||f__Gallionellaceae--13||f__Geodermatophilaceae--1||f__JAFGIB01--1||f__Lachnospiraceae--2||f__Oscillospiraceae--1||f__Pseudomonadaceae--5||f__SKNC01--1||f__Silvanigrellaceae--1||f__Sphingomonadaceae--1||f__UBA8401--1:capture_genus_counter=g__Aeromonas--5||g__Blastococcus--1||g__CAG-95--2||g__Cellvibrio--1||g__Gallionella--13||g__JADGRF01--1||g__Marichromatium--1||g__Moorea--1||g__NSJ-51--1||g__Pseudomonas--1||g__Pseudomonas_E--4||g__SKNC01--1||g__Silvanigrella--1||g__Sphingomonas--1||g__UBA8401--1||g__Vogesella--1:capture_order_counter=o__Burkholderiales--14||o__Chromatiales--1||o__Cyanobacteriales--1||o__Enterobacterales--5||o__Lachnospirales--2||o__Mycobacteriales--1||o__Oscillospirales--1||o__Polyangiales--1||o__Pseudomonadales--6||o__SKNC01--1||o__Silvanigrellales--1||o__Sphingomonadales--1||o__UBA10030--1:capture_phylum_counter=p__Actinobacteriota--1||p__Bacteroidota--1||p__Bdellovibrionota--1||p__Cyanobacteria--1||p__Firmicutes_A--3||p__Firmicutes_D--1||p__Myxococcota--1||p__Proteobacteria--27:capture_species_counter=s__Aeromonas eucrenophila--5||s__Blastococcus sp900102115--1||s__CAG-95 sp014804245--2||s__Cellvibrio sp000263355--1||s__Gallionella acididurans--13||s__JADGRF01 sp017881145--1||s__Marichromatium sp016938795--1||s__Moorea sp011524395--1||s__NSJ-51 sp910585415--1||s__Pseudomonas jinjuensis--1||s__Pseudomonas_E paracarnis--1||s__Pseudomonas_E sp000761545--1||s__Pseudomonas_E sp014268745--2||s__SKNC01 sp003560915--1||s__Silvanigrella cienkowskii--1||s__Sphingomonas sp001421355--1||s__UBA8401 sp013361065--1||s__Vogesella sp900090205--1:evalue_avg=5.25e-24:evalue_max=3.15e-23:evalue_min=6.15e-102:evalue_std=1.2859821149611686e-23:evalue_sum=3.15e-23:gapopen_avg=0.16666666666666666:gapopen_max=1.0:gapopen_min=0.0:gapopen_std=0.408248290463863:gapopen_sum=1.0:gtdb_class_counter=c__Gammaproteobacteria--106:gtdb_domain_counter=d__Bacteria--106:gtdb_family_counter=f__Alteromonadaceae--20||f__Aquaspirillaceae--1||f__Cellvibrionaceae--1||f__Halomonadaceae--1||f__Marinomonadaceae--2||f__Natronospirillaceae--2||f__Nitrincolaceae--6||f__Oleiphilaceae--56||f__Pseudomonadaceae--2||f__Shewanellaceae--10||f__UBA6940--2||f__Vibrionaceae--3:gtdb_genus_counter=g__Alishewanella--4||g__Alkalimonas--1||g__Alteromonas--1||g__Amphritea--1||g__Arsukibacterium--4||g__Cellvibrio--1||g__Laribacter--1||g__Marinobacter--56||g__Marinobacterium_B--1||g__Marinomonas--2||g__Natronospirillum--1||g__Neptunomonas--4||g__Oceanospirillum--1||g__Pararheinheimera--1||g__Parashewanella--5||g__Photobacterium--3||g__Pseudomonas_D--2||g__Rheinheimera--9||g__Saccharospirillum--1||g__Shewanella--5||g__UBA6940--2:gtdb_order_counter=o__Burkholderiales--1||o__Enterobacterales--33||o__Pseudomonadales--72:gtdb_phylum_counter=p__Proteobacteria--106:gtdb_species_counter=s__Alishewanella aestuarii--1||s__Alishewanella agri--1||s__Alishewanella jeotgali--1||s__Alishewanella longhuensis--1||s__Alkalimonas amylolytica--1||s__Alteromonas hispanica--1||s__Amphritea balenae--1||s__Arsukibacterium ikkense--1||s__Arsukibacterium sp000987765--1||s__Arsukibacterium sp018402695--1||s__Arsukibacterium tuosuense--1||s__Cellvibrio polysaccharolyticus--1||s__Laribacter hongkongensis--1||s__Marinobacter adhaerens--1||s__Marinobacter antarcticus--1||s__Marinobacter aromaticivorans--1||s__Marinobacter daepoensis--1||s__Marinobacter excellens--1||s__Marinobacter flavimaris--1||s__Marinobacter fuscus--1||s__Marinobacter gelidimuriae--1||s__Marinobacter guineae--1||s__Marinobacter halophilus--1||s__Marinobacter hydrocarbonoclasticus--1||s__Marinobacter litoralis--1||s__Marinobacter lutaoensis--1||s__Marinobacter manganoxydans_A--1||s__Marinobacter maritimus--1||s__Marinobacter maroccanus--1||s__Marinobacter nitratireducens--1||s__Marinobacter orientalis--1||s__Marinobacter oulmenensis--1||s__Marinobacter persicus--1||s__Marinobacter persicus_A--1||s__Marinobacter piscensis--1||s__Marinobacter psychrophilus--1||s__Marinobacter salexigens--1||s__Marinobacter salexigens_A--1||s__Marinobacter salinus--1||s__Marinobacter salsuginis--1||s__Marinobacter santoriniensis--1||s__Marinobacter segnicrescens--1||s__Marinobacter shengliensis--1||s__Marinobacter sp000169375--1||s__Marinobacter sp000686085--1||s__Marinobacter sp001447155--1||s__Marinobacter sp001650915--1||s__Marinobacter sp001858325--1||s__Marinobacter sp002407605--1||s__Marinobacter sp002563885--1||s__Marinobacter sp002707215--1||s__Marinobacter sp003030785--1||s__Marinobacter sp003318275--1||s__Marinobacter sp003441595--1||s__Marinobacter sp004353225--1||s__Marinobacter sp008107725--1||s__Marinobacter sp008370345--1||s__Marinobacter sp013393545--1||s__Marinobacter sp014359475--1||s__Marinobacter sp014859525--1||s__Marinobacter sp016597725--1||s__Marinobacter sp016597815--1||s__Marinobacter sp018066865--1||s__Marinobacter sp018402255--1||s__Marinobacter sp018860425--1||s__Marinobacter sp900215155--1||s__Marinobacter subterrani--1||s__Marinobacter vulgaris--1||s__Marinobacter zhanjiangensis--1||s__Marinobacterium_B jannaschii--1||s__Marinomonas sp000153025--1||s__Marinomonas sp001624705--1||s__Natronospirillum operosum--1||s__Neptunomonas japonica--1||s__Neptunomonas japonica_A--1||s__Neptunomonas sp016744175--2||s__Oceanospirillum sp014164585--1||s__Pararheinheimera sp003543135--1||s__Parashewanella curva--1||s__Parashewanella sp004168585--1||s__Parashewanella sp016900895--1||s__Parashewanella spongiae--1||s__Parashewanella tropica--1||s__Photobacterium jeanii--1||s__Photobacterium sanguinicancri--1||s__Photobacterium swingsii--1||s__Pseudomonas_D salegens--1||s__Pseudomonas_D yangmingensis--1||s__Rheinheimera aquimaris--1||s__Rheinheimera nanhaiensis--1||s__Rheinheimera pacifica--1||s__Rheinheimera pleomorphica--1||s__Rheinheimera sp001513785--1||s__Rheinheimera sp002840125--1||s__Rheinheimera sp013283795--1||s__Rheinheimera sp018826295--1||s__Rheinheimera sp018831085--1||s__Saccharospirillum salsuginis--1||s__Shewanella morhuae--1||s__Shewanella putrefaciens--1||s__Shewanella putrefaciens_C--1||s__Shewanella sp000217915--1||s__Shewanella sp002783505--1||s__UBA6940 sp002450655--2:heptad_counter=MCP-24H--16||MCP-40H--126:lbd_counter=:lca_tree=c__Gammaproteobacteria:length_avg=150.0:length_max=178.0:length_min=98.0:length_std=29.33257574779276:length_sum=900.0:mismatch_avg=19.333333333333332:mismatch_max=37.0:mismatch_min=3.0:mismatch_std=13.72103008766713:mismatch_sum=116.0:name=N402508:qcovhsp_avg=99.15000000000002:qcovhsp_max=100.0:qcovhsp_min=97.8:qcovhsp_std=1.080277742064513:qcovhsp_sum=594.9000000000001:qend_avg=151.33333333333334:qend_max=182.0:qend_min=97.0:qend_std=31.22605749476976:qend_sum=908.0:qstart_avg=2.5:qstart_max=5.0:qstart_min=1.0:qstart_std=1.9748417658131499:qstart_sum=15.0:ref_name_counter=GB_GCA_018826295.1_protein.faa_JAHJZX010000031.1_10@PF00015_full_PFAM.364.558--2||RS_GCF_000296695.1_protein.faa_NZ_BAFK01000017.1_44@PF00015_full_PFAM.358.562--2||RS_GCF_001592875.1_protein.faa_NZ_LSOF01000003.1_223@PF00015_full_PFAM.252.437--1||RS_GCF_900156405.1_protein.faa_NZ_FTNN01000004.1_236@PF00015_full_PFAM.362.559--1:scovhsp_avg=76.06666666666666:scovhsp_max=87.3:scovhsp_min=53.0:scovhsp_std=12.621516020932932:scovhsp_sum=456.4:send_avg=163.83333333333334:send_max=178.0:send_min=120.0:send_std=21.949183735771737:send_sum=983.0:sstart_avg=14.833333333333334:sstart_max=27.0:sstart_min=1.0:sstart_std=11.214573851318056:sstart_sum=89.0],((GB_GCA_002415485.1_protein.faa_DHYU01000007.1_55@PF00015_full_PFAM.323.509:0.221598[&&NHX:Type=GTDB:gtdb_class=c__Gammaproteobacteria:gtdb_domain=d__Bacteria:gtdb_family=f__Tenderiaceae:gtdb_genus=g__UBA5122:gtdb_order=o__Tenderiales:gtdb_phylum=p__Proteobacteria:gtdb_species=s__UBA5122 sp002415485:heptad=MCP-40H:species=d__Bacteria_p__Proteobacteria_c__Gammaproteobacteria_o__Tenderiales_f__Tenderiaceae_g__UBA5122_s__UBA5122 sp002415485],a3fe1ccc-0756-43a3-9b1f-2a7838a270b6_2@MCPsignal.99.136:5e-09[&&NHX:Sample=rhiztom3:Type=capture:besthit=97.3:bitscore=66.6:capture_class=c__Gammaproteobacteria:capture_domain=d__Bacteria:capture_family=f__Cellvibrionaceae:capture_genus=g__Cellvibrio:capture_order=o__Pseudomonadales:capture_phylum=p__Proteobacteria:capture_species=s__Cellvibrio sp000263355:evalue=1.43e-16:gapopen=0.0:heptad=MCP-40H:length=37.0:mismatch=1.0:qcovhsp=100.0:qend=37.0:qstart=1.0:ref_name=RS_GCF_009932375.1_protein.faa_NZ_BLJG01000077.1_46@PF00015_full_PFAM.449.522:scovhsp=50.7:send=71.0:sstart=35.0])0.961:0.344879[&&NHX:Sample_counter=rhiztom3--1:Type_counter=GTDB--1||capture--1:besthit_avg=97.3:besthit_max=97.3:besthit_min=97.3:besthit_std=0:besthit_sum=97.3:bitscore_avg=66.6:bitscore_max=66.6:bitscore_min=66.6:bitscore_std=0:bitscore_sum=66.6:capture_class_counter=c__Gammaproteobacteria--1:capture_domain_counter=d__Bacteria--1:capture_family_counter=f__Cellvibrionaceae--1:capture_genus_counter=g__Cellvibrio--1:capture_order_counter=o__Pseudomonadales--1:capture_phylum_counter=p__Proteobacteria--1:capture_species_counter=s__Cellvibrio sp000263355--1:evalue_avg=1.43e-16:evalue_max=1.43e-16:evalue_min=1.43e-16:evalue_std=0:evalue_sum=1.43e-16:gapopen_avg=0.0:gapopen_max=0.0:gapopen_min=0.0:gapopen_std=0:gapopen_sum=0.0:gtdb_class_counter=c__Gammaproteobacteria--1:gtdb_domain_counter=d__Bacteria--1:gtdb_family_counter=f__Tenderiaceae--1:gtdb_genus_counter=g__UBA5122--1:gtdb_order_counter=o__Tenderiales--1:gtdb_phylum_counter=p__Proteobacteria--1:gtdb_species_counter=s__UBA5122 sp002415485--1:heptad_counter=MCP-40H--2:lbd_counter=:lca_tree=s__UBA5122 sp002415485:length_avg=37.0:length_max=37.0:length_min=37.0:length_std=0:length_sum=37.0:mismatch_avg=1.0:mismatch_max=1.0:mismatch_min=1.0:mismatch_std=0:mismatch_sum=1.0:name=N402511:qcovhsp_avg=100.0:qcovhsp_max=100.0:qcovhsp_min=100.0:qcovhsp_std=0:qcovhsp_sum=100.0:qend_avg=37.0:qend_max=37.0:qend_min=37.0:qend_std=0:qend_sum=37.0:qstart_avg=1.0:qstart_max=1.0:qstart_min=1.0:qstart_std=0:qstart_sum=1.0:ref_name_counter=RS_GCF_009932375.1_protein.faa_NZ_BLJG01000077.1_46@PF00015_full_PFAM.449.522--1:scovhsp_avg=50.7:scovhsp_max=50.7:scovhsp_min=50.7:scovhsp_std=0:scovhsp_sum=50.7:send_avg=71.0:send_max=71.0:send_min=71.0:send_std=0:send_sum=71.0:sstart_avg=35.0:sstart_max=35.0:sstart_min=35.0:sstart_std=0:sstart_sum=35.0],((f6035e5d-4590-4f67-8127-25554764a448_4@MCPsignal.261.289:0.114401[&&NHX:Sample=rhiztom2:Type=capture:capture_class=c__Gammaproteobacteria:capture_domain=d__Bacteria:capture_family=f__Kangiellaceae:capture_genus=g__GCA-002733465:capture_order=o__Enterobacterales:capture_phylum=p__Proteobacteria:capture_species=s__GCA-002733465 sp002733465:heptad=MCP-40H],((((09462b25-a5a0-457a-8b0d-00e36ea66a64_6@MCPsignal.58.113:5e-09[&&NHX:Sample=rhiztom3:Type=capture:capture_class=c__Gammaproteobacteria:capture_domain=d__Bacteria:capture_family=f__Pseudomonadaceae:capture_genus=g__Pseudomonas_E:capture_order=o__Pseudomonadales:capture_phylum=p__Proteobacteria:capture_species=s__Pseudomonas_E benzenivorans:heptad=MCP-40H],ff690b22-7f99-490f-9da7-daf0db3f2656_3@MCPsignal.195.230:0.050908[&&NHX:Sample=rhiztom1:Type=capture:capture_class=c__Gammaproteobacteria:capture_domain=d__Bacteria:capture_family=f__Pseudomonadaceae:capture_genus=g__Pseudomonas_E:capture_order=o__Pseudomonadales:capture_phylum=p__Proteobacteria:capture_species=s__Pseudomonas_E sp003253735:heptad=MCP-40H])0.89:0.172599[&&NHX:Sample_counter=rhiztom1--1||rhiztom3--1:Type_counter=capture--2:capture_class_counter=c__Gammaproteobacteria--2:capture_domain_counter=d__Bacteria--2:capture_family_counter=f__Pseudomonadaceae--2:capture_genus_counter=g__Pseudomonas_E--2:capture_order_counter=o__Pseudomonadales--2:capture_phylum_counter=p__Proteobacteria--2:capture_species_counter=s__Pseudomonas_E benzenivorans--1||s__Pseudomonas_E sp003253735--1:gtdb_class_counter=:gtdb_domain_counter=:gtdb_family_counter=:gtdb_genus_counter=:gtdb_order_counter=:gtdb_phylum_counter=:gtdb_species_counter=:heptad_counter=MCP-40H--2:lbd_counter=:name=N402515:ref_name_counter=],RS_GCF_003664325.1_protein.faa_NZ_RCDA01000001.1_804@PF00015_full_PFAM.322.520:0.227528[&&NHX:Type=GTDB:gtdb_class=c__Gammaproteobacteria:gtdb_domain=d__Bacteria:gtdb_family=f__Halorhodospiraceae:gtdb_genus=g__Alkalilimnicola:gtdb_order=o__Nitrococcales:gtdb_phylum=p__Proteobacteria:gtdb_species=s__Alkalilimnicola mobilis:heptad=MCP-40H:species=d__Bacteria_p__Proteobacteria_c__Gammaproteobacteria_o__Nitrococcales_f__Halorhodospiraceae_g__Alkalilimnicola_s__Alkalilimnicola mobilis])0.813:0.1444[&&NHX:Sample_counter=rhiztom1--1||rhiztom3--1:Type_counter=GTDB--1||capture--2:capture_class_counter=c__Gammaproteobacteria--2:capture_domain_counter=d__Bacteria--2:capture_family_counter=f__Pseudomonadaceae--2:capture_genus_counter=g__Pseudomonas_E--2:capture_order_counter=o__Pseudomonadales--2:capture_phylum_counter=p__Proteobacteria--2:capture_species_counter=s__Pseudomonas_E benzenivorans--1||s__Pseudomonas_E sp003253735--1:gtdb_class_counter=c__Gammaproteobacteria--1:gtdb_domain_counter=d__Bacteria--1:gtdb_family_counter=f__Halorhodospiraceae--1:gtdb_genus_counter=g__Alkalilimnicola--1:gtdb_order_counter=o__Nitrococcales--1:gtdb_phylum_counter=p__Proteobacteria--1:gtdb_species_counter=s__Alkalilimnicola mobilis--1:heptad_counter=MCP-40H--3:lbd_counter=:lca_tree=s__Alkalilimnicola mobilis:name=N402517:ref_name_counter=],((RS_GCF_900108915.1_protein.faa_NZ_FNYH01000002.1_237@PF00015_full_PFAM.263.529:0.232071[&&NHX:Type=GTDB:gtdb_class=c__Gammaproteobacteria:gtdb_domain=d__Bacteria:gtdb_family=f__Halomonadaceae:gtdb_genus=g__Pseudospirillum:gtdb_order=o__Pseudomonadales:gtdb_phylum=p__Proteobacteria:gtdb_species=s__Pseudospirillum japonicum:heptad=MCP-40H:species=d__Bacteria_p__Proteobacteria_c__Gammaproteobacteria_o__Pseudomonadales_f__Halomonadaceae_g__Pseudospirillum_s__Pseudospirillum japonicum],(GB_GCA_012727935.1_protein.faa_JAAYGA010000165.1_6@PF00015_full_PFAM.324.523:0.0819111[&&NHX:Type=GTDB:gtdb_class=c__Gammaproteobacteria:gtdb_domain=d__Bacteria:gtdb_family=f__Halomonadaceae:gtdb_genus=g__Marinospirillum:gtdb_order=o__Pseudomonadales:gtdb_phylum=p__Proteobacteria:gtdb_species=s__Marinospirillum sp012727935:heptad=MCP-40H:species=d__Bacteria_p__Proteobacteria_c__Gammaproteobacteria_o__Pseudomonadales_f__Halomonadaceae_g__Marinospirillum_s__Marinospirillum sp012727935],(RS_GCF_000686905.1_protein.faa_NZ_JMLW01000018.1_36@PF00015_full_PFAM.327.521:0.0205684[&&NHX:Type=GTDB:gtdb_class=c__Gammaproteobacteria:gtdb_domain=d__Bacteria:gtdb_family=f__Halomonadaceae:gtdb_genus=g__Marinospirillum:gtdb_order=o__Pseudomonadales:gtdb_phylum=p__Proteobacteria:gtdb_species=s__Marinospirillum insulare:heptad=MCP-40H:species=d__Bacteria_p__Proteobacteria_c__Gammaproteobacteria_o__Pseudomonadales_f__Halomonadaceae_g__Marinospirillum_s__Marinospirillum insulare],RS_GCF_000422325.1_protein.faa_NZ_AULO01000013.1_97@PF00015_full_PFAM.328.525:0.00297232[&&NHX:Type=GTDB:gtdb_class=c__Gammaproteobacteria:gtdb_domain=d__Bacteria:gtdb_family=f__Halomonadaceae:gtdb_genus=g__Marinospirillum:gtdb_order=o__Pseudomonadales:gtdb_phylum=p__Proteobacteria:gtdb_species=s__Marinospirillum minutulum:heptad=MCP-40H:species=d__Bacteria_p__Proteobacteria_c__Gammaproteobacteria_o__Pseudomonadales_f__Halomonadaceae_g__Marinospirillum_s__Marinospirillum minutulum])0.777:0.0260702[&&NHX:Sample_counter=:Type_counter=GTDB--2:capture_class_counter=:capture_domain_counter=:capture_family_counter=:capture_genus_counter=:capture_order_counter=:capture_phylum_counter=:capture_species_counter=:evoltype=D:gtdb_class_counter=c__Gammaproteobacteria--2:gtdb_domain_counter=d__Bacteria--2:gtdb_family_counter=f__Halomonadaceae--2:gtdb_genus_counter=g__Marinospirillum--2:gtdb_order_counter=o__Pseudomonadales--2:gtdb_phylum_counter=p__Proteobacteria--2:gtdb_species_counter=s__Marinospirillum insulare--1||s__Marinospirillum minutulum--1:heptad_counter=MCP-40H--2:lbd_counter=:lca=d__Bacteria:lca_tree=g__Marinospirillum:name=N402522:ref_name_counter=])1:0.348344[&&NHX:Sample_counter=:Type_counter=GTDB--3:capture_class_counter=:capture_domain_counter=:capture_family_counter=:capture_genus_counter=:capture_order_counter=:capture_phylum_counter=:capture_species_counter=:evoltype=D:gtdb_class_counter=c__Gammaproteobacteria--3:gtdb_domain_counter=d__Bacteria--3:gtdb_family_counter=f__Halomonadaceae--3:gtdb_genus_counter=g__Marinospirillum--3:gtdb_order_counter=o__Pseudomonadales--3:gtdb_phylum_counter=p__Proteobacteria--3:gtdb_species_counter=s__Marinospirillum insulare--1||s__Marinospirillum minutulum--1||s__Marinospirillum sp012727935--1:heptad_counter=MCP-40H--3:lbd_counter=:lca=d__Bacteria:lca_tree=g__Marinospirillum:name=N402523:ref_name_counter=])0.286:0.0368588[&&NHX:Sample_counter=:Type_counter=GTDB--4:capture_class_counter=:capture_domain_counter=:capture_family_counter=:capture_genus_counter=:capture_order_counter=:capture_phylum_counter=:capture_species_counter=:evoltype=D:gtdb_class_counter=c__Gammaproteobacteria--4:gtdb_domain_counter=d__Bacteria--4:gtdb_family_counter=f__Halomonadaceae--4:gtdb_genus_counter=g__Marinospirillum--3||g__Pseudospirillum--1:gtdb_order_counter=o__Pseudomonadales--4:gtdb_phylum_counter=p__Proteobacteria--4:gtdb_species_counter=s__Marinospirillum insulare--1||s__Marinospirillum minutulum--1||s__Marinospirillum sp012727935--1||s__Pseudospirillum japonicum--1:heptad_counter=MCP-40H--4:lbd_counter=:lca=d__Bacteria:lca_tree=f__Halomonadaceae:name=N402524:ref_name_counter=],(RS_GCF_003014615.1_protein.faa_NZ_PYGI01000008.1_6@PF00015_full_PFAM.336.524:0.307492[&&NHX:Type=GTDB:gtdb_class=c__Gammaproteobacteria:gtdb_domain=d__Bacteria:gtdb_family=f__Nitrincolaceae:gtdb_genus=g__Marinobacterium:gtdb_order=o__Pseudomonadales:gtdb_phylum=p__Proteobacteria:gtdb_species=s__Marinobacterium halophilum:heptad=MCP-40H:species=d__Bacteria_p__Proteobacteria_c__Gammaproteobacteria_o__Pseudomonadales_f__Nitrincolaceae_g__Marinobacterium_s__Marinobacterium halophilum],4db5c9bb-f985-4fe9-90ee-4d331c792b5b_6@MCPsignal.25.66:0.0844074[&&NHX:Sample=rhiztom3:Type=capture:capture_class=c__Gammaproteobacteria:capture_domain=d__Bacteria:capture_family=f__Pseudomonadaceae:capture_genus=g__Pseudomonas:capture_order=o__Pseudomonadales:capture_phylum=p__Proteobacteria:capture_species=s__Pseudomonas nitroreducens_A:heptad=MCP-40H])0.796:0.164163[&&NHX:Sample_counter=rhiztom3--1:Type_counter=GTDB--1||capture--1:capture_class_counter=c__Gammaproteobacteria--1:capture_domain_counter=d__Bacteria--1:capture_family_counter=f__Pseudomonadaceae--1:capture_genus_counter=g__Pseudomonas--1:capture_order_counter=o__Pseudomonadales--1:capture_phylum_counter=p__Proteobacteria--1:capture_species_counter=s__Pseudomonas nitroreducens_A--1:gtdb_class_counter=c__Gammaproteobacteria--1:gtdb_domain_counter=d__Bacteria--1:gtdb_family_counter=f__Nitrincolaceae--1:gtdb_genus_counter=g__Marinobacterium--1:gtdb_order_counter=o__Pseudomonadales--1:gtdb_phylum_counter=p__Proteobacteria--1:gtdb_species_counter=s__Marinobacterium halophilum--1:heptad_counter=MCP-40H--2:lbd_counter=:lca_tree=s__Marinobacterium halophilum:name=N402527:ref_name_counter=])0.982:0.121316[&&NHX:Sample_counter=rhiztom3--1:Type_counter=GTDB--5||capture--1:capture_class_counter=c__Gammaproteobacteria--1:capture_domain_counter=d__Bacteria--1:capture_family_counter=f__Pseudomonadaceae--1:capture_genus_counter=g__Pseudomonas--1:capture_order_counter=o__Pseudomonadales--1:capture_phylum_counter=p__Proteobacteria--1:capture_species_counter=s__Pseudomonas nitroreducens_A--1:gtdb_class_counter=c__Gammaproteobacteria--5:gtdb_domain_counter=d__Bacteria--5:gtdb_family_counter=f__Halomonadaceae--4||f__Nitrincolaceae--1:gtdb_genus_counter=g__Marinobacterium--1||g__Marinospirillum--3||g__Pseudospirillum--1:gtdb_order_counter=o__Pseudomonadales--5:gtdb_phylum_counter=p__Proteobacteria--5:gtdb_species_counter=s__Marinobacterium halophilum--1||s__Marinospirillum insulare--1||s__Marinospirillum minutulum--1||s__Marinospirillum sp012727935--1||s__Pseudospirillum japonicum--1:heptad_counter=MCP-40H--6:lbd_counter=:lca_tree=o__Pseudomonadales:name=N402528:ref_name_counter=])0.759:0.039279[&&NHX:Sample_counter=rhiztom1--1||rhiztom3--2:Type_counter=GTDB--6||capture--3:capture_class_counter=c__Gammaproteobacteria--3:capture_domain_counter=d__Bacteria--3:capture_family_counter=f__Pseudomonadaceae--3:capture_genus_counter=g__Pseudomonas--1||g__Pseudomonas_E--2:capture_order_counter=o__Pseudomonadales--3:capture_phylum_counter=p__Proteobacteria--3:capture_species_counter=s__Pseudomonas nitroreducens_A--1||s__Pseudomonas_E benzenivorans--1||s__Pseudomonas_E sp003253735--1:gtdb_class_counter=c__Gammaproteobacteria--6:gtdb_domain_counter=d__Bacteria--6:gtdb_family_counter=f__Halomonadaceae--4||f__Halorhodospiraceae--1||f__Nitrincolaceae--1:gtdb_genus_counter=g__Alkalilimnicola--1||g__Marinobacterium--1||g__Marinospirillum--3||g__Pseudospirillum--1:gtdb_order_counter=o__Nitrococcales--1||o__Pseudomonadales--5:gtdb_phylum_counter=p__Proteobacteria--6:gtdb_species_counter=s__Alkalilimnicola mobilis--1||s__Marinobacterium halophilum--1||s__Marinospirillum insulare--1||s__Marinospirillum minutulum--1||s__Marinospirillum sp012727935--1||s__Pseudospirillum japonicum--1:heptad_counter=MCP-40H--9:lbd_counter=:lca_tree=c__Gammaproteobacteria:name=N402529:ref_name_counter=],(1f5bb667-c4d2-41b3-81cc-05dd7919d1f7_1@MCPsignal.86.189:0.050146[&&NHX:Sample=rhiztom1:Type=capture:besthit=100.0:bitscore=170.0:capture_class=c__Gammaproteobacteria:capture_domain=d__Bacteria:capture_family=f__Pseudomonadaceae:capture_genus=g__Pseudomonas_A:capture_order=o__Pseudomonadales:capture_phylum=p__Proteobacteria:capture_species=s__Pseudomonas_A stutzeri_P:evalue=6.2e-55:gapopen=0.0:heptad=MCP-40H:length=100.0:mismatch=0.0:qcovhsp=97.1:qend=102.0:qstart=3.0:ref_name=GB_GCA_002452485.1_protein.faa_DKEM01000012.1_241@PF00015_full_PFAM.330.512:scovhsp=54.9:send=117.0:sstart=18.0],((((GB_GCA_002452485.1_protein.faa_DKEM01000012.1_241@PF00015_full_PFAM.330.512:0.0256293[&&NHX:Type=GTDB:gtdb_class=c__Gammaproteobacteria:gtdb_domain=d__Bacteria:gtdb_family=f__Pseudomonadaceae:gtdb_genus=g__Pseudomonas_A:gtdb_order=o__Pseudomonadales:gtdb_phylum=p__Proteobacteria:gtdb_species=s__Pseudomonas_A stutzeri_P:heptad=MCP-40H:species=d__Bacteria_p__Proteobacteria_c__Gammaproteobacteria_o__Pseudomonadales_f__Pseudomonadaceae_g__Pseudomonas_A_s__Pseudomonas_A stutzeri_P],((((RS_GCF_000219605.1_protein.faa_NC_015740.1_1502@PF00015_full_PFAM.326.513:0.0330454[&&NHX:Type=GTDB:gtdb_class=c__Gammaproteobacteria:gtdb_domain=d__Bacteria:gtdb_family=f__Pseudomonadaceae:gtdb_genus=g__Pseudomonas_A:gtdb_order=o__Pseudomonadales:gtdb_phylum=p__Proteobacteria:gtdb_species=s__Pseudomonas_A stutzeri:heptad=MCP-40H:species=d__Bacteria_p__Proteobacteria_c__Gammaproteobacteria_o__Pseudomonadales_f__Pseudomonadaceae_g__Pseudomonas_A_s__Pseudomonas_A stutzeri],(RS_GCF_003696315.1_protein.faa_NZ_RFFN01000007.1_86@PF00015_full_PFAM.325.512:0.00362861[&&NHX:Type=GTDB:gtdb_class=c__Gammaproteobacteria:gtdb_domain=d__Bacteria:gtdb_family=f__Pseudomonadaceae:gtdb_genus=g__Pseudomonas_A:gtdb_order=o__Pseudomonadales:gtdb_phylum=p__Proteobacteria:gtdb_species=s__Pseudomonas_A songnenensis:heptad=MCP-40H:species=d__Bacteria_p__Proteobacteria_c__Gammaproteobacteria_o__Pseudomonadales_f__Pseudomonadaceae_g__Pseudomonas_A_s__Pseudomonas_A songnenensis],RS_GCF_000327065.1_protein.faa_NC_019936.1_2702@PF00015_full_PFAM.325.512:0.00421345[&&NHX:Type=GTDB:gtdb_class=c__Gammaproteobacteria:gtdb_domain=d__Bacteria:gtdb_family=f__Pseudomonadaceae:gtdb_genus=g__Pseudomonas_A:gtdb_order=o__Pseudomonadales:gtdb_phylum=p__Proteobacteria:gtdb_species=s__Pseudomonas_A stutzeri_AE:heptad=MCP-40H:species=d__Bacteria_p__Proteobacteria_c__Gammaproteobacteria_o__Pseudomonadales_f__Pseudomonadaceae_g__Pseudomonas_A_s__Pseudomonas_A stutzeri_AE])0.683:0.00789984[&&NHX:Sample_counter=:Type_counter=GTDB--2:capture_class_counter=:capture_domain_counter=:capture_family_counter=:capture_genus_counter=:capture_order_counter=:capture_phylum_counter=:capture_species_counter=:evoltype=D:gtdb_class_counter=c__Gammaproteobacteria--2:gtdb_domain_counter=d__Bacteria--2:gtdb_family_counter=f__Pseudomonadaceae--2:gtdb_genus_counter=g__Pseudomonas_A--2:gtdb_order_counter=o__Pseudomonadales--2:gtdb_phylum_counter=p__Proteobacteria--2:gtdb_species_counter=s__Pseudomonas_A songnenensis--1||s__Pseudomonas_A stutzeri_AE--1:heptad_counter=MCP-40H--2:lbd_counter=:lca=d__Bacteria:lca_tree=g__Pseudomonas_A:name=N402535:ref_name_counter=])0.23:0.00434596[&&NHX:Sample_counter=:Type_counter=GTDB--3:capture_class_counter=:capture_domain_counter=:capture_family_counter=:capture_genus_counter=:capture_order_counter=:capture_phylum_counter=:capture_species_counter=:evoltype=D:gtdb_class_counter=c__Gammaproteobacteria--3:gtdb_domain_counter=d__Bacteria--3:gtdb_family_counter=f__Pseudomonadaceae--3:gtdb_genus_counter=g__Pseudomonas_A--3:gtdb_order_counter=o__Pseudomonadales--3:gtdb_phylum_counter=p__Proteobacteria--3:gtdb_species_counter=s__Pseudomonas_A songnenensis--1||s__Pseudomonas_A stutzeri--1||s__Pseudomonas_A stutzeri_AE--1:heptad_counter=MCP-40H--3:lbd_counter=:lca=d__Bacteria:lca_tree=g__Pseudomonas_A:name=N402536:ref_name_counter=],RS_GCF_002890795.1_protein.faa_NZ_POUN01000003.1_793@PF00015_full_PFAM.323.509:6e-09[&&NHX:Type=GTDB:gtdb_class=c__Gammaproteobacteria:gtdb_domain=d__Bacteria:gtdb_family=f__Pseudomonadaceae:gtdb_genus=g__Pseudomonas_A:gtdb_order=o__Pseudomonadales:gtdb_phylum=p__Proteobacteria:gtdb_species=s__Pseudomonas_A stutzeri_AA:heptad=MCP-40H:species=d__Bacteria_p__Proteobacteria_c__Gammaproteobacteria_o__Pseudomonadales_f__Pseudomonadaceae_g__Pseudomonas_A_s__Pseudomonas_A stutzeri_AA])0.98:0.012305[&&NHX:Sample_counter=:Type_counter=GTDB--4:capture_class_counter=:capture_domain_counter=:capture_family_counter=:capture_genus_counter=:capture_order_counter=:capture_phylum_counter=:capture_species_counter=:evoltype=D:gtdb_class_counter=c__Gammaproteobacteria--4:gtdb_domain_counter=d__Bacteria--4:gtdb_family_counter=f__Pseudomonadaceae--4:gtdb_genus_counter=g__Pseudomonas_A--4:gtdb_order_counter=o__Pseudomonadales--4:gtdb_phylum_counter=p__Proteobacteria--4:gtdb_species_counter=s__Pseudomonas_A songnenensis--1||s__Pseudomonas_A stutzeri--1||s__Pseudomonas_A stutzeri_AA--1||s__Pseudomonas_A stutzeri_AE--1:heptad_counter=MCP-40H--4:lbd_counter=:lca=d__Bacteria:lca_tree=g__Pseudomonas_A:name=N402538:ref_name_counter=],(RS_GCF_002909485.1_protein.faa_NZ_PPXG01000005.1_361@PF00015_full_PFAM.326.512:0.0244469[&&NHX:Type=GTDB:gtdb_class=c__Gammaproteobacteria:gtdb_domain=d__Bacteria:gtdb_family=f__Pseudomonadaceae:gtdb_genus=g__Pseudomonas_A:gtdb_order=o__Pseudomonadales:gtdb_phylum=p__Proteobacteria:gtdb_species=s__Pseudomonas_A stutzeri_AH:heptad=MCP-40H:species=d__Bacteria_p__Proteobacteria_c__Gammaproteobacteria_o__Pseudomonadales_f__Pseudomonadaceae_g__Pseudomonas_A_s__Pseudomonas_A stutzeri_AH],((((RS_GCF_014764705.1_protein.faa_NZ_JACXXG010000012.1_92@PF00015_full_PFAM.321.512:6e-09[&&NHX:Type=GTDB:gtdb_class=c__Gammaproteobacteria:gtdb_domain=d__Bacteria:gtdb_family=f__Pseudomonadaceae:gtdb_genus=g__Pseudomonas_A:gtdb_order=o__Pseudomonadales:gtdb_phylum=p__Proteobacteria:gtdb_species=s__Pseudomonas_A sp002692525:heptad=MCP-40H:species=d__Bacteria_p__Proteobacteria_c__Gammaproteobacteria_o__Pseudomonadales_f__Pseudomonadaceae_g__Pseudomonas_A_s__Pseudomonas_A sp002692525],RS_GCF_000661915.1_protein.faa_NZ_CP007509.1_2734@PF00015_full_PFAM.324.512:0.00390632[&&NHX:Type=GTDB:gtdb_class=c__Gammaproteobacteria:gtdb_domain=d__Bacteria:gtdb_family=f__Pseudomonadaceae:gtdb_genus=g__Pseudomonas_A:gtdb_order=o__Pseudomonadales:gtdb_phylum=p__Proteobacteria:gtdb_species=s__Pseudomonas_A stutzeri_A:heptad=MCP-40H:species=d__Bacteria_p__Proteobacteria_c__Gammaproteobacteria_o__Pseudomonadales_f__Pseudomonadaceae_g__Pseudomonas_A_s__Pseudomonas_A stutzeri_A])0.924:0.00747829[&&NHX:Sample_counter=:Type_counter=GTDB--2:capture_class_counter=:capture_domain_counter=:capture_family_counter=:capture_genus_counter=:capture_order_counter=:capture_phylum_counter=:capture_species_counter=:evoltype=D:gtdb_class_counter=c__Gammaproteobacteria--2:gtdb_domain_counter=d__Bacteria--2:gtdb_family_counter=f__Pseudomonadaceae--2:gtdb_genus_counter=g__Pseudomonas_A--2:gtdb_order_counter=o__Pseudomonadales--2:gtdb_phylum_counter=p__Proteobacteria--2:gtdb_species_counter=s__Pseudomonas_A sp002692525--1||s__Pseudomonas_A stutzeri_A--1:heptad_counter=MCP-40H--2:lbd_counter=:lca=d__Bacteria:lca_tree=g__Pseudomonas_A:name=N402542:ref_name_counter=],((((((RS_GCF_003935375.1_protein.faa_NZ_RHQM01000005.1_173@PF00015_full_PFAM.326.509:0[&&NHX:Type=GTDB:gtdb_class=c__Gammaproteobacteria:gtdb_domain=d__Bacteria:gtdb_family=f__Pseudomonadaceae:gtdb_genus=g__Pseudomonas_A:gtdb_order=o__Pseudomonadales:gtdb_phylum=p__Proteobacteria:gtdb_species=s__Pseudomonas_A xanthomarina_A:heptad=MCP-40H:species=d__Bacteria_p__Proteobacteria_c__Gammaproteobacteria_o__Pseudomonadales_f__Pseudomonadaceae_g__Pseudomonas_A_s__Pseudomonas_A xanthomarina_A],RS_GCF_900114065.1_protein.faa_NZ_FORS01000001.1_117@PF00015_full_PFAM.326.509:0[&&NHX:Type=GTDB:gtdb_class=c__Gammaproteobacteria:gtdb_domain=d__Bacteria:gtdb_family=f__Pseudomonadaceae:gtdb_genus=g__Pseudomonas_A:gtdb_order=o__Pseudomonadales:gtdb_phylum=p__Proteobacteria:gtdb_species=s__Pseudomonas_A kunmingensis:heptad=MCP-40H:species=d__Bacteria_p__Proteobacteria_c__Gammaproteobacteria_o__Pseudomonadales_f__Pseudomonadaceae_g__Pseudomonas_A_s__Pseudomonas_A kunmingensis])0:0[&&NHX:Sample_counter=:Type_counter=GTDB--2:capture_class_counter=:capture_domain_counter=:capture_family_counter=:capture_genus_counter=:capture_order_counter=:capture_phylum_counter=:capture_species_counter=:evoltype=D:gtdb_class_counter=c__Gammaproteobacteria--2:gtdb_domain_counter=d__Bacteria--2:gtdb_family_counter=f__Pseudomonadaceae--2:gtdb_genus_counter=g__Pseudomonas_A--2:gtdb_order_counter=o__Pseudomonadales--2:gtdb_phylum_counter=p__Proteobacteria--2:gtdb_species_counter=s__Pseudomonas_A kunmingensis--1||s__Pseudomonas_A xanthomarina_A--1:heptad_counter=MCP-40H--2:lbd_counter=:lca=d__Bacteria:lca_tree=g__Pseudomonas_A:name=N402545:ref_name_counter=],RS_GCF_000935215.1_protein.faa_NZ_JXXD01000024.1_26@PF00015_full_PFAM.326.509:0[&&NHX:Type=GTDB:gtdb_class=c__Gammaproteobacteria:gtdb_domain=d__Bacteria:gtdb_family=f__Pseudomonadaceae:gtdb_genus=g__Pseudomonas_A:gtdb_order=o__Pseudomonadales:gtdb_phylum=p__Proteobacteria:gtdb_species=s__Pseudomonas_A stutzeri_AD:heptad=MCP-40H:species=d__Bacteria_p__Proteobacteria_c__Gammaproteobacteria_o__Pseudomonadales_f__Pseudomonadaceae_g__Pseudomonas_A_s__Pseudomonas_A stutzeri_AD])0:0[&&NHX:Sample_counter=:Type_counter=GTDB--3:capture_class_counter=:capture_domain_counter=:capture_family_counter=:capture_genus_counter=:capture_order_counter=:capture_phylum_counter=:capture_species_counter=:evoltype=D:gtdb_class_counter=c__Gammaproteobacteria--3:gtdb_domain_counter=d__Bacteria--3:gtdb_family_counter=f__Pseudomonadaceae--3:gtdb_genus_counter=g__Pseudomonas_A--3:gtdb_order_counter=o__Pseudomonadales--3:gtdb_phylum_counter=p__Proteobacteria--3:gtdb_species_counter=s__Pseudomonas_A kunmingensis--1||s__Pseudomonas_A stutzeri_AD--1||s__Pseudomonas_A xanthomarina_A--1:heptad_counter=MCP-40H--3:lbd_counter=:lca=d__Bacteria:lca_tree=g__Pseudomonas_A:name=N402547:ref_name_counter=],GB_GCA_003488145.1_protein.faa_DNMQ01000144.1_6@PF00015_full_PFAM.326.509:0[&&NHX:Type=GTDB:gtdb_class=c__Gammaproteobacteria:gtdb_domain=d__Bacteria:gtdb_family=f__Pseudomonadaceae:gtdb_genus=g__Pseudomonas_A:gtdb_order=o__Pseudomonadales:gtdb_phylum=p__Proteobacteria:gtdb_species=s__Pseudomonas_A sp003488145:heptad=MCP-40H:species=d__Bacteria_p__Proteobacteria_c__Gammaproteobacteria_o__Pseudomonadales_f__Pseudomonadaceae_g__Pseudomonas_A_s__Pseudomonas_A sp003488145])0:0[&&NHX:Sample_counter=:Type_counter=GTDB--4:capture_class_counter=:capture_domain_counter=:capture_family_counter=:capture_genus_counter=:capture_order_counter=:capture_phylum_counter=:capture_species_counter=:evoltype=D:gtdb_class_counter=c__Gammaproteobacteria--4:gtdb_domain_counter=d__Bacteria--4:gtdb_family_counter=f__Pseudomonadaceae--4:gtdb_genus_counter=g__Pseudomonas_A--4:gtdb_order_counter=o__Pseudomonadales--4:gtdb_phylum_counter=p__Proteobacteria--4:gtdb_species_counter=s__Pseudomonas_A kunmingensis--1||s__Pseudomonas_A sp003488145--1||s__Pseudomonas_A stutzeri_AD--1||s__Pseudomonas_A xanthomarina_A--1:heptad_counter=MCP-40H--4:lbd_counter=:lca=d__Bacteria:lca_tree=g__Pseudomonas_A:name=N402549:ref_name_counter=],GB_GCA_007713455.1_protein.faa_VMRT01000001.1_390@PF00015_full_PFAM.326.509:0[&&NHX:Type=GTDB:gtdb_class=c__Gammaproteobacteria:gtdb_domain=d__Bacteria:gtdb_family=f__Pseudomonadaceae:gtdb_genus=g__Pseudomonas_A:gtdb_order=o__Pseudomonadales:gtdb_phylum=p__Proteobacteria:gtdb_species=s__Pseudomonas_A sp007713455:heptad=MCP-40H:species=d__Bacteria_p__Proteobacteria_c__Gammaproteobacteria_o__Pseudomonadales_f__Pseudomonadaceae_g__Pseudomonas_A_s__Pseudomonas_A sp007713455]):5e-09[&&NHX:Sample_counter=:Type_counter=GTDB--5:capture_class_counter=:capture_domain_counter=:capture_family_counter=:capture_genus_counter=:capture_order_counter=:capture_phylum_counter=:capture_species_counter=:evoltype=D:gtdb_class_counter=c__Gammaproteobacteria--5:gtdb_domain_counter=d__Bacteria--5:gtdb_family_counter=f__Pseudomonadaceae--5:gtdb_genus_counter=g__Pseudomonas_A--5:gtdb_order_counter=o__Pseudomonadales--5:gtdb_phylum_counter=p__Proteobacteria--5:gtdb_species_counter=s__Pseudomonas_A kunmingensis--1||s__Pseudomonas_A sp003488145--1||s__Pseudomonas_A sp007713455--1||s__Pseudomonas_A stutzeri_AD--1||s__Pseudomonas_A xanthomarina_A--1:heptad_counter=MCP-40H--5:lbd_counter=:lca=d__Bacteria:lca_tree=g__Pseudomonas_A:name=N402551:ref_name_counter=],RS_GCF_002929225.1_protein.faa_NZ_PISM01000014.1_642@PF00015_full_PFAM.324.509:5e-09[&&NHX:Type=GTDB:gtdb_class=c__Gammaproteobacteria:gtdb_domain=d__Bacteria:gtdb_family=f__Pseudomonadaceae:gtdb_genus=g__Pseudomonas_A:gtdb_order=o__Pseudomonadales:gtdb_phylum=p__Proteobacteria:gtdb_species=s__Pseudomonas_A stutzeri_U:heptad=MCP-40H:species=d__Bacteria_p__Proteobacteria_c__Gammaproteobacteria_o__Pseudomonadales_f__Pseudomonadaceae_g__Pseudomonas_A_s__Pseudomonas_A stutzeri_U])0.932:5e-09[&&NHX:Sample_counter=:Type_counter=GTDB--6:capture_class_counter=:capture_domain_counter=:capture_family_counter=:capture_genus_counter=:capture_order_counter=:capture_phylum_counter=:capture_species_counter=:evoltype=D:gtdb_class_counter=c__Gammaproteobacteria--6:gtdb_domain_counter=d__Bacteria--6:gtdb_family_counter=f__Pseudomonadaceae--6:gtdb_genus_counter=g__Pseudomonas_A--6:gtdb_order_counter=o__Pseudomonadales--6:gtdb_phylum_counter=p__Proteobacteria--6:gtdb_species_counter=s__Pseudomonas_A kunmingensis--1||s__Pseudomonas_A sp003488145--1||s__Pseudomonas_A sp007713455--1||s__Pseudomonas_A stutzeri_AD--1||s__Pseudomonas_A stutzeri_U--1||s__Pseudomonas_A xanthomarina_A--1:heptad_counter=MCP-40H--6:lbd_counter=:lca=d__Bacteria:lca_tree=g__Pseudomonas_A:name=N402553:ref_name_counter=],RS_GCF_000495915.1_protein.faa_NZ_AOFQ01000003.1_76@PF00015_full_PFAM.321.509:5e-09[&&NHX:Type=GTDB:gtdb_class=c__Gammaproteobacteria:gtdb_domain=d__Bacteria:gtdb_family=f__Pseudomonadaceae:gtdb_genus=g__Pseudomonas_A:gtdb_order=o__Pseudomonadales:gtdb_phylum=p__Proteobacteria:gtdb_species=s__Pseudomonas_A chloritidismutans:heptad=MCP-40H:species=d__Bacteria_p__Proteobacteria_c__Gammaproteobacteria_o__Pseudomonadales_f__Pseudomonadaceae_g__Pseudomonas_A_s__Pseudomonas_A chloritidismutans])0.507:5e-09[&&NHX:Sample_counter=:Type_counter=GTDB--7:capture_class_counter=:capture_domain_counter=:capture_family_counter=:capture_genus_counter=:capture_order_counter=:capture_phylum_counter=:capture_species_counter=:evoltype=D:gtdb_class_counter=c__Gammaproteobacteria--7:gtdb_domain_counter=d__Bacteria--7:gtdb_family_counter=f__Pseudomonadaceae--7:gtdb_genus_counter=g__Pseudomonas_A--7:gtdb_order_counter=o__Pseudomonadales--7:gtdb_phylum_counter=p__Proteobacteria--7:gtdb_species_counter=s__Pseudomonas_A chloritidismutans--1||s__Pseudomonas_A kunmingensis--1||s__Pseudomonas_A sp003488145--1||s__Pseudomonas_A sp007713455--1||s__Pseudomonas_A stutzeri_AD--1||s__Pseudomonas_A stutzeri_U--1||s__Pseudomonas_A xanthomarina_A--1:heptad_counter=MCP-40H--7:lbd_counter=:lca=d__Bacteria:lca_tree=g__Pseudomonas_A:name=N402555:ref_name_counter=])0:5e-09[&&NHX:Sample_counter=:Type_counter=GTDB--9:capture_class_counter=:capture_domain_counter=:capture_family_counter=:capture_genus_counter=:capture_order_counter=:capture_phylum_counter=:capture_species_counter=:evoltype=D:gtdb_class_counter=c__Gammaproteobacteria--9:gtdb_domain_counter=d__Bacteria--9:gtdb_family_counter=f__Pseudomonadaceae--9:gtdb_genus_counter=g__Pseudomonas_A--9:gtdb_order_counter=o__Pseudomonadales--9:gtdb_phylum_counter=p__Proteobacteria--9:gtdb_species_counter=s__Pseudomonas_A chloritidismutans--1||s__Pseudomonas_A kunmingensis--1||s__Pseudomonas_A sp002692525--1||s__Pseudomonas_A sp003488145--1||s__Pseudomonas_A sp007713455--1||s__Pseudomonas_A stutzeri_A--1||s__Pseudomonas_A stutzeri_AD--1||s__Pseudomonas_A stutzeri_U--1||s__Pseudomonas_A xanthomarina_A--1:heptad_counter=MCP-40H--9:lbd_counter=:lca=d__Bacteria:lca_tree=g__Pseudomonas_A:name=N402556:ref_name_counter=],RS_GCF_000341615.1_protein.faa_NZ_AOBS01000034.1_41@PF00015_full_PFAM.320.507:0.0116336[&&NHX:Type=GTDB:gtdb_class=c__Gammaproteobacteria:gtdb_domain=d__Bacteria:gtdb_family=f__Pseudomonadaceae:gtdb_genus=g__Pseudomonas_A:gtdb_order=o__Pseudomonadales:gtdb_phylum=p__Proteobacteria:gtdb_species=s__Pseudomonas_A stutzeri_G:heptad=MCP-40H:species=d__Bacteria_p__Proteobacteria_c__Gammaproteobacteria_o__Pseudomonadales_f__Pseudomonadaceae_g__Pseudomonas_A_s__Pseudomonas_A stutzeri_G])0:5e-09[&&NHX:Sample_counter=:Type_counter=GTDB--10:capture_class_counter=:capture_domain_counter=:capture_family_counter=:capture_genus_counter=:capture_order_counter=:capture_phylum_counter=:capture_species_counter=:evoltype=D:gtdb_class_counter=c__Gammaproteobacteria--10:gtdb_domain_counter=d__Bacteria--10:gtdb_family_counter=f__Pseudomonadaceae--10:gtdb_genus_counter=g__Pseudomonas_A--10:gtdb_order_counter=o__Pseudomonadales--10:gtdb_phylum_counter=p__Proteobacteria--10:gtdb_species_counter=s__Pseudomonas_A chloritidismutans--1||s__Pseudomonas_A kunmingensis--1||s__Pseudomonas_A sp002692525--1||s__Pseudomonas_A sp003488145--1||s__Pseudomonas_A sp007713455--1||s__Pseudomonas_A stutzeri_A--1||s__Pseudomonas_A stutzeri_AD--1||s__Pseudomonas_A stutzeri_G--1||s__Pseudomonas_A stutzeri_U--1||s__Pseudomonas_A xanthomarina_A--1:heptad_counter=MCP-40H--10:lbd_counter=:lca=d__Bacteria:lca_tree=g__Pseudomonas_A:name=N402558:ref_name_counter=],RS_GCF_013409135.1_protein.faa_NZ_JACCAJ010000001.1_883@PF00015_full_PFAM.321.509:0.00379285[&&NHX:Type=GTDB:gtdb_class=c__Gammaproteobacteria:gtdb_domain=d__Bacteria:gtdb_family=f__Pseudomonadaceae:gtdb_genus=g__Pseudomonas_A:gtdb_order=o__Pseudomonadales:gtdb_phylum=p__Proteobacteria:gtdb_species=s__Pseudomonas_A kunmingensis_A:heptad=MCP-40H:species=d__Bacteria_p__Proteobacteria_c__Gammaproteobacteria_o__Pseudomonadales_f__Pseudomonadaceae_g__Pseudomonas_A_s__Pseudomonas_A kunmingensis_A])0.782:0.00387722[&&NHX:Sample_counter=:Type_counter=GTDB--11:capture_class_counter=:capture_domain_counter=:capture_family_counter=:capture_genus_counter=:capture_order_counter=:capture_phylum_counter=:capture_species_counter=:evoltype=D:gtdb_class_counter=c__Gammaproteobacteria--11:gtdb_domain_counter=d__Bacteria--11:gtdb_family_counter=f__Pseudomonadaceae--11:gtdb_genus_counter=g__Pseudomonas_A--11:gtdb_order_counter=o__Pseudomonadales--11:gtdb_phylum_counter=p__Proteobacteria--11:gtdb_species_counter=s__Pseudomonas_A chloritidismutans--1||s__Pseudomonas_A kunmingensis--1||s__Pseudomonas_A kunmingensis_A--1||s__Pseudomonas_A sp002692525--1||s__Pseudomonas_A sp003488145--1||s__Pseudomonas_A sp007713455--1||s__Pseudomonas_A stutzeri_A--1||s__Pseudomonas_A stutzeri_AD--1||s__Pseudomonas_A stutzeri_G--1||s__Pseudomonas_A stutzeri_U--1||s__Pseudomonas_A xanthomarina_A--1:heptad_counter=MCP-40H--11:lbd_counter=:lca=d__Bacteria:lca_tree=g__Pseudomonas_A:name=N402560:ref_name_counter=])0.655:0.00749623[&&NHX:Sample_counter=:Type_counter=GTDB--12:capture_class_counter=:capture_domain_counter=:capture_family_counter=:capture_genus_counter=:capture_order_counter=:capture_phylum_counter=:capture_species_counter=:evoltype=D:gtdb_class_counter=c__Gammaproteobacteria--12:gtdb_domain_counter=d__Bacteria--12:gtdb_family_counter=f__Pseudomonadaceae--12:gtdb_genus_counter=g__Pseudomonas_A--12:gtdb_order_counter=o__Pseudomonadales--12:gtdb_phylum_counter=p__Proteobacteria--12:gtdb_species_counter=s__Pseudomonas_A chloritidismutans--1||s__Pseudomonas_A kunmingensis--1||s__Pseudomonas_A kunmingensis_A--1||s__Pseudomonas_A sp002692525--1||s__Pseudomonas_A sp003488145--1||s__Pseudomonas_A sp007713455--1||s__Pseudomonas_A stutzeri_A--1||s__Pseudomonas_A stutzeri_AD--1||s__Pseudomonas_A stutzeri_AH--1||s__Pseudomonas_A stutzeri_G--1||s__Pseudomonas_A stutzeri_U--1||s__Pseudomonas_A xanthomarina_A--1:heptad_counter=MCP-40H--12:lbd_counter=:lca=d__Bacteria:lca_tree=g__Pseudomonas_A:name=N402561:ref_name_counter=])0:5e-09[&&NHX:Sample_counter=:Type_counter=GTDB--16:capture_class_counter=:capture_domain_counter=:capture_family_counter=:capture_genus_counter=:capture_order_counter=:capture_phylum_counter=:capture_species_counter=:evoltype=D:gtdb_class_counter=c__Gammaproteobacteria--16:gtdb_domain_counter=d__Bacteria--16:gtdb_family_counter=f__Pseudomonadaceae--16:gtdb_genus_counter=g__Pseudomonas_A--16:gtdb_order_counter=o__Pseudomonadales--16:gtdb_phylum_counter=p__Proteobacteria--16:gtdb_species_counter=s__Pseudomonas_A chloritidismutans--1||s__Pseudomonas_A kunmingensis--1||s__Pseudomonas_A kunmingensis_A--1||s__Pseudomonas_A songnenensis--1||s__Pseudomonas_A sp002692525--1||s__Pseudomonas_A sp003488145--1||s__Pseudomonas_A sp007713455--1||s__Pseudomonas_A stutzeri--1||s__Pseudomonas_A stutzeri_A--1||s__Pseudomonas_A stutzeri_AA--1||s__Pseudomonas_A stutzeri_AD--1||s__Pseudomonas_A stutzeri_AE--1||s__Pseudomonas_A stutzeri_AH--1||s__Pseudomonas_A stutzeri_G--1||s__Pseudomonas_A stutzeri_U--1||s__Pseudomonas_A xanthomarina_A--1:heptad_counter=MCP-40H--16:lbd_counter=:lca=d__Bacteria:lca_tree=g__Pseudomonas_A:name=N402562:ref_name_counter=],RS_GCF_015291885.1_protein.faa_NZ_CP036186.1_1682@PF00015_full_PFAM.330.510:0.00844678[&&NHX:Type=GTDB:gtdb_class=c__Gammaproteobacteria:gtdb_domain=d__Bacteria:gtdb_family=f__Pseudomonadaceae:gtdb_genus=g__Pseudomonas_A:gtdb_order=o__Pseudomonadales:gtdb_phylum=p__Proteobacteria:gtdb_species=s__Pseudomonas_A stutzeri_AC:heptad=MCP-40H:species=d__Bacteria_p__Proteobacteria_c__Gammaproteobacteria_o__Pseudomonadales_f__Pseudomonadaceae_g__Pseudomonas_A_s__Pseudomonas_A stutzeri_AC])0.757:0.004746[&&NHX:Sample_counter=:Type_counter=GTDB--17:capture_class_counter=:capture_domain_counter=:capture_family_counter=:capture_genus_counter=:capture_order_counter=:capture_phylum_counter=:capture_species_counter=:evoltype=D:gtdb_class_counter=c__Gammaproteobacteria--17:gtdb_domain_counter=d__Bacteria--17:gtdb_family_counter=f__Pseudomonadaceae--17:gtdb_genus_counter=g__Pseudomonas_A--17:gtdb_order_counter=o__Pseudomonadales--17:gtdb_phylum_counter=p__Proteobacteria--17:gtdb_species_counter=s__Pseudomonas_A chloritidismutans--1||s__Pseudomonas_A kunmingensis--1||s__Pseudomonas_A kunmingensis_A--1||s__Pseudomonas_A songnenensis--1||s__Pseudomonas_A sp002692525--1||s__Pseudomonas_A sp003488145--1||s__Pseudomonas_A sp007713455--1||s__Pseudomonas_A stutzeri--1||s__Pseudomonas_A stutzeri_A--1||s__Pseudomonas_A stutzeri_AA--1||s__Pseudomonas_A stutzeri_AC--1||s__Pseudomonas_A stutzeri_AD--1||s__Pseudomonas_A stutzeri_AE--1||s__Pseudomonas_A stutzeri_AH--1||s__Pseudomonas_A stutzeri_G--1||s__Pseudomonas_A stutzeri_U--1||s__Pseudomonas_A xanthomarina_A--1:heptad_counter=MCP-40H--17:lbd_counter=:lca=d__Bacteria:lca_tree=g__Pseudomonas_A:name=N402564:ref_name_counter=])0.82:0.00787221[&&NHX:Sample_counter=:Type_counter=GTDB--18:capture_class_counter=:capture_domain_counter=:capture_family_counter=:capture_genus_counter=:capture_order_counter=:capture_phylum_counter=:capture_species_counter=:evoltype=D:gtdb_class_counter=c__Gammaproteobacteria--18:gtdb_domain_counter=d__Bacteria--18:gtdb_family_counter=f__Pseudomonadaceae--18:gtdb_genus_counter=g__Pseudomonas_A--18:gtdb_order_counter=o__Pseudomonadales--18:gtdb_phylum_counter=p__Proteobacteria--18:gtdb_species_counter=s__Pseudomonas_A chloritidismutans--1||s__Pseudomonas_A kunmingensis--1||s__Pseudomonas_A kunmingensis_A--1||s__Pseudomonas_A songnenensis--1||s__Pseudomonas_A sp002692525--1||s__Pseudomonas_A sp003488145--1||s__Pseudomonas_A sp007713455--1||s__Pseudomonas_A stutzeri--1||s__Pseudomonas_A stutzeri_A--1||s__Pseudomonas_A stutzeri_AA--1||s__Pseudomonas_A stutzeri_AC--1||s__Pseudomonas_A stutzeri_AD--1||s__Pseudomonas_A stutzeri_AE--1||s__Pseudomonas_A stutzeri_AH--1||s__Pseudomonas_A stutzeri_G--1||s__Pseudomonas_A stutzeri_P--1||s__Pseudomonas_A stutzeri_U--1||s__Pseudomonas_A xanthomarina_A--1:heptad_counter=MCP-40H--18:lbd_counter=:lca=d__Bacteria:lca_tree=g__Pseudomonas_A:name=N402565:ref_name_counter=],(GB_GCA_002476945.1_protein.faa_DLNG01000001.1_333@PF00015_full_PFAM.324.511:0.0288501[&&NHX:Type=GTDB:gtdb_class=c__Gammaproteobacteria:gtdb_domain=d__Bacteria:gtdb_family=f__Pseudomonadaceae:gtdb_genus=g__Pseudomonas_A:gtdb_order=o__Pseudomonadales:gtdb_phylum=p__Proteobacteria:gtdb_species=s__Pseudomonas_A stutzeri_Q:heptad=MCP-40H:species=d__Bacteria_p__Proteobacteria_c__Gammaproteobacteria_o__Pseudomonadales_f__Pseudomonadaceae_g__Pseudomonas_A_s__Pseudomonas_A stutzeri_Q],RS_GCF_003696365.1_protein.faa_NZ_RFFM01000001.1_1398@PF00015_full_PFAM.318.509:0.0310447[&&NHX:Type=GTDB:gtdb_class=c__Gammaproteobacteria:gtdb_domain=d__Bacteria:gtdb_family=f__Pseudomonadaceae:gtdb_genus=g__Pseudomonas_A:gtdb_order=o__Pseudomonadales:gtdb_phylum=p__Proteobacteria:gtdb_species=s__Pseudomonas_A zhaodongensis:heptad=MCP-40H:species=d__Bacteria_p__Proteobacteria_c__Gammaproteobacteria_o__Pseudomonadales_f__Pseudomonadaceae_g__Pseudomonas_A_s__Pseudomonas_A zhaodongensis])0:5e-09[&&NHX:Sample_counter=:Type_counter=GTDB--2:capture_class_counter=:capture_domain_counter=:capture_family_counter=:capture_genus_counter=:capture_order_counter=:capture_phylum_counter=:capture_species_counter=:evoltype=D:gtdb_class_counter=c__Gammaproteobacteria--2:gtdb_domain_counter=d__Bacteria--2:gtdb_family_counter=f__Pseudomonadaceae--2:gtdb_genus_counter=g__Pseudomonas_A--2:gtdb_order_counter=o__Pseudomonadales--2:gtdb_phylum_counter=p__Proteobacteria--2:gtdb_species_counter=s__Pseudomonas_A stutzeri_Q--1||s__Pseudomonas_A zhaodongensis--1:heptad_counter=MCP-40H--2:lbd_counter=:lca=d__Bacteria:lca_tree=g__Pseudomonas_A:name=N402568:ref_name_counter=])0.642:0.00369799[&&NHX:Sample_counter=:Type_counter=GTDB--20:capture_class_counter=:capture_domain_counter=:capture_family_counter=:capture_genus_counter=:capture_order_counter=:capture_phylum_counter=:capture_species_counter=:evoltype=D:gtdb_class_counter=c__Gammaproteobacteria--20:gtdb_domain_counter=d__Bacteria--20:gtdb_family_counter=f__Pseudomonadaceae--20:gtdb_genus_counter=g__Pseudomonas_A--20:gtdb_order_counter=o__Pseudomonadales--20:gtdb_phylum_counter=p__Proteobacteria--20:gtdb_species_counter=s__Pseudomonas_A chloritidismutans--1||s__Pseudomonas_A kunmingensis--1||s__Pseudomonas_A kunmingensis_A--1||s__Pseudomonas_A songnenensis--1||s__Pseudomonas_A sp002692525--1||s__Pseudomonas_A sp003488145--1||s__Pseudomonas_A sp007713455--1||s__Pseudomonas_A stutzeri--1||s__Pseudomonas_A stutzeri_A--1||s__Pseudomonas_A stutzeri_AA--1||s__Pseudomonas_A stutzeri_AC--1||s__Pseudomonas_A stutzeri_AD--1||s__Pseudomonas_A stutzeri_AE--1||s__Pseudomonas_A stutzeri_AH--1||s__Pseudomonas_A stutzeri_G--1||s__Pseudomonas_A stutzeri_P--1||s__Pseudomonas_A stutzeri_Q--1||s__Pseudomonas_A stutzeri_U--1||s__Pseudomonas_A xanthomarina_A--1||s__Pseudomonas_A zhaodongensis--1:heptad_counter=MCP-40H--20:lbd_counter=:lca=d__Bacteria:lca_tree=g__Pseudomonas_A:name=N402569:ref_name_counter=],(73aea30a-55b6-5855-a585-e2f2101582fd_4@MCPsignal.27.101:0.0769696[&&NHX:Sample=rhiztom2:Type=capture:capture_class=c__Gammaproteobacteria:capture_domain=d__Bacteria:capture_family=f__Pseudomonadaceae:capture_genus=g__Pseudomonas_A:capture_order=o__Pseudomonadales:capture_phylum=p__Proteobacteria:capture_species=s__Pseudomonas_A stutzeri_P:heptad=MCP-40H],(((b86aa65d-e1e1-4f7d-92a0-dd9c4a28b952_5@MCPsignal.480.602:5e-09[&&NHX:Sample=rhiztom3:Type=capture:capture_class=c__Gammaproteobacteria:capture_domain=d__Bacteria:capture_family=f__Pseudomonadaceae:capture_genus=g__Pseudomonas_A:capture_order=o__Pseudomonadales:capture_phylum=p__Proteobacteria:capture_species=s__Pseudomonas_A stutzeri_P:heptad=MCP-40H],91c84dfb-dacb-4504-8fe2-7bb9c2e9e604_4@MCPsignal.533.598:0.0296689[&&NHX:Sample=rhiztom3:Type=capture:capture_class=c__Gammaproteobacteria:capture_domain=d__Bacteria:capture_family=f__Pseudomonadaceae:capture_genus=g__Pseudomonas_A:capture_order=o__Pseudomonadales:capture_phylum=p__Proteobacteria:capture_species=s__Pseudomonas_A stutzeri_P:heptad=MCP-40H])0.993:0.0635003[&&NHX:Sample_counter=rhiztom3--2:Type_counter=capture--2:capture_class_counter=c__Gammaproteobacteria--2:capture_domain_counter=d__Bacteria--2:capture_family_counter=f__Pseudomonadaceae--2:capture_genus_counter=g__Pseudomonas_A--2:capture_order_counter=o__Pseudomonadales--2:capture_phylum_counter=p__Proteobacteria--2:capture_species_counter=s__Pseudomonas_A stutzeri_P--2:gtdb_class_counter=:gtdb_domain_counter=:gtdb_family_counter=:gtdb_genus_counter=:gtdb_order_counter=:gtdb_phylum_counter=:gtdb_species_counter=:heptad_counter=MCP-40H--2:lbd_counter=:name=N402573:ref_name_counter=],RS_GCF_019090095.1_protein.faa_NZ_JAGQFP010000001.1_1307@PF00015_full_PFAM.324.512:0.034088[&&NHX:Type=GTDB:gtdb_class=c__Gammaproteobacteria:gtdb_domain=d__Bacteria:gtdb_family=f__Pseudomonadaceae:gtdb_genus=g__Pseudomonas_A:gtdb_order=o__Pseudomonadales:gtdb_phylum=p__Proteobacteria:gtdb_species=s__Pseudomonas_A stutzeri_AN:heptad=MCP-40H:species=d__Bacteria_p__Proteobacteria_c__Gammaproteobacteria_o__Pseudomonadales_f__Pseudomonadaceae_g__Pseudomonas_A_s__Pseudomonas_A stutzeri_AN])0.6:0.00139193[&&NHX:Sample_counter=rhiztom3--2:Type_counter=GTDB--1||capture--2:capture_class_counter=c__Gammaproteobacteria--2:capture_domain_counter=d__Bacteria--2:capture_family_counter=f__Pseudomonadaceae--2:capture_genus_counter=g__Pseudomonas_A--2:capture_order_counter=o__Pseudomonadales--2:capture_phylum_counter=p__Proteobacteria--2:capture_species_counter=s__Pseudomonas_A stutzeri_P--2:gtdb_class_counter=c__Gammaproteobacteria--1:gtdb_domain_counter=d__Bacteria--1:gtdb_family_counter=f__Pseudomonadaceae--1:gtdb_genus_counter=g__Pseudomonas_A--1:gtdb_order_counter=o__Pseudomonadales--1:gtdb_phylum_counter=p__Proteobacteria--1:gtdb_species_counter=s__Pseudomonas_A stutzeri_AN--1:heptad_counter=MCP-40H--3:lbd_counter=:lca_tree=s__Pseudomonas_A stutzeri_AN:name=N402575:ref_name_counter=],((RS_GCF_015070855.1_protein.faa_NZ_JADDIX010000022.1_48@PF00015_full_PFAM.334.518:0.0748255[&&NHX:Type=GTDB:gtdb_class=c__Gammaproteobacteria:gtdb_domain=d__Bacteria:gtdb_family=f__Pseudomonadaceae:gtdb_genus=g__Pseudomonas_A:gtdb_order=o__Pseudomonadales:gtdb_phylum=p__Proteobacteria:gtdb_species=s__Pseudomonas_A lopnurensis:heptad=MCP-40H:species=d__Bacteria_p__Proteobacteria_c__Gammaproteobacteria_o__Pseudomonadales_f__Pseudomonadaceae_g__Pseudomonas_A_s__Pseudomonas_A lopnurensis],(RS_GCF_003696285.1_protein.faa_NZ_RFFL01000007.1_152@PF00015_full_PFAM.334.515:0.0699028[&&NHX:Type=GTDB:gtdb_class=c__Gammaproteobacteria:gtdb_domain=d__Bacteria:gtdb_family=f__Pseudomonadaceae:gtdb_genus=g__Pseudomonas_A:gtdb_order=o__Pseudomonadales:gtdb_phylum=p__Proteobacteria:gtdb_species=s__Pseudomonas_A nitrititolerans:heptad=MCP-40H:species=d__Bacteria_p__Proteobacteria_c__Gammaproteobacteria_o__Pseudomonadales_f__Pseudomonadaceae_g__Pseudomonas_A_s__Pseudomonas_A nitrititolerans],GB_GCA_003527165.1_protein.faa_DPSI01000063.1_3@PF00015_full_PFAM.326.512:0.0277683[&&NHX:Type=GTDB:gtdb_class=c__Gammaproteobacteria:gtdb_domain=d__Bacteria:gtdb_family=f__Pseudomonadaceae:gtdb_genus=g__Pseudomonas_A:gtdb_order=o__Pseudomonadales:gtdb_phylum=p__Proteobacteria:gtdb_species=s__Pseudomonas_A sp003527165:heptad=MCP-40H:species=d__Bacteria_p__Proteobacteria_c__Gammaproteobacteria_o__Pseudomonadales_f__Pseudomonadaceae_g__Pseudomonas_A_s__Pseudomonas_A sp003527165])0.876:0.0264342[&&NHX:Sample_counter=:Type_counter=GTDB--2:capture_class_counter=:capture_domain_counter=:capture_family_counter=:capture_genus_counter=:capture_order_counter=:capture_phylum_counter=:capture_species_counter=:evoltype=D:gtdb_class_counter=c__Gammaproteobacteria--2:gtdb_domain_counter=d__Bacteria--2:gtdb_family_counter=f__Pseudomonadaceae--2:gtdb_genus_counter=g__Pseudomonas_A--2:gtdb_order_counter=o__Pseudomonadales--2:gtdb_phylum_counter=p__Proteobacteria--2:gtdb_species_counter=s__Pseudomonas_A nitrititolerans--1||s__Pseudomonas_A sp003527165--1:heptad_counter=MCP-40H--2:lbd_counter=:lca=d__Bacteria:lca_tree=g__Pseudomonas_A:name=N402579:ref_name_counter=])0.955:0.0355718[&&NHX:Sample_counter=:Type_counter=GTDB--3:capture_class_counter=:capture_domain_counter=:capture_family_counter=:capture_genus_counter=:capture_order_counter=:capture_phylum_counter=:capture_species_counter=:evoltype=D:gtdb_class_counter=c__Gammaproteobacteria--3:gtdb_domain_counter=d__Bacteria--3:gtdb_family_counter=f__Pseudomonadaceae--3:gtdb_genus_counter=g__Pseudomonas_A--3:gtdb_order_counter=o__Pseudomonadales--3:gtdb_phylum_counter=p__Proteobacteria--3:gtdb_species_counter=s__Pseudomonas_A lopnurensis--1||s__Pseudomonas_A nitrititolerans--1||s__Pseudomonas_A sp003527165--1:heptad_counter=MCP-40H--3:lbd_counter=:lca=d__Bacteria:lca_tree=g__Pseudomonas_A:name=N402580:ref_name_counter=],GB_GCA_002339675.1_protein.faa_DDKB01000023.1_68@PF00015_full_PFAM.322.512:0.0408606[&&NHX:Type=GTDB:gtdb_class=c__Gammaproteobacteria:gtdb_domain=d__Bacteria:gtdb_family=f__Pseudomonadaceae:gtdb_genus=g__Pseudomonas_A:gtdb_order=o__Pseudomonadales:gtdb_phylum=p__Proteobacteria:gtdb_species=s__Pseudomonas_A stutzeri_O:heptad=MCP-40H:species=d__Bacteria_p__Proteobacteria_c__Gammaproteobacteria_o__Pseudomonadales_f__Pseudomonadaceae_g__Pseudomonas_A_s__Pseudomonas_A stutzeri_O])0.412:0.00580666[&&NHX:Sample_counter=:Type_counter=GTDB--4:capture_class_counter=:capture_domain_counter=:capture_family_counter=:capture_genus_counter=:capture_order_counter=:capture_phylum_counter=:capture_species_counter=:evoltype=D:gtdb_class_counter=c__Gammaproteobacteria--4:gtdb_domain_counter=d__Bacteria--4:gtdb_family_counter=f__Pseudomonadaceae--4:gtdb_genus_counter=g__Pseudomonas_A--4:gtdb_order_counter=o__Pseudomonadales--4:gtdb_phylum_counter=p__Proteobacteria--4:gtdb_species_counter=s__Pseudomonas_A lopnurensis--1||s__Pseudomonas_A nitrititolerans--1||s__Pseudomonas_A sp003527165--1||s__Pseudomonas_A stutzeri_O--1:heptad_counter=MCP-40H--4:lbd_counter=:lca=d__Bacteria:lca_tree=g__Pseudomonas_A:name=N402582:ref_name_counter=])0.38:0.0110829[&&NHX:Sample_counter=rhiztom3--2:Type_counter=GTDB--5||capture--2:capture_class_counter=c__Gammaproteobacteria--2:capture_domain_counter=d__Bacteria--2:capture_family_counter=f__Pseudomonadaceae--2:capture_genus_counter=g__Pseudomonas_A--2:capture_order_counter=o__Pseudomonadales--2:capture_phylum_counter=p__Proteobacteria--2:capture_species_counter=s__Pseudomonas_A stutzeri_P--2:gtdb_class_counter=c__Gammaproteobacteria--5:gtdb_domain_counter=d__Bacteria--5:gtdb_family_counter=f__Pseudomonadaceae--5:gtdb_genus_counter=g__Pseudomonas_A--5:gtdb_order_counter=o__Pseudomonadales--5:gtdb_phylum_counter=p__Proteobacteria--5:gtdb_species_counter=s__Pseudomonas_A lopnurensis--1||s__Pseudomonas_A nitrititolerans--1||s__Pseudomonas_A sp003527165--1||s__Pseudomonas_A stutzeri_AN--1||s__Pseudomonas_A stutzeri_O--1:heptad_counter=MCP-40H--7:lbd_counter=:lca_tree=g__Pseudomonas_A:name=N402583:ref_name_counter=])0:1.8e-08[&&NHX:Sample_counter=rhiztom2--1||rhiztom3--2:Type_counter=GTDB--5||capture--3:capture_class_counter=c__Gammaproteobacteria--3:capture_domain_counter=d__Bacteria--3:capture_family_counter=f__Pseudomonadaceae--3:capture_genus_counter=g__Pseudomonas_A--3:capture_order_counter=o__Pseudomonadales--3:capture_phylum_counter=p__Proteobacteria--3:capture_species_counter=s__Pseudomonas_A stutzeri_P--3:gtdb_class_counter=c__Gammaproteobacteria--5:gtdb_domain_counter=d__Bacteria--5:gtdb_family_counter=f__Pseudomonadaceae--5:gtdb_genus_counter=g__Pseudomonas_A--5:gtdb_order_counter=o__Pseudomonadales--5:gtdb_phylum_counter=p__Proteobacteria--5:gtdb_species_counter=s__Pseudomonas_A lopnurensis--1||s__Pseudomonas_A nitrititolerans--1||s__Pseudomonas_A sp003527165--1||s__Pseudomonas_A stutzeri_AN--1||s__Pseudomonas_A stutzeri_O--1:heptad_counter=MCP-40H--8:lbd_counter=:lca_tree=g__Pseudomonas_A:name=N402584:ref_name_counter=])0.757:0.00878221[&&NHX:Sample_counter=rhiztom2--1||rhiztom3--2:Type_counter=GTDB--25||capture--3:capture_class_counter=c__Gammaproteobacteria--3:capture_domain_counter=d__Bacteria--3:capture_family_counter=f__Pseudomonadaceae--3:capture_genus_counter=g__Pseudomonas_A--3:capture_order_counter=o__Pseudomonadales--3:capture_phylum_counter=p__Proteobacteria--3:capture_species_counter=s__Pseudomonas_A stutzeri_P--3:gtdb_class_counter=c__Gammaproteobacteria--25:gtdb_domain_counter=d__Bacteria--25:gtdb_family_counter=f__Pseudomonadaceae--25:gtdb_genus_counter=g__Pseudomonas_A--25:gtdb_order_counter=o__Pseudomonadales--25:gtdb_phylum_counter=p__Proteobacteria--25:gtdb_species_counter=s__Pseudomonas_A chloritidismutans--1||s__Pseudomonas_A kunmingensis--1||s__Pseudomonas_A kunmingensis_A--1||s__Pseudomonas_A lopnurensis--1||s__Pseudomonas_A nitrititolerans--1||s__Pseudomonas_A songnenensis--1||s__Pseudomonas_A sp002692525--1||s__Pseudomonas_A sp003488145--1||s__Pseudomonas_A sp003527165--1||s__Pseudomonas_A sp007713455--1||s__Pseudomonas_A stutzeri--1||s__Pseudomonas_A stutzeri_A--1||s__Pseudomonas_A stutzeri_AA--1||s__Pseudomonas_A stutzeri_AC--1||s__Pseudomonas_A stutzeri_AD--1||s__Pseudomonas_A stutzeri_AE--1||s__Pseudomonas_A stutzeri_AH--1||s__Pseudomonas_A stutzeri_AN--1||s__Pseudomonas_A stutzeri_G--1||s__Pseudomonas_A stutzeri_O--1||s__Pseudomonas_A stutzeri_P--1||s__Pseudomonas_A stutzeri_Q--1||s__Pseudomonas_A stutzeri_U--1||s__Pseudomonas_A xanthomarina_A--1||s__Pseudomonas_A zhaodongensis--1:heptad_counter=MCP-40H--28:lbd_counter=:lca_tree=g__Pseudomonas_A:name=N402585:ref_name_counter=],(((RS_GCF_002890895.1_protein.faa_NZ_POUL01000015.1_10@PF00015_full_PFAM.326.509:5e-09[&&NHX:Type=GTDB:gtdb_class=c__Gammaproteobacteria:gtdb_domain=d__Bacteria:gtdb_family=f__Pseudomonadaceae:gtdb_genus=g__Pseudomonas_A:gtdb_order=o__Pseudomonadales:gtdb_phylum=p__Proteobacteria:gtdb_species=s__Pseudomonas_A stutzeri_AB:heptad=MCP-40H:species=d__Bacteria_p__Proteobacteria_c__Gammaproteobacteria_o__Pseudomonadales_f__Pseudomonadaceae_g__Pseudomonas_A_s__Pseudomonas_A stutzeri_AB],RS_GCF_000235745.1_protein.faa_NZ_AGSX01000098.1_2@PF00015_full_PFAM.328.509:0.00407758[&&NHX:Type=GTDB:gtdb_class=c__Gammaproteobacteria:gtdb_domain=d__Bacteria:gtdb_family=f__Pseudomonadaceae:gtdb_genus=g__Pseudomonas_A:gtdb_order=o__Pseudomonadales:gtdb_phylum=p__Proteobacteria:gtdb_species=s__Pseudomonas_A stutzeri_H:heptad=MCP-40H:species=d__Bacteria_p__Proteobacteria_c__Gammaproteobacteria_o__Pseudomonadales_f__Pseudomonadaceae_g__Pseudomonas_A_s__Pseudomonas_A stutzeri_H])0.973:0.0163294[&&NHX:Sample_counter=:Type_counter=GTDB--2:capture_class_counter=:capture_domain_counter=:capture_family_counter=:capture_genus_counter=:capture_order_counter=:capture_phylum_counter=:capture_species_counter=:evoltype=D:gtdb_class_counter=c__Gammaproteobacteria--2:gtdb_domain_counter=d__Bacteria--2:gtdb_family_counter=f__Pseudomonadaceae--2:gtdb_genus_counter=g__Pseudomonas_A--2:gtdb_order_counter=o__Pseudomonadales--2:gtdb_phylum_counter=p__Proteobacteria--2:gtdb_species_counter=s__Pseudomonas_A stutzeri_AB--1||s__Pseudomonas_A stutzeri_H--1:heptad_counter=MCP-40H--2:lbd_counter=:lca=d__Bacteria:lca_tree=g__Pseudomonas_A:name=N402588:ref_name_counter=],(RS_GCF_900129835.1_protein.faa_NZ_FQXA01000006.1_44@PF00015_full_PFAM.332.509:0.0172813[&&NHX:Type=GTDB:gtdb_class=c__Gammaproteobacteria:gtdb_domain=d__Bacteria:gtdb_family=f__Pseudomonadaceae:gtdb_genus=g__Pseudomonas_A:gtdb_order=o__Pseudomonadales:gtdb_phylum=p__Proteobacteria:gtdb_species=s__Pseudomonas_A xanthomarina:heptad=MCP-40H:species=d__Bacteria_p__Proteobacteria_c__Gammaproteobacteria_o__Pseudomonadales_f__Pseudomonadaceae_g__Pseudomonas_A_s__Pseudomonas_A xanthomarina],GB_GCA_004010935.1_protein.faa_CP026511.1_3083@PF00015_full_PFAM.325.509:0.00834251[&&NHX:Type=GTDB:gtdb_class=c__Gammaproteobacteria:gtdb_domain=d__Bacteria:gtdb_family=f__Pseudomonadaceae:gtdb_genus=g__Pseudomonas_A:gtdb_order=o__Pseudomonadales:gtdb_phylum=p__Proteobacteria:gtdb_species=s__Pseudomonas_A sp004010935:heptad=MCP-40H:species=d__Bacteria_p__Proteobacteria_c__Gammaproteobacteria_o__Pseudomonadales_f__Pseudomonadaceae_g__Pseudomonas_A_s__Pseudomonas_A sp004010935])0:5e-09[&&NHX:Sample_counter=:Type_counter=GTDB--2:capture_class_counter=:capture_domain_counter=:capture_family_counter=:capture_genus_counter=:capture_order_counter=:capture_phylum_counter=:capture_species_counter=:evoltype=D:gtdb_class_counter=c__Gammaproteobacteria--2:gtdb_domain_counter=d__Bacteria--2:gtdb_family_counter=f__Pseudomonadaceae--2:gtdb_genus_counter=g__Pseudomonas_A--2:gtdb_order_counter=o__Pseudomonadales--2:gtdb_phylum_counter=p__Proteobacteria--2:gtdb_species_counter=s__Pseudomonas_A sp004010935--1||s__Pseudomonas_A xanthomarina--1:heptad_counter=MCP-40H--2:lbd_counter=:lca=d__Bacteria:lca_tree=g__Pseudomonas_A:name=N402591:ref_name_counter=])0.658:0.00837326[&&NHX:Sample_counter=:Type_counter=GTDB--4:capture_class_counter=:capture_domain_counter=:capture_family_counter=:capture_genus_counter=:capture_order_counter=:capture_phylum_counter=:capture_species_counter=:evoltype=D:gtdb_class_counter=c__Gammaproteobacteria--4:gtdb_domain_counter=d__Bacteria--4:gtdb_family_counter=f__Pseudomonadaceae--4:gtdb_genus_counter=g__Pseudomonas_A--4:gtdb_order_counter=o__Pseudomonadales--4:gtdb_phylum_counter=p__Proteobacteria--4:gtdb_species_counter=s__Pseudomonas_A sp004010935--1||s__Pseudomonas_A stutzeri_AB--1||s__Pseudomonas_A stutzeri_H--1||s__Pseudomonas_A xanthomarina--1:heptad_counter=MCP-40H--4:lbd_counter=:lca=d__Bacteria:lca_tree=g__Pseudomonas_A:name=N402592:ref_name_counter=],46feed3f-732a-489a-9776-eebf8c64cc82_1@MCPsignal.48.107:0.118684[&&NHX:Sample=rhiztom3:Type=capture:capture_class=c__Gammaproteobacteria:capture_domain=d__Bacteria:capture_family=f__Aeromonadaceae:capture_genus=g__Aeromonas:capture_order=o__Enterobacterales:capture_phylum=p__Proteobacteria:capture_species=s__Aeromonas fluvialis:heptad=MCP-40H])0.768:0.0190526[&&NHX:Sample_counter=rhiztom3--1:Type_counter=GTDB--4||capture--1:capture_class_counter=c__Gammaproteobacteria--1:capture_domain_counter=d__Bacteria--1:capture_family_counter=f__Aeromonadaceae--1:capture_genus_counter=g__Aeromonas--1:capture_order_counter=o__Enterobacterales--1:capture_phylum_counter=p__Proteobacteria--1:capture_species_counter=s__Aeromonas fluvialis--1:gtdb_class_counter=c__Gammaproteobacteria--4:gtdb_domain_counter=d__Bacteria--4:gtdb_family_counter=f__Pseudomonadaceae--4:gtdb_genus_counter=g__Pseudomonas_A--4:gtdb_order_counter=o__Pseudomonadales--4:gtdb_phylum_counter=p__Proteobacteria--4:gtdb_species_counter=s__Pseudomonas_A sp004010935--1||s__Pseudomonas_A stutzeri_AB--1||s__Pseudomonas_A stutzeri_H--1||s__Pseudomonas_A xanthomarina--1:heptad_counter=MCP-40H--5:lbd_counter=:lca_tree=g__Pseudomonas_A:name=N402594:ref_name_counter=])0.691:0.0267498[&&NHX:Sample_counter=rhiztom2--1||rhiztom3--3:Type_counter=GTDB--29||capture--4:capture_class_counter=c__Gammaproteobacteria--4:capture_domain_counter=d__Bacteria--4:capture_family_counter=f__Aeromonadaceae--1||f__Pseudomonadaceae--3:capture_genus_counter=g__Aeromonas--1||g__Pseudomonas_A--3:capture_order_counter=o__Enterobacterales--1||o__Pseudomonadales--3:capture_phylum_counter=p__Proteobacteria--4:capture_species_counter=s__Aeromonas fluvialis--1||s__Pseudomonas_A stutzeri_P--3:gtdb_class_counter=c__Gammaproteobacteria--29:gtdb_domain_counter=d__Bacteria--29:gtdb_family_counter=f__Pseudomonadaceae--29:gtdb_genus_counter=g__Pseudomonas_A--29:gtdb_order_counter=o__Pseudomonadales--29:gtdb_phylum_counter=p__Proteobacteria--29:gtdb_species_counter=s__Pseudomonas_A chloritidismutans--1||s__Pseudomonas_A kunmingensis--1||s__Pseudomonas_A kunmingensis_A--1||s__Pseudomonas_A lopnurensis--1||s__Pseudomonas_A nitrititolerans--1||s__Pseudomonas_A songnenensis--1||s__Pseudomonas_A sp002692525--1||s__Pseudomonas_A sp003488145--1||s__Pseudomonas_A sp003527165--1||s__Pseudomonas_A sp004010935--1||s__Pseudomonas_A sp007713455--1||s__Pseudomonas_A stutzeri--1||s__Pseudomonas_A stutzeri_A--1||s__Pseudomonas_A stutzeri_AA--1||s__Pseudomonas_A stutzeri_AB--1||s__Pseudomonas_A stutzeri_AC--1||s__Pseudomonas_A stutzeri_AD--1||s__Pseudomonas_A stutzeri_AE--1||s__Pseudomonas_A stutzeri_AH--1||s__Pseudomonas_A stutzeri_AN--1||s__Pseudomonas_A stutzeri_G--1||s__Pseudomonas_A stutzeri_H--1||s__Pseudomonas_A stutzeri_O--1||s__Pseudomonas_A stutzeri_P--1||s__Pseudomonas_A stutzeri_Q--1||s__Pseudomonas_A stutzeri_U--1||s__Pseudomonas_A xanthomarina--1||s__Pseudomonas_A xanthomarina_A--1||s__Pseudomonas_A zhaodongensis--1:heptad_counter=MCP-40H--33:lbd_counter=:lca_tree=g__Pseudomonas_A:name=N402595:ref_name_counter=])1:0.423757[&&NHX:Sample_counter=rhiztom1--1||rhiztom2--1||rhiztom3--3:Type_counter=GTDB--29||capture--5:besthit_avg=100.0:besthit_max=100.0:besthit_min=100.0:besthit_std=0:besthit_sum=100.0:bitscore_avg=170.0:bitscore_max=170.0:bitscore_min=170.0:bitscore_std=0:bitscore_sum=170.0:capture_class_counter=c__Gammaproteobacteria--5:capture_domain_counter=d__Bacteria--5:capture_family_counter=f__Aeromonadaceae--1||f__Pseudomonadaceae--4:capture_genus_counter=g__Aeromonas--1||g__Pseudomonas_A--4:capture_order_counter=o__Enterobacterales--1||o__Pseudomonadales--4:capture_phylum_counter=p__Proteobacteria--5:capture_species_counter=s__Aeromonas fluvialis--1||s__Pseudomonas_A stutzeri_P--4:evalue_avg=6.2e-55:evalue_max=6.2e-55:evalue_min=6.2e-55:evalue_std=0:evalue_sum=6.2e-55:gapopen_avg=0.0:gapopen_max=0.0:gapopen_min=0.0:gapopen_std=0:gapopen_sum=0.0:gtdb_class_counter=c__Gammaproteobacteria--29:gtdb_domain_counter=d__Bacteria--29:gtdb_family_counter=f__Pseudomonadaceae--29:gtdb_genus_counter=g__Pseudomonas_A--29:gtdb_order_counter=o__Pseudomonadales--29:gtdb_phylum_counter=p__Proteobacteria--29:gtdb_species_counter=s__Pseudomonas_A chloritidismutans--1||s__Pseudomonas_A kunmingensis--1||s__Pseudomonas_A kunmingensis_A--1||s__Pseudomonas_A lopnurensis--1||s__Pseudomonas_A nitrititolerans--1||s__Pseudomonas_A songnenensis--1||s__Pseudomonas_A sp002692525--1||s__Pseudomonas_A sp003488145--1||s__Pseudomonas_A sp003527165--1||s__Pseudomonas_A sp004010935--1||s__Pseudomonas_A sp007713455--1||s__Pseudomonas_A stutzeri--1||s__Pseudomonas_A stutzeri_A--1||s__Pseudomonas_A stutzeri_AA--1||s__Pseudomonas_A stutzeri_AB--1||s__Pseudomonas_A stutzeri_AC--1||s__Pseudomonas_A stutzeri_AD--1||s__Pseudomonas_A stutzeri_AE--1||s__Pseudomonas_A stutzeri_AH--1||s__Pseudomonas_A stutzeri_AN--1||s__Pseudomonas_A stutzeri_G--1||s__Pseudomonas_A stutzeri_H--1||s__Pseudomonas_A stutzeri_O--1||s__Pseudomonas_A stutzeri_P--1||s__Pseudomonas_A stutzeri_Q--1||s__Pseudomonas_A stutzeri_U--1||s__Pseudomonas_A xanthomarina--1||s__Pseudomonas_A xanthomarina_A--1||s__Pseudomonas_A zhaodongensis--1:heptad_counter=MCP-40H--34:lbd_counter=:lca_tree=g__Pseudomonas_A:length_avg=100.0:length_max=100.0:length_min=100.0:length_std=0:length_sum=100.0:mismatch_avg=0.0:mismatch_max=0.0:mismatch_min=0.0:mismatch_std=0:mismatch_sum=0.0:name=N402596:qcovhsp_avg=97.1:qcovhsp_max=97.1:qcovhsp_min=97.1:qcovhsp_std=0:qcovhsp_sum=97.1:qend_avg=102.0:qend_max=102.0:qend_min=102.0:qend_std=0:qend_sum=102.0:qstart_avg=3.0:qstart_max=3.0:qstart_min=3.0:qstart_std=0:qstart_sum=3.0:ref_name_counter=GB_GCA_002452485.1_protein.faa_DKEM01000012.1_241@PF00015_full_PFAM.330.512--1:scovhsp_avg=54.9:scovhsp_max=54.9:scovhsp_min=54.9:scovhsp_std=0:scovhsp_sum=54.9:send_avg=117.0:send_max=117.0:send_min=117.0:send_std=0:send_sum=117.0:sstart_avg=18.0:sstart_max=18.0:sstart_min=18.0:sstart_std=0:sstart_sum=18.0])0.037:0.0222888[&&NHX:Sample_counter=rhiztom1--2||rhiztom2--1||rhiztom3--5:Type_counter=GTDB--35||capture--8:besthit_avg=100.0:besthit_max=100.0:besthit_min=100.0:besthit_std=0:besthit_sum=100.0:bitscore_avg=170.0:bitscore_max=170.0:bitscore_min=170.0:bitscore_std=0:bitscore_sum=170.0:capture_class_counter=c__Gammaproteobacteria--8:capture_domain_counter=d__Bacteria--8:capture_family_counter=f__Aeromonadaceae--1||f__Pseudomonadaceae--7:capture_genus_counter=g__Aeromonas--1||g__Pseudomonas--1||g__Pseudomonas_A--4||g__Pseudomonas_E--2:capture_order_counter=o__Enterobacterales--1||o__Pseudomonadales--7:capture_phylum_counter=p__Proteobacteria--8:capture_species_counter=s__Aeromonas fluvialis--1||s__Pseudomonas nitroreducens_A--1||s__Pseudomonas_A stutzeri_P--4||s__Pseudomonas_E benzenivorans--1||s__Pseudomonas_E sp003253735--1:evalue_avg=6.2e-55:evalue_max=6.2e-55:evalue_min=6.2e-55:evalue_std=0:evalue_sum=6.2e-55:gapopen_avg=0.0:gapopen_max=0.0:gapopen_min=0.0:gapopen_std=0:gapopen_sum=0.0:gtdb_class_counter=c__Gammaproteobacteria--35:gtdb_domain_counter=d__Bacteria--35:gtdb_family_counter=f__Halomonadaceae--4||f__Halorhodospiraceae--1||f__Nitrincolaceae--1||f__Pseudomonadaceae--29:gtdb_genus_counter=g__Alkalilimnicola--1||g__Marinobacterium--1||g__Marinospirillum--3||g__Pseudomonas_A--29||g__Pseudospirillum--1:gtdb_order_counter=o__Nitrococcales--1||o__Pseudomonadales--34:gtdb_phylum_counter=p__Proteobacteria--35:gtdb_species_counter=s__Alkalilimnicola mobilis--1||s__Marinobacterium halophilum--1||s__Marinospirillum insulare--1||s__Marinospirillum minutulum--1||s__Marinospirillum sp012727935--1||s__Pseudomonas_A chloritidismutans--1||s__Pseudomonas_A kunmingensis--1||s__Pseudomonas_A kunmingensis_A--1||s__Pseudomonas_A lopnurensis--1||s__Pseudomonas_A nitrititolerans--1||s__Pseudomonas_A songnenensis--1||s__Pseudomonas_A sp002692525--1||s__Pseudomonas_A sp003488145--1||s__Pseudomonas_A sp003527165--1||s__Pseudomonas_A sp004010935--1||s__Pseudomonas_A sp007713455--1||s__Pseudomonas_A stutzeri--1||s__Pseudomonas_A stutzeri_A--1||s__Pseudomonas_A stutzeri_AA--1||s__Pseudomonas_A stutzeri_AB--1||s__Pseudomonas_A stutzeri_AC--1||s__Pseudomonas_A stutzeri_AD--1||s__Pseudomonas_A stutzeri_AE--1||s__Pseudomonas_A stutzeri_AH--1||s__Pseudomonas_A stutzeri_AN--1||s__Pseudomonas_A stutzeri_G--1||s__Pseudomonas_A stutzeri_H--1||s__Pseudomonas_A stutzeri_O--1||s__Pseudomonas_A stutzeri_P--1||s__Pseudomonas_A stutzeri_Q--1||s__Pseudomonas_A stutzeri_U--1||s__Pseudomonas_A xanthomarina--1||s__Pseudomonas_A xanthomarina_A--1||s__Pseudomonas_A zhaodongensis--1||s__Pseudospirillum japonicum--1:heptad_counter=MCP-40H--43:lbd_counter=:lca_tree=o__Pseudomonadales:length_avg=100.0:length_max=100.0:length_min=100.0:length_std=0:length_sum=100.0:mismatch_avg=0.0:mismatch_max=0.0:mismatch_min=0.0:mismatch_std=0:mismatch_sum=0.0:name=N402597:qcovhsp_avg=97.1:qcovhsp_max=97.1:qcovhsp_min=97.1:qcovhsp_std=0:qcovhsp_sum=97.1:qend_avg=102.0:qend_max=102.0:qend_min=102.0:qend_std=0:qend_sum=102.0:qstart_avg=3.0:qstart_max=3.0:qstart_min=3.0:qstart_std=0:qstart_sum=3.0:ref_name_counter=GB_GCA_002452485.1_protein.faa_DKEM01000012.1_241@PF00015_full_PFAM.330.512--1:scovhsp_avg=54.9:scovhsp_max=54.9:scovhsp_min=54.9:scovhsp_std=0:scovhsp_sum=54.9:send_avg=117.0:send_max=117.0:send_min=117.0:send_std=0:send_sum=117.0:sstart_avg=18.0:sstart_max=18.0:sstart_min=18.0:sstart_std=0:sstart_sum=18.0])0:0.000123812[&&NHX:Sample_counter=rhiztom1--2||rhiztom2--2||rhiztom3--5:Type_counter=GTDB--35||capture--9:besthit_avg=100.0:besthit_max=100.0:besthit_min=100.0:besthit_std=0:besthit_sum=100.0:bitscore_avg=170.0:bitscore_max=170.0:bitscore_min=170.0:bitscore_std=0:bitscore_sum=170.0:capture_class_counter=c__Gammaproteobacteria--9:capture_domain_counter=d__Bacteria--9:capture_family_counter=f__Aeromonadaceae--1||f__Kangiellaceae--1||f__Pseudomonadaceae--7:capture_genus_counter=g__Aeromonas--1||g__GCA-002733465--1||g__Pseudomonas--1||g__Pseudomonas_A--4||g__Pseudomonas_E--2:capture_order_counter=o__Enterobacterales--2||o__Pseudomonadales--7:capture_phylum_counter=p__Proteobacteria--9:capture_species_counter=s__Aeromonas fluvialis--1||s__GCA-002733465 sp002733465--1||s__Pseudomonas nitroreducens_A--1||s__Pseudomonas_A stutzeri_P--4||s__Pseudomonas_E benzenivorans--1||s__Pseudomonas_E sp003253735--1:evalue_avg=6.2e-55:evalue_max=6.2e-55:evalue_min=6.2e-55:evalue_std=0:evalue_sum=6.2e-55:gapopen_avg=0.0:gapopen_max=0.0:gapopen_min=0.0:gapopen_std=0:gapopen_sum=0.0:gtdb_class_counter=c__Gammaproteobacteria--35:gtdb_domain_counter=d__Bacteria--35:gtdb_family_counter=f__Halomonadaceae--4||f__Halorhodospiraceae--1||f__Nitrincolaceae--1||f__Pseudomonadaceae--29:gtdb_genus_counter=g__Alkalilimnicola--1||g__Marinobacterium--1||g__Marinospirillum--3||g__Pseudomonas_A--29||g__Pseudospirillum--1:gtdb_order_counter=o__Nitrococcales--1||o__Pseudomonadales--34:gtdb_phylum_counter=p__Proteobacteria--35:gtdb_species_counter=s__Alkalilimnicola mobilis--1||s__Marinobacterium halophilum--1||s__Marinospirillum insulare--1||s__Marinospirillum minutulum--1||s__Marinospirillum sp012727935--1||s__Pseudomonas_A chloritidismutans--1||s__Pseudomonas_A kunmingensis--1||s__Pseudomonas_A kunmingensis_A--1||s__Pseudomonas_A lopnurensis--1||s__Pseudomonas_A nitrititolerans--1||s__Pseudomonas_A songnenensis--1||s__Pseudomonas_A sp002692525--1||s__Pseudomonas_A sp003488145--1||s__Pseudomonas_A sp003527165--1||s__Pseudomonas_A sp004010935--1||s__Pseudomonas_A sp007713455--1||s__Pseudomonas_A stutzeri--1||s__Pseudomonas_A stutzeri_A--1||s__Pseudomonas_A stutzeri_AA--1||s__Pseudomonas_A stutzeri_AB--1||s__Pseudomonas_A stutzeri_AC--1||s__Pseudomonas_A stutzeri_AD--1||s__Pseudomonas_A stutzeri_AE--1||s__Pseudomonas_A stutzeri_AH--1||s__Pseudomonas_A stutzeri_AN--1||s__Pseudomonas_A stutzeri_G--1||s__Pseudomonas_A stutzeri_H--1||s__Pseudomonas_A stutzeri_O--1||s__Pseudomonas_A stutzeri_P--1||s__Pseudomonas_A stutzeri_Q--1||s__Pseudomonas_A stutzeri_U--1||s__Pseudomonas_A xanthomarina--1||s__Pseudomonas_A xanthomarina_A--1||s__Pseudomonas_A zhaodongensis--1||s__Pseudospirillum japonicum--1:heptad_counter=MCP-40H--44:lbd_counter=:lca_tree=o__Pseudomonadales:length_avg=100.0:length_max=100.0:length_min=100.0:length_std=0:length_sum=100.0:mismatch_avg=0.0:mismatch_max=0.0:mismatch_min=0.0:mismatch_std=0:mismatch_sum=0.0:name=N402598:qcovhsp_avg=97.1:qcovhsp_max=97.1:qcovhsp_min=97.1:qcovhsp_std=0:qcovhsp_sum=97.1:qend_avg=102.0:qend_max=102.0:qend_min=102.0:qend_std=0:qend_sum=102.0:qstart_avg=3.0:qstart_max=3.0:qstart_min=3.0:qstart_std=0:qstart_sum=3.0:ref_name_counter=GB_GCA_002452485.1_protein.faa_DKEM01000012.1_241@PF00015_full_PFAM.330.512--1:scovhsp_avg=54.9:scovhsp_max=54.9:scovhsp_min=54.9:scovhsp_std=0:scovhsp_sum=54.9:send_avg=117.0:send_max=117.0:send_min=117.0:send_std=0:send_sum=117.0:sstart_avg=18.0:sstart_max=18.0:sstart_min=18.0:sstart_std=0:sstart_sum=18.0],(GB_GCA_004195305.1_protein.faa_SDWN01000837.1_3@PF00015_full_PFAM.322.518:0.372242[&&NHX:Type=GTDB:gtdb_class=c__Gammaproteobacteria:gtdb_domain=d__Bacteria:gtdb_family=f__Nitrincolaceae:gtdb_genus=g__Motiliproteus:gtdb_order=o__Pseudomonadales:gtdb_phylum=p__Proteobacteria:gtdb_species=s__Motiliproteus sp004195305:heptad=MCP-40H:species=d__Bacteria_p__Proteobacteria_c__Gammaproteobacteria_o__Pseudomonadales_f__Nitrincolaceae_g__Motiliproteus_s__Motiliproteus sp004195305],(RS_GCF_001968815.1_protein.faa_NZ_MIEQ01000027.1_396@PF00015_full_PFAM.340.516:0.0978109[&&NHX:Type=GTDB:gtdb_class=c__Gammaproteobacteria:gtdb_domain=d__Bacteria:gtdb_family=f__Nitrincolaceae:gtdb_genus=g__Motiliproteus:gtdb_order=o__Pseudomonadales:gtdb_phylum=p__Proteobacteria:gtdb_species=s__Motiliproteus sp001968815:heptad=MCP-40H:species=d__Bacteria_p__Proteobacteria_c__Gammaproteobacteria_o__Pseudomonadales_f__Nitrincolaceae_g__Motiliproteus_s__Motiliproteus sp001968815],(((GB_GCA_000964245.1_protein.faa_LANB01000001.1_441@PF00015_full_PFAM.334.519:0.325015[&&NHX:Type=GTDB:gtdb_class=c__Gammaproteobacteria:gtdb_domain=d__Bacteria:gtdb_family=f__Cellvibrionaceae:gtdb_genus=g__1162T-S-0a-05:gtdb_order=o__Pseudomonadales:gtdb_phylum=p__Proteobacteria:gtdb_species=s__1162T-S-0a-05 sp000964245:heptad=MCP-40H:species=d__Bacteria_p__Proteobacteria_c__Gammaproteobacteria_o__Pseudomonadales_f__Cellvibrionaceae_g__1162T-S-0a-05_s__1162T-S-0a-05 sp000964245],RS_GCF_000013665.1_protein.faa_NC_007912.1_707@PF00015_full_PFAM.329.513:0.22845[&&NHX:Type=GTDB:gtdb_class=c__Gammaproteobacteria:gtdb_domain=d__Bacteria:gtdb_family=f__Cellvibrionaceae:gtdb_genus=g__Saccharophagus:gtdb_order=o__Pseudomonadales:gtdb_phylum=p__Proteobacteria:gtdb_species=s__Saccharophagus degradans:heptad=MCP-40H:species=d__Bacteria_p__Proteobacteria_c__Gammaproteobacteria_o__Pseudomonadales_f__Cellvibrionaceae_g__Saccharophagus_s__Saccharophagus degradans])0.858:0.0556669[&&NHX:Sample_counter=:Type_counter=GTDB--2:capture_class_counter=:capture_domain_counter=:capture_family_counter=:capture_genus_counter=:capture_order_counter=:capture_phylum_counter=:capture_species_counter=:evoltype=D:gtdb_class_counter=c__Gammaproteobacteria--2:gtdb_domain_counter=d__Bacteria--2:gtdb_family_counter=f__Cellvibrionaceae--2:gtdb_genus_counter=g__1162T-S-0a-05--1||g__Saccharophagus--1:gtdb_order_counter=o__Pseudomonadales--2:gtdb_phylum_counter=p__Proteobacteria--2:gtdb_species_counter=s__1162T-S-0a-05 sp000964245--1||s__Saccharophagus degradans--1:heptad_counter=MCP-40H--2:lbd_counter=:lca=d__Bacteria:lca_tree=f__Cellvibrionaceae:name=N402603:ref_name_counter=],(((GB_GCA_007827375.1_protein.faa_VISH01000002.1_1018@PF00015_full_PFAM.332.517:0.0649297[&&NHX:Type=GTDB:gtdb_class=c__Gammaproteobacteria:gtdb_domain=d__Bacteria:gtdb_family=f__Cellvibrionaceae:gtdb_genus=g__Teredinibacter:gtdb_order=o__Pseudomonadales:gtdb_phylum=p__Proteobacteria:gtdb_species=s__Teredinibacter sp007827375:heptad=MCP-40H:species=d__Bacteria_p__Proteobacteria_c__Gammaproteobacteria_o__Pseudomonadales_f__Cellvibrionaceae_g__Teredinibacter_s__Teredinibacter sp007827375],(RS_GCF_000379165.1_protein.faa_NZ_KB900629.1_243@PF00015_full_PFAM.341.524:5e-09[&&NHX:Type=GTDB:gtdb_class=c__Gammaproteobacteria:gtdb_domain=d__Bacteria:gtdb_family=f__Cellvibrionaceae:gtdb_genus=g__Teredinibacter:gtdb_order=o__Pseudomonadales:gtdb_phylum=p__Proteobacteria:gtdb_species=s__Teredinibacter turnerae:heptad=MCP-40H:species=d__Bacteria_p__Proteobacteria_c__Gammaproteobacteria_o__Pseudomonadales_f__Cellvibrionaceae_g__Teredinibacter_s__Teredinibacter turnerae],RS_GCF_000023025.1_protein.faa_NC_012997.1_675@PF00015_full_PFAM.340.524:5e-09[&&NHX:Type=GTDB:gtdb_class=c__Gammaproteobacteria:gtdb_domain=d__Bacteria:gtdb_family=f__Cellvibrionaceae:gtdb_genus=g__Teredinibacter:gtdb_order=o__Pseudomonadales:gtdb_phylum=p__Proteobacteria:gtdb_species=s__Teredinibacter turnerae_B:heptad=MCP-40H:species=d__Bacteria_p__Proteobacteria_c__Gammaproteobacteria_o__Pseudomonadales_f__Cellvibrionaceae_g__Teredinibacter_s__Teredinibacter turnerae_B])0.902:0.0348942[&&NHX:Sample_counter=:Type_counter=GTDB--2:capture_class_counter=:capture_domain_counter=:capture_family_counter=:capture_genus_counter=:capture_order_counter=:capture_phylum_counter=:capture_species_counter=:evoltype=D:gtdb_class_counter=c__Gammaproteobacteria--2:gtdb_domain_counter=d__Bacteria--2:gtdb_family_counter=f__Cellvibrionaceae--2:gtdb_genus_counter=g__Teredinibacter--2:gtdb_order_counter=o__Pseudomonadales--2:gtdb_phylum_counter=p__Proteobacteria--2:gtdb_species_counter=s__Teredinibacter turnerae--1||s__Teredinibacter turnerae_B--1:heptad_counter=MCP-40H--2:lbd_counter=:lca=d__Bacteria:lca_tree=g__Teredinibacter:name=N402607:ref_name_counter=])1:0.15073[&&NHX:Sample_counter=:Type_counter=GTDB--3:capture_class_counter=:capture_domain_counter=:capture_family_counter=:capture_genus_counter=:capture_order_counter=:capture_phylum_counter=:capture_species_counter=:evoltype=D:gtdb_class_counter=c__Gammaproteobacteria--3:gtdb_domain_counter=d__Bacteria--3:gtdb_family_counter=f__Cellvibrionaceae--3:gtdb_genus_counter=g__Teredinibacter--3:gtdb_order_counter=o__Pseudomonadales--3:gtdb_phylum_counter=p__Proteobacteria--3:gtdb_species_counter=s__Teredinibacter sp007827375--1||s__Teredinibacter turnerae--1||s__Teredinibacter turnerae_B--1:heptad_counter=MCP-40H--3:lbd_counter=:lca=d__Bacteria:lca_tree=g__Teredinibacter:name=N402608:ref_name_counter=],(GB_GCA_003634075.1_protein.faa_RBIO01000001.1_2942@PF00015_full_PFAM.338.519:0.131081[&&NHX:Type=GTDB:gtdb_class=c__Gammaproteobacteria:gtdb_domain=d__Bacteria:gtdb_family=f__Cellvibrionaceae:gtdb_genus=g__Teredinibacter:gtdb_order=o__Pseudomonadales:gtdb_phylum=p__Proteobacteria:gtdb_species=s__Teredinibacter sp003634075:heptad=MCP-40H:species=d__Bacteria_p__Proteobacteria_c__Gammaproteobacteria_o__Pseudomonadales_f__Cellvibrionaceae_g__Teredinibacter_s__Teredinibacter sp003634075],(RS_GCF_014217335.1_protein.faa_NZ_CP060092.1_216@PF00015_full_PFAM.332.518:0.106729[&&NHX:Type=GTDB:gtdb_class=c__Gammaproteobacteria:gtdb_domain=d__Bacteria:gtdb_family=f__Cellvibrionaceae:gtdb_genus=g__Teredinibacter:gtdb_order=o__Pseudomonadales:gtdb_phylum=p__Proteobacteria:gtdb_species=s__Teredinibacter purpureus:heptad=MCP-40H:species=d__Bacteria_p__Proteobacteria_c__Gammaproteobacteria_o__Pseudomonadales_f__Cellvibrionaceae_g__Teredinibacter_s__Teredinibacter purpureus],RS_GCF_014211975.1_protein.faa_NZ_CP060084.1_3824@PF00015_full_PFAM.339.510:0.0983249[&&NHX:Type=GTDB:gtdb_class=c__Gammaproteobacteria:gtdb_domain=d__Bacteria:gtdb_family=f__Cellvibrionaceae:gtdb_genus=g__Teredinibacter:gtdb_order=o__Pseudomonadales:gtdb_phylum=p__Proteobacteria:gtdb_species=s__Teredinibacter haidensis:heptad=MCP-40H:species=d__Bacteria_p__Proteobacteria_c__Gammaproteobacteria_o__Pseudomonadales_f__Cellvibrionaceae_g__Teredinibacter_s__Teredinibacter haidensis])0.565:0.0160602[&&NHX:Sample_counter=:Type_counter=GTDB--2:capture_class_counter=:capture_domain_counter=:capture_family_counter=:capture_genus_counter=:capture_order_counter=:capture_phylum_counter=:capture_species_counter=:evoltype=D:gtdb_class_counter=c__Gammaproteobacteria--2:gtdb_domain_counter=d__Bacteria--2:gtdb_family_counter=f__Cellvibrionaceae--2:gtdb_genus_counter=g__Teredinibacter--2:gtdb_order_counter=o__Pseudomonadales--2:gtdb_phylum_counter=p__Proteobacteria--2:gtdb_species_counter=s__Teredinibacter haidensis--1||s__Teredinibacter purpureus--1:heptad_counter=MCP-40H--2:lbd_counter=:lca=d__Bacteria:lca_tree=g__Teredinibacter:name=N402612:ref_name_counter=])0.742:0.0206072[&&NHX:Sample_counter=:Type_counter=GTDB--3:capture_class_counter=:capture_domain_counter=:capture_family_counter=:capture_genus_counter=:capture_order_counter=:capture_phylum_counter=:capture_species_counter=:evoltype=D:gtdb_class_counter=c__Gammaproteobacteria--3:gtdb_domain_counter=d__Bacteria--3:gtdb_family_counter=f__Cellvibrionaceae--3:gtdb_genus_counter=g__Teredinibacter--3:gtdb_order_counter=o__Pseudomonadales--3:gtdb_phylum_counter=p__Proteobacteria--3:gtdb_species_counter=s__Teredinibacter haidensis--1||s__Teredinibacter purpureus--1||s__Teredinibacter sp003634075--1:heptad_counter=MCP-40H--3:lbd_counter=:lca=d__Bacteria:lca_tree=g__Teredinibacter:name=N402613:ref_name_counter=])0.712:0.0196625[&&NHX:Sample_counter=:Type_counter=GTDB--6:capture_class_counter=:capture_domain_counter=:capture_family_counter=:capture_genus_counter=:capture_order_counter=:capture_phylum_counter=:capture_species_counter=:evoltype=D:gtdb_class_counter=c__Gammaproteobacteria--6:gtdb_domain_counter=d__Bacteria--6:gtdb_family_counter=f__Cellvibrionaceae--6:gtdb_genus_counter=g__Teredinibacter--6:gtdb_order_counter=o__Pseudomonadales--6:gtdb_phylum_counter=p__Proteobacteria--6:gtdb_species_counter=s__Teredinibacter haidensis--1||s__Teredinibacter purpureus--1||s__Teredinibacter sp003634075--1||s__Teredinibacter sp007827375--1||s__Teredinibacter turnerae--1||s__Teredinibacter turnerae_B--1:heptad_counter=MCP-40H--6:lbd_counter=:lca=d__Bacteria:lca_tree=g__Teredinibacter:name=N402614:ref_name_counter=],RS_GCF_001922985.1_protein.faa_NZ_MRUH01000085.1_21@PF00015_full_PFAM.336.523:0.227515[&&NHX:Type=GTDB:gtdb_class=c__Gammaproteobacteria:gtdb_domain=d__Bacteria:gtdb_family=f__Cellvibrionaceae:gtdb_genus=g__Teredinibacter:gtdb_order=o__Pseudomonadales:gtdb_phylum=p__Proteobacteria:gtdb_species=s__Teredinibacter waterburyi:heptad=MCP-40H:species=d__Bacteria_p__Proteobacteria_c__Gammaproteobacteria_o__Pseudomonadales_f__Cellvibrionaceae_g__Teredinibacter_s__Teredinibacter waterburyi])0.962:0.0858999[&&NHX:Sample_counter=:Type_counter=GTDB--7:capture_class_counter=:capture_domain_counter=:capture_family_counter=:capture_genus_counter=:capture_order_counter=:capture_phylum_counter=:capture_species_counter=:evoltype=D:gtdb_class_counter=c__Gammaproteobacteria--7:gtdb_domain_counter=d__Bacteria--7:gtdb_family_counter=f__Cellvibrionaceae--7:gtdb_genus_counter=g__Teredinibacter--7:gtdb_order_counter=o__Pseudomonadales--7:gtdb_phylum_counter=p__Proteobacteria--7:gtdb_species_counter=s__Teredinibacter haidensis--1||s__Teredinibacter purpureus--1||s__Teredinibacter sp003634075--1||s__Teredinibacter sp007827375--1||s__Teredinibacter turnerae--1||s__Teredinibacter turnerae_B--1||s__Teredinibacter waterburyi--1:heptad_counter=MCP-40H--7:lbd_counter=:lca=d__Bacteria:lca_tree=g__Teredinibacter:name=N402616:ref_name_counter=])0.831:0.0337708[&&NHX:Sample_counter=:Type_counter=GTDB--9:capture_class_counter=:capture_domain_counter=:capture_family_counter=:capture_genus_counter=:capture_order_counter=:capture_phylum_counter=:capture_species_counter=:evoltype=D:gtdb_class_counter=c__Gammaproteobacteria--9:gtdb_domain_counter=d__Bacteria--9:gtdb_family_counter=f__Cellvibrionaceae--9:gtdb_genus_counter=g__1162T-S-0a-05--1||g__Saccharophagus--1||g__Teredinibacter--7:gtdb_order_counter=o__Pseudomonadales--9:gtdb_phylum_counter=p__Proteobacteria--9:gtdb_species_counter=s__1162T-S-0a-05 sp000964245--1||s__Saccharophagus degradans--1||s__Teredinibacter haidensis--1||s__Teredinibacter purpureus--1||s__Teredinibacter sp003634075--1||s__Teredinibacter sp007827375--1||s__Teredinibacter turnerae--1||s__Teredinibacter turnerae_B--1||s__Teredinibacter waterburyi--1:heptad_counter=MCP-40H--9:lbd_counter=:lca=d__Bacteria:lca_tree=f__Cellvibrionaceae:name=N402617:ref_name_counter=],(RS_GCF_003762925.1_protein.faa_NZ_RJUK01000003.1_42@PF00015_full_PFAM.209.396:0.00405622[&&NHX:Type=GTDB:gtdb_class=c__Gammaproteobacteria:gtdb_domain=d__Bacteria:gtdb_family=f__Cellvibrionaceae:gtdb_genus=g__Marinimicrobium:gtdb_order=o__Pseudomonadales:gtdb_phylum=p__Proteobacteria:gtdb_species=s__Marinimicrobium koreense:heptad=MCP-40H:species=d__Bacteria_p__Proteobacteria_c__Gammaproteobacteria_o__Pseudomonadales_f__Cellvibrionaceae_g__Marinimicrobium_s__Marinimicrobium koreense],(5dfe5e29-15bc-4e2e-8fd3-b1fc4aafddb0_6@MCPsignal.150.245:0.0207017[&&NHX:Sample=rhiztom1:Type=capture:capture_class=c__Gammaproteobacteria:capture_domain=d__Bacteria:capture_family=f__Chromobacteriaceae:capture_genus=g__Paludibacterium:capture_order=o__Burkholderiales:capture_phylum=p__Proteobacteria:capture_species=s__Paludibacterium sp018802765:heptad=MCP-40H],(2ff39285-568e-4a1e-8207-b63af102cc0b_1@MCPsignal.185.280:0.0288829[&&NHX:Sample=rhiztom2:Type=capture:capture_class=c__Gammaproteobacteria:capture_domain=d__Bacteria:capture_family=f__Pseudomonadaceae:capture_genus=g__Pseudomonas_E:capture_order=o__Pseudomonadales:capture_phylum=p__Proteobacteria:capture_species=s__Pseudomonas_E fluorescens_BX:heptad=MCP-40H],RS_GCF_000423345.1_protein.faa_NZ_AUHU01000003.1_176@PF00015_full_PFAM.337.525:0.0041676[&&NHX:Type=GTDB:gtdb_class=c__Gammaproteobacteria:gtdb_domain=d__Bacteria:gtdb_family=f__Cellvibrionaceae:gtdb_genus=g__Marinimicrobium:gtdb_order=o__Pseudomonadales:gtdb_phylum=p__Proteobacteria:gtdb_species=s__Marinimicrobium agarilyticum:heptad=MCP-40H:species=d__Bacteria_p__Proteobacteria_c__Gammaproteobacteria_o__Pseudomonadales_f__Cellvibrionaceae_g__Marinimicrobium_s__Marinimicrobium agarilyticum])0:5e-09[&&NHX:Sample_counter=rhiztom2--1:Type_counter=GTDB--1||capture--1:capture_class_counter=c__Gammaproteobacteria--1:capture_domain_counter=d__Bacteria--1:capture_family_counter=f__Pseudomonadaceae--1:capture_genus_counter=g__Pseudomonas_E--1:capture_order_counter=o__Pseudomonadales--1:capture_phylum_counter=p__Proteobacteria--1:capture_species_counter=s__Pseudomonas_E fluorescens_BX--1:gtdb_class_counter=c__Gammaproteobacteria--1:gtdb_domain_counter=d__Bacteria--1:gtdb_family_counter=f__Cellvibrionaceae--1:gtdb_genus_counter=g__Marinimicrobium--1:gtdb_order_counter=o__Pseudomonadales--1:gtdb_phylum_counter=p__Proteobacteria--1:gtdb_species_counter=s__Marinimicrobium agarilyticum--1:heptad_counter=MCP-40H--2:lbd_counter=:lca_tree=s__Marinimicrobium agarilyticum:name=N402622:ref_name_counter=])0.98:0.082297[&&NHX:Sample_counter=rhiztom1--1||rhiztom2--1:Type_counter=GTDB--1||capture--2:capture_class_counter=c__Gammaproteobacteria--2:capture_domain_counter=d__Bacteria--2:capture_family_counter=f__Chromobacteriaceae--1||f__Pseudomonadaceae--1:capture_genus_counter=g__Paludibacterium--1||g__Pseudomonas_E--1:capture_order_counter=o__Burkholderiales--1||o__Pseudomonadales--1:capture_phylum_counter=p__Proteobacteria--2:capture_species_counter=s__Paludibacterium sp018802765--1||s__Pseudomonas_E fluorescens_BX--1:gtdb_class_counter=c__Gammaproteobacteria--1:gtdb_domain_counter=d__Bacteria--1:gtdb_family_counter=f__Cellvibrionaceae--1:gtdb_genus_counter=g__Marinimicrobium--1:gtdb_order_counter=o__Pseudomonadales--1:gtdb_phylum_counter=p__Proteobacteria--1:gtdb_species_counter=s__Marinimicrobium agarilyticum--1:heptad_counter=MCP-40H--3:lbd_counter=:lca_tree=s__Marinimicrobium agarilyticum:name=N402623:ref_name_counter=])1:0.297613[&&NHX:Sample_counter=rhiztom1--1||rhiztom2--1:Type_counter=GTDB--2||capture--2:capture_class_counter=c__Gammaproteobacteria--2:capture_domain_counter=d__Bacteria--2:capture_family_counter=f__Chromobacteriaceae--1||f__Pseudomonadaceae--1:capture_genus_counter=g__Paludibacterium--1||g__Pseudomonas_E--1:capture_order_counter=o__Burkholderiales--1||o__Pseudomonadales--1:capture_phylum_counter=p__Proteobacteria--2:capture_species_counter=s__Paludibacterium sp018802765--1||s__Pseudomonas_E fluorescens_BX--1:gtdb_class_counter=c__Gammaproteobacteria--2:gtdb_domain_counter=d__Bacteria--2:gtdb_family_counter=f__Cellvibrionaceae--2:gtdb_genus_counter=g__Marinimicrobium--2:gtdb_order_counter=o__Pseudomonadales--2:gtdb_phylum_counter=p__Proteobacteria--2:gtdb_species_counter=s__Marinimicrobium agarilyticum--1||s__Marinimicrobium koreense--1:heptad_counter=MCP-40H--4:lbd_counter=:lca_tree=g__Marinimicrobium:name=N402624:ref_name_counter=])0.647:0.0569962[&&NHX:Sample_counter=rhiztom1--1||rhiztom2--1:Type_counter=GTDB--11||capture--2:capture_class_counter=c__Gammaproteobacteria--2:capture_domain_counter=d__Bacteria--2:capture_family_counter=f__Chromobacteriaceae--1||f__Pseudomonadaceae--1:capture_genus_counter=g__Paludibacterium--1||g__Pseudomonas_E--1:capture_order_counter=o__Burkholderiales--1||o__Pseudomonadales--1:capture_phylum_counter=p__Proteobacteria--2:capture_species_counter=s__Paludibacterium sp018802765--1||s__Pseudomonas_E fluorescens_BX--1:gtdb_class_counter=c__Gammaproteobacteria--11:gtdb_domain_counter=d__Bacteria--11:gtdb_family_counter=f__Cellvibrionaceae--11:gtdb_genus_counter=g__1162T-S-0a-05--1||g__Marinimicrobium--2||g__Saccharophagus--1||g__Teredinibacter--7:gtdb_order_counter=o__Pseudomonadales--11:gtdb_phylum_counter=p__Proteobacteria--11:gtdb_species_counter=s__1162T-S-0a-05 sp000964245--1||s__Marinimicrobium agarilyticum--1||s__Marinimicrobium koreense--1||s__Saccharophagus degradans--1||s__Teredinibacter haidensis--1||s__Teredinibacter purpureus--1||s__Teredinibacter sp003634075--1||s__Teredinibacter sp007827375--1||s__Teredinibacter turnerae--1||s__Teredinibacter turnerae_B--1||s__Teredinibacter waterburyi--1:heptad_counter=MCP-40H--13:lbd_counter=:lca_tree=f__Cellvibrionaceae:name=N402625:ref_name_counter=])0.912:0.0898994[&&NHX:Sample_counter=rhiztom1--1||rhiztom2--1:Type_counter=GTDB--12||capture--2:capture_class_counter=c__Gammaproteobacteria--2:capture_domain_counter=d__Bacteria--2:capture_family_counter=f__Chromobacteriaceae--1||f__Pseudomonadaceae--1:capture_genus_counter=g__Paludibacterium--1||g__Pseudomonas_E--1:capture_order_counter=o__Burkholderiales--1||o__Pseudomonadales--1:capture_phylum_counter=p__Proteobacteria--2:capture_species_counter=s__Paludibacterium sp018802765--1||s__Pseudomonas_E fluorescens_BX--1:gtdb_class_counter=c__Gammaproteobacteria--12:gtdb_domain_counter=d__Bacteria--12:gtdb_family_counter=f__Cellvibrionaceae--11||f__Nitrincolaceae--1:gtdb_genus_counter=g__1162T-S-0a-05--1||g__Marinimicrobium--2||g__Motiliproteus--1||g__Saccharophagus--1||g__Teredinibacter--7:gtdb_order_counter=o__Pseudomonadales--12:gtdb_phylum_counter=p__Proteobacteria--12:gtdb_species_counter=s__1162T-S-0a-05 sp000964245--1||s__Marinimicrobium agarilyticum--1||s__Marinimicrobium koreense--1||s__Motiliproteus sp001968815--1||s__Saccharophagus degradans--1||s__Teredinibacter haidensis--1||s__Teredinibacter purpureus--1||s__Teredinibacter sp003634075--1||s__Teredinibacter sp007827375--1||s__Teredinibacter turnerae--1||s__Teredinibacter turnerae_B--1||s__Teredinibacter waterburyi--1:heptad_counter=MCP-40H--14:lbd_counter=:lca_tree=f__Cellvibrionaceae:name=N402626:ref_name_counter=])0.992:0.1803[&&NHX:Sample_counter=rhiztom1--1||rhiztom2--1:Type_counter=GTDB--13||capture--2:capture_class_counter=c__Gammaproteobacteria--2:capture_domain_counter=d__Bacteria--2:capture_family_counter=f__Chromobacteriaceae--1||f__Pseudomonadaceae--1:capture_genus_counter=g__Paludibacterium--1||g__Pseudomonas_E--1:capture_order_counter=o__Burkholderiales--1||o__Pseudomonadales--1:capture_phylum_counter=p__Proteobacteria--2:capture_species_counter=s__Paludibacterium sp018802765--1||s__Pseudomonas_E fluorescens_BX--1:gtdb_class_counter=c__Gammaproteobacteria--13:gtdb_domain_counter=d__Bacteria--13:gtdb_family_counter=f__Cellvibrionaceae--11||f__Nitrincolaceae--2:gtdb_genus_counter=g__1162T-S-0a-05--1||g__Marinimicrobium--2||g__Motiliproteus--2||g__Saccharophagus--1||g__Teredinibacter--7:gtdb_order_counter=o__Pseudomonadales--13:gtdb_phylum_counter=p__Proteobacteria--13:gtdb_species_counter=s__1162T-S-0a-05 sp000964245--1||s__Marinimicrobium agarilyticum--1||s__Marinimicrobium koreense--1||s__Motiliproteus sp001968815--1||s__Motiliproteus sp004195305--1||s__Saccharophagus degradans--1||s__Teredinibacter haidensis--1||s__Teredinibacter purpureus--1||s__Teredinibacter sp003634075--1||s__Teredinibacter sp007827375--1||s__Teredinibacter turnerae--1||s__Teredinibacter turnerae_B--1||s__Teredinibacter waterburyi--1:heptad_counter=MCP-40H--15:lbd_counter=:lca_tree=o__Pseudomonadales:name=N402627:ref_name_counter=])0.614:0.0364682[&&NHX:Sample_counter=rhiztom1--3||rhiztom2--3||rhiztom3--5:Type_counter=GTDB--48||capture--11:besthit_avg=100.0:besthit_max=100.0:besthit_min=100.0:besthit_std=0:besthit_sum=100.0:bitscore_avg=170.0:bitscore_max=170.0:bitscore_min=170.0:bitscore_std=0:bitscore_sum=170.0:capture_class_counter=c__Gammaproteobacteria--11:capture_domain_counter=d__Bacteria--11:capture_family_counter=f__Aeromonadaceae--1||f__Chromobacteriaceae--1||f__Kangiellaceae--1||f__Pseudomonadaceae--8:capture_genus_counter=g__Aeromonas--1||g__GCA-002733465--1||g__Paludibacterium--1||g__Pseudomonas--1||g__Pseudomonas_A--4||g__Pseudomonas_E--3:capture_order_counter=o__Burkholderiales--1||o__Enterobacterales--2||o__Pseudomonadales--8:capture_phylum_counter=p__Proteobacteria--11:capture_species_counter=s__Aeromonas fluvialis--1||s__GCA-002733465 sp002733465--1||s__Paludibacterium sp018802765--1||s__Pseudomonas nitroreducens_A--1||s__Pseudomonas_A stutzeri_P--4||s__Pseudomonas_E benzenivorans--1||s__Pseudomonas_E fluorescens_BX--1||s__Pseudomonas_E sp003253735--1:evalue_avg=6.2e-55:evalue_max=6.2e-55:evalue_min=6.2e-55:evalue_std=0:evalue_sum=6.2e-55:gapopen_avg=0.0:gapopen_max=0.0:gapopen_min=0.0:gapopen_std=0:gapopen_sum=0.0:gtdb_class_counter=c__Gammaproteobacteria--48:gtdb_domain_counter=d__Bacteria--48:gtdb_family_counter=f__Cellvibrionaceae--11||f__Halomonadaceae--4||f__Halorhodospiraceae--1||f__Nitrincolaceae--3||f__Pseudomonadaceae--29:gtdb_genus_counter=g__1162T-S-0a-05--1||g__Alkalilimnicola--1||g__Marinimicrobium--2||g__Marinobacterium--1||g__Marinospirillum--3||g__Motiliproteus--2||g__Pseudomonas_A--29||g__Pseudospirillum--1||g__Saccharophagus--1||g__Teredinibacter--7:gtdb_order_counter=o__Nitrococcales--1||o__Pseudomonadales--47:gtdb_phylum_counter=p__Proteobacteria--48:gtdb_species_counter=s__1162T-S-0a-05 sp000964245--1||s__Alkalilimnicola mobilis--1||s__Marinimicrobium agarilyticum--1||s__Marinimicrobium koreense--1||s__Marinobacterium halophilum--1||s__Marinospirillum insulare--1||s__Marinospirillum minutulum--1||s__Marinospirillum sp012727935--1||s__Motiliproteus sp001968815--1||s__Motiliproteus sp004195305--1||s__Pseudomonas_A chloritidismutans--1||s__Pseudomonas_A kunmingensis--1||s__Pseudomonas_A kunmingensis_A--1||s__Pseudomonas_A lopnurensis--1||s__Pseudomonas_A nitrititolerans--1||s__Pseudomonas_A songnenensis--1||s__Pseudomonas_A sp002692525--1||s__Pseudomonas_A sp003488145--1||s__Pseudomonas_A sp003527165--1||s__Pseudomonas_A sp004010935--1||s__Pseudomonas_A sp007713455--1||s__Pseudomonas_A stutzeri--1||s__Pseudomonas_A stutzeri_A--1||s__Pseudomonas_A stutzeri_AA--1||s__Pseudomonas_A stutzeri_AB--1||s__Pseudomonas_A stutzeri_AC--1||s__Pseudomonas_A stutzeri_AD--1||s__Pseudomonas_A stutzeri_AE--1||s__Pseudomonas_A stutzeri_AH--1||s__Pseudomonas_A stutzeri_AN--1||s__Pseudomonas_A stutzeri_G--1||s__Pseudomonas_A stutzeri_H--1||s__Pseudomonas_A stutzeri_O--1||s__Pseudomonas_A stutzeri_P--1||s__Pseudomonas_A stutzeri_Q--1||s__Pseudomonas_A stutzeri_U--1||s__Pseudomonas_A xanthomarina--1||s__Pseudomonas_A xanthomarina_A--1||s__Pseudomonas_A zhaodongensis--1||s__Pseudospirillum japonicum--1||s__Saccharophagus degradans--1||s__Teredinibacter haidensis--1||s__Teredinibacter purpureus--1||s__Teredinibacter sp003634075--1||s__Teredinibacter sp007827375--1||s__Teredinibacter turnerae--1||s__Teredinibacter turnerae_B--1||s__Teredinibacter waterburyi--1:heptad_counter=MCP-40H--59:lbd_counter=:lca_tree=o__Pseudomonadales:length_avg=100.0:length_max=100.0:length_min=100.0:length_std=0:length_sum=100.0:mismatch_avg=0.0:mismatch_max=0.0:mismatch_min=0.0:mismatch_std=0:mismatch_sum=0.0:name=N402628:qcovhsp_avg=97.1:qcovhsp_max=97.1:qcovhsp_min=97.1:qcovhsp_std=0:qcovhsp_sum=97.1:qend_avg=102.0:qend_max=102.0:qend_min=102.0:qend_std=0:qend_sum=102.0:qstart_avg=3.0:qstart_max=3.0:qstart_min=3.0:qstart_std=0:qstart_sum=3.0:ref_name_counter=GB_GCA_002452485.1_protein.faa_DKEM01000012.1_241@PF00015_full_PFAM.330.512--1:scovhsp_avg=54.9:scovhsp_max=54.9:scovhsp_min=54.9:scovhsp_std=0:scovhsp_sum=54.9:send_avg=117.0:send_max=117.0:send_min=117.0:send_std=0:send_sum=117.0:sstart_avg=18.0:sstart_max=18.0:sstart_min=18.0:sstart_std=0:sstart_sum=18.0])0.874:0.0782647[&&NHX:Sample_counter=rhiztom1--3||rhiztom2--3||rhiztom3--6:Type_counter=GTDB--49||capture--12:besthit_avg=98.65:besthit_max=100.0:besthit_min=97.3:besthit_std=1.9091883092036803:besthit_sum=197.3:bitscore_avg=118.3:bitscore_max=170.0:bitscore_min=66.6:bitscore_std=73.11484117468902:bitscore_sum=236.6:capture_class_counter=c__Gammaproteobacteria--12:capture_domain_counter=d__Bacteria--12:capture_family_counter=f__Aeromonadaceae--1||f__Cellvibrionaceae--1||f__Chromobacteriaceae--1||f__Kangiellaceae--1||f__Pseudomonadaceae--8:capture_genus_counter=g__Aeromonas--1||g__Cellvibrio--1||g__GCA-002733465--1||g__Paludibacterium--1||g__Pseudomonas--1||g__Pseudomonas_A--4||g__Pseudomonas_E--3:capture_order_counter=o__Burkholderiales--1||o__Enterobacterales--2||o__Pseudomonadales--9:capture_phylum_counter=p__Proteobacteria--12:capture_species_counter=s__Aeromonas fluvialis--1||s__Cellvibrio sp000263355--1||s__GCA-002733465 sp002733465--1||s__Paludibacterium sp018802765--1||s__Pseudomonas nitroreducens_A--1||s__Pseudomonas_A stutzeri_P--4||s__Pseudomonas_E benzenivorans--1||s__Pseudomonas_E fluorescens_BX--1||s__Pseudomonas_E sp003253735--1:evalue_avg=7.15e-17:evalue_max=1.43e-16:evalue_min=6.2e-55:evalue_std=1.011162697096763e-16:evalue_sum=1.43e-16:gapopen_avg=0.0:gapopen_max=0.0:gapopen_min=0.0:gapopen_std=0.0:gapopen_sum=0.0:gtdb_class_counter=c__Gammaproteobacteria--49:gtdb_domain_counter=d__Bacteria--49:gtdb_family_counter=f__Cellvibrionaceae--11||f__Halomonadaceae--4||f__Halorhodospiraceae--1||f__Nitrincolaceae--3||f__Pseudomonadaceae--29||f__Tenderiaceae--1:gtdb_genus_counter=g__1162T-S-0a-05--1||g__Alkalilimnicola--1||g__Marinimicrobium--2||g__Marinobacterium--1||g__Marinospirillum--3||g__Motiliproteus--2||g__Pseudomonas_A--29||g__Pseudospirillum--1||g__Saccharophagus--1||g__Teredinibacter--7||g__UBA5122--1:gtdb_order_counter=o__Nitrococcales--1||o__Pseudomonadales--47||o__Tenderiales--1:gtdb_phylum_counter=p__Proteobacteria--49:gtdb_species_counter=s__1162T-S-0a-05 sp000964245--1||s__Alkalilimnicola mobilis--1||s__Marinimicrobium agarilyticum--1||s__Marinimicrobium koreense--1||s__Marinobacterium halophilum--1||s__Marinospirillum insulare--1||s__Marinospirillum minutulum--1||s__Marinospirillum sp012727935--1||s__Motiliproteus sp001968815--1||s__Motiliproteus sp004195305--1||s__Pseudomonas_A chloritidismutans--1||s__Pseudomonas_A kunmingensis--1||s__Pseudomonas_A kunmingensis_A--1||s__Pseudomonas_A lopnurensis--1||s__Pseudomonas_A nitrititolerans--1||s__Pseudomonas_A songnenensis--1||s__Pseudomonas_A sp002692525--1||s__Pseudomonas_A sp003488145--1||s__Pseudomonas_A sp003527165--1||s__Pseudomonas_A sp004010935--1||s__Pseudomonas_A sp007713455--1||s__Pseudomonas_A stutzeri--1||s__Pseudomonas_A stutzeri_A--1||s__Pseudomonas_A stutzeri_AA--1||s__Pseudomonas_A stutzeri_AB--1||s__Pseudomonas_A stutzeri_AC--1||s__Pseudomonas_A stutzeri_AD--1||s__Pseudomonas_A stutzeri_AE--1||s__Pseudomonas_A stutzeri_AH--1||s__Pseudomonas_A stutzeri_AN--1||s__Pseudomonas_A stutzeri_G--1||s__Pseudomonas_A stutzeri_H--1||s__Pseudomonas_A stutzeri_O--1||s__Pseudomonas_A stutzeri_P--1||s__Pseudomonas_A stutzeri_Q--1||s__Pseudomonas_A stutzeri_U--1||s__Pseudomonas_A xanthomarina--1||s__Pseudomonas_A xanthomarina_A--1||s__Pseudomonas_A zhaodongensis--1||s__Pseudospirillum japonicum--1||s__Saccharophagus degradans--1||s__Teredinibacter haidensis--1||s__Teredinibacter purpureus--1||s__Teredinibacter sp003634075--1||s__Teredinibacter sp007827375--1||s__Teredinibacter turnerae--1||s__Teredinibacter turnerae_B--1||s__Teredinibacter waterburyi--1||s__UBA5122 sp002415485--1:heptad_counter=MCP-40H--61:lbd_counter=:lca_tree=o__Pseudomonadales:length_avg=68.5:length_max=100.0:length_min=37.0:length_std=44.54772721475249:length_sum=137.0:mismatch_avg=0.5:mismatch_max=1.0:mismatch_min=0.0:mismatch_std=0.7071067811865476:mismatch_sum=1.0:name=N402629:qcovhsp_avg=98.55:qcovhsp_max=100.0:qcovhsp_min=97.1:qcovhsp_std=2.0506096654409918:qcovhsp_sum=197.1:qend_avg=69.5:qend_max=102.0:qend_min=37.0:qend_std=45.96194077712559:qend_sum=139.0:qstart_avg=2.0:qstart_max=3.0:qstart_min=1.0:qstart_std=1.4142135623730951:qstart_sum=4.0:ref_name_counter=GB_GCA_002452485.1_protein.faa_DKEM01000012.1_241@PF00015_full_PFAM.330.512--1||RS_GCF_009932375.1_protein.faa_NZ_BLJG01000077.1_46@PF00015_full_PFAM.449.522--1:scovhsp_avg=52.8:scovhsp_max=54.9:scovhsp_min=50.7:scovhsp_std=2.969848480983497:scovhsp_sum=105.6:send_avg=94.0:send_max=117.0:send_min=71.0:send_std=32.526911934581186:send_sum=188.0:sstart_avg=26.5:sstart_max=35.0:sstart_min=18.0:sstart_std=12.020815280171307:sstart_sum=53.0])0.898:0.0367007[&&NHX:Sample_counter=rhizpot1--2||rhizpot3--1||rhiztom1--7||rhiztom2--9||rhiztom3--29:Type_counter=GTDB--155||capture--48:besthit_avg=88.475:besthit_max=100.0:besthit_min=61.2:besthit_std=13.25656171755816:besthit_sum=707.8:bitscore_avg=197.0:bitscore_max=293.0:bitscore_min=66.6:bitscore_std=84.80896179060323:bitscore_sum=1576.0:capture_class_counter=c__Actinomycetia--1||c__Alphaproteobacteria--1||c__Clostridia--3||c__Cyanobacteriia--1||c__Dethiobacteria--1||c__Gammaproteobacteria--38||c__Oligoflexia--1||c__Polyangia--1||c__UBA10030--1:capture_domain_counter=d__Bacteria--48:capture_family_counter=f__Aeromonadaceae--6||f__Cellvibrionaceae--2||f__Chromatiaceae--1||f__Chromobacteriaceae--2||f__Coleofasciculaceae--1||f__Gallionellaceae--13||f__Geodermatophilaceae--1||f__JAFGIB01--1||f__Kangiellaceae--1||f__Lachnospiraceae--2||f__Oscillospiraceae--1||f__Pseudomonadaceae--13||f__SKNC01--1||f__Silvanigrellaceae--1||f__Sphingomonadaceae--1||f__UBA8401--1:capture_genus_counter=g__Aeromonas--6||g__Blastococcus--1||g__CAG-95--2||g__Cellvibrio--2||g__GCA-002733465--1||g__Gallionella--13||g__JADGRF01--1||g__Marichromatium--1||g__Moorea--1||g__NSJ-51--1||g__Paludibacterium--1||g__Pseudomonas--2||g__Pseudomonas_A--4||g__Pseudomonas_E--7||g__SKNC01--1||g__Silvanigrella--1||g__Sphingomonas--1||g__UBA8401--1||g__Vogesella--1:capture_order_counter=o__Burkholderiales--15||o__Chromatiales--1||o__Cyanobacteriales--1||o__Enterobacterales--7||o__Lachnospirales--2||o__Mycobacteriales--1||o__Oscillospirales--1||o__Polyangiales--1||o__Pseudomonadales--15||o__SKNC01--1||o__Silvanigrellales--1||o__Sphingomonadales--1||o__UBA10030--1:capture_phylum_counter=p__Actinobacteriota--1||p__Bacteroidota--1||p__Bdellovibrionota--1||p__Cyanobacteria--1||p__Firmicutes_A--3||p__Firmicutes_D--1||p__Myxococcota--1||p__Proteobacteria--39:capture_species_counter=s__Aeromonas eucrenophila--5||s__Aeromonas fluvialis--1||s__Blastococcus sp900102115--1||s__CAG-95 sp014804245--2||s__Cellvibrio sp000263355--2||s__GCA-002733465 sp002733465--1||s__Gallionella acididurans--13||s__JADGRF01 sp017881145--1||s__Marichromatium sp016938795--1||s__Moorea sp011524395--1||s__NSJ-51 sp910585415--1||s__Paludibacterium sp018802765--1||s__Pseudomonas jinjuensis--1||s__Pseudomonas nitroreducens_A--1||s__Pseudomonas_A stutzeri_P--4||s__Pseudomonas_E benzenivorans--1||s__Pseudomonas_E fluorescens_BX--1||s__Pseudomonas_E paracarnis--1||s__Pseudomonas_E sp000761545--1||s__Pseudomonas_E sp003253735--1||s__Pseudomonas_E sp014268745--2||s__SKNC01 sp003560915--1||s__Silvanigrella cienkowskii--1||s__Sphingomonas sp001421355--1||s__UBA8401 sp013361065--1||s__Vogesella sp900090205--1:evalue_avg=1.78750039375e-17:evalue_max=1.43e-16:evalue_min=6.15e-102:evalue_std=5.055813326384909e-17:evalue_sum=1.430000315e-16:gapopen_avg=0.125:gapopen_max=1.0:gapopen_min=0.0:gapopen_std=0.3535533905932738:gapopen_sum=1.0:gtdb_class_counter=c__Gammaproteobacteria--155:gtdb_domain_counter=d__Bacteria--155:gtdb_family_counter=f__Alteromonadaceae--20||f__Aquaspirillaceae--1||f__Cellvibrionaceae--12||f__Halomonadaceae--5||f__Halorhodospiraceae--1||f__Marinomonadaceae--2||f__Natronospirillaceae--2||f__Nitrincolaceae--9||f__Oleiphilaceae--56||f__Pseudomonadaceae--31||f__Shewanellaceae--10||f__Tenderiaceae--1||f__UBA6940--2||f__Vibrionaceae--3:gtdb_genus_counter=g__1162T-S-0a-05--1||g__Alishewanella--4||g__Alkalilimnicola--1||g__Alkalimonas--1||g__Alteromonas--1||g__Amphritea--1||g__Arsukibacterium--4||g__Cellvibrio--1||g__Laribacter--1||g__Marinimicrobium--2||g__Marinobacter--56||g__Marinobacterium--1||g__Marinobacterium_B--1||g__Marinomonas--2||g__Marinospirillum--3||g__Motiliproteus--2||g__Natronospirillum--1||g__Neptunomonas--4||g__Oceanospirillum--1||g__Pararheinheimera--1||g__Parashewanella--5||g__Photobacterium--3||g__Pseudomonas_A--29||g__Pseudomonas_D--2||g__Pseudospirillum--1||g__Rheinheimera--9||g__Saccharophagus--1||g__Saccharospirillum--1||g__Shewanella--5||g__Teredinibacter--7||g__UBA5122--1||g__UBA6940--2:gtdb_order_counter=o__Burkholderiales--1||o__Enterobacterales--33||o__Nitrococcales--1||o__Pseudomonadales--119||o__Tenderiales--1:gtdb_phylum_counter=p__Proteobacteria--155:gtdb_species_counter=s__1162T-S-0a-05 sp000964245--1||s__Alishewanella aestuarii--1||s__Alishewanella agri--1||s__Alishewanella jeotgali--1||s__Alishewanella longhuensis--1||s__Alkalilimnicola mobilis--1||s__Alkalimonas amylolytica--1||s__Alteromonas hispanica--1||s__Amphritea balenae--1||s__Arsukibacterium ikkense--1||s__Arsukibacterium sp000987765--1||s__Arsukibacterium sp018402695--1||s__Arsukibacterium tuosuense--1||s__Cellvibrio polysaccharolyticus--1||s__Laribacter hongkongensis--1||s__Marinimicrobium agarilyticum--1||s__Marinimicrobium koreense--1||s__Marinobacter adhaerens--1||s__Marinobacter antarcticus--1||s__Marinobacter aromaticivorans--1||s__Marinobacter daepoensis--1||s__Marinobacter excellens--1||s__Marinobacter flavimaris--1||s__Marinobacter fuscus--1||s__Marinobacter gelidimuriae--1||s__Marinobacter guineae--1||s__Marinobacter halophilus--1||s__Marinobacter hydrocarbonoclasticus--1||s__Marinobacter litoralis--1||s__Marinobacter lutaoensis--1||s__Marinobacter manganoxydans_A--1||s__Marinobacter maritimus--1||s__Marinobacter maroccanus--1||s__Marinobacter nitratireducens--1||s__Marinobacter orientalis--1||s__Marinobacter oulmenensis--1||s__Marinobacter persicus--1||s__Marinobacter persicus_A--1||s__Marinobacter piscensis--1||s__Marinobacter psychrophilus--1||s__Marinobacter salexigens--1||s__Marinobacter salexigens_A--1||s__Marinobacter salinus--1||s__Marinobacter salsuginis--1||s__Marinobacter santoriniensis--1||s__Marinobacter segnicrescens--1||s__Marinobacter shengliensis--1||s__Marinobacter sp000169375--1||s__Marinobacter sp000686085--1||s__Marinobacter sp001447155--1||s__Marinobacter sp001650915--1||s__Marinobacter sp001858325--1||s__Marinobacter sp002407605--1||s__Marinobacter sp002563885--1||s__Marinobacter sp002707215--1||s__Marinobacter sp003030785--1||s__Marinobacter sp003318275--1||s__Marinobacter sp003441595--1||s__Marinobacter sp004353225--1||s__Marinobacter sp008107725--1||s__Marinobacter sp008370345--1||s__Marinobacter sp013393545--1||s__Marinobacter sp014359475--1||s__Marinobacter sp014859525--1||s__Marinobacter sp016597725--1||s__Marinobacter sp016597815--1||s__Marinobacter sp018066865--1||s__Marinobacter sp018402255--1||s__Marinobacter sp018860425--1||s__Marinobacter sp900215155--1||s__Marinobacter subterrani--1||s__Marinobacter vulgaris--1||s__Marinobacter zhanjiangensis--1||s__Marinobacterium halophilum--1||s__Marinobacterium_B jannaschii--1||s__Marinomonas sp000153025--1||s__Marinomonas sp001624705--1||s__Marinospirillum insulare--1||s__Marinospirillum minutulum--1||s__Marinospirillum sp012727935--1||s__Motiliproteus sp001968815--1||s__Motiliproteus sp004195305--1||s__Natronospirillum operosum--1||s__Neptunomonas japonica--1||s__Neptunomonas japonica_A--1||s__Neptunomonas sp016744175--2||s__Oceanospirillum sp014164585--1||s__Pararheinheimera sp003543135--1||s__Parashewanella curva--1||s__Parashewanella sp004168585--1||s__Parashewanella sp016900895--1||s__Parashewanella spongiae--1||s__Parashewanella tropica--1||s__Photobacterium jeanii--1||s__Photobacterium sanguinicancri--1||s__Photobacterium swingsii--1||s__Pseudomonas_A chloritidismutans--1||s__Pseudomonas_A kunmingensis--1||s__Pseudomonas_A kunmingensis_A--1||s__Pseudomonas_A lopnurensis--1||s__Pseudomonas_A nitrititolerans--1||s__Pseudomonas_A songnenensis--1||s__Pseudomonas_A sp002692525--1||s__Pseudomonas_A sp003488145--1||s__Pseudomonas_A sp003527165--1||s__Pseudomonas_A sp004010935--1||s__Pseudomonas_A sp007713455--1||s__Pseudomonas_A stutzeri--1||s__Pseudomonas_A stutzeri_A--1||s__Pseudomonas_A stutzeri_AA--1||s__Pseudomonas_A stutzeri_AB--1||s__Pseudomonas_A stutzeri_AC--1||s__Pseudomonas_A stutzeri_AD--1||s__Pseudomonas_A stutzeri_AE--1||s__Pseudomonas_A stutzeri_AH--1||s__Pseudomonas_A stutzeri_AN--1||s__Pseudomonas_A stutzeri_G--1||s__Pseudomonas_A stutzeri_H--1||s__Pseudomonas_A stutzeri_O--1||s__Pseudomonas_A stutzeri_P--1||s__Pseudomonas_A stutzeri_Q--1||s__Pseudomonas_A stutzeri_U--1||s__Pseudomonas_A xanthomarina--1||s__Pseudomonas_A xanthomarina_A--1||s__Pseudomonas_A zhaodongensis--1||s__Pseudomonas_D salegens--1||s__Pseudomonas_D yangmingensis--1||s__Pseudospirillum japonicum--1||s__Rheinheimera aquimaris--1||s__Rheinheimera nanhaiensis--1||s__Rheinheimera pacifica--1||s__Rheinheimera pleomorphica--1||s__Rheinheimera sp001513785--1||s__Rheinheimera sp002840125--1||s__Rheinheimera sp013283795--1||s__Rheinheimera sp018826295--1||s__Rheinheimera sp018831085--1||s__Saccharophagus degradans--1||s__Saccharospirillum salsuginis--1||s__Shewanella morhuae--1||s__Shewanella putrefaciens--1||s__Shewanella putrefaciens_C--1||s__Shewanella sp000217915--1||s__Shewanella sp002783505--1||s__Teredinibacter haidensis--1||s__Teredinibacter purpureus--1||s__Teredinibacter sp003634075--1||s__Teredinibacter sp007827375--1||s__Teredinibacter turnerae--1||s__Teredinibacter turnerae_B--1||s__Teredinibacter waterburyi--1||s__UBA5122 sp002415485--1||s__UBA6940 sp002450655--2:heptad_counter=MCP-24H--16||MCP-40H--187:lbd_counter=:lca_tree=c__Gammaproteobacteria:length_avg=129.625:length_max=178.0:length_min=37.0:length_std=48.18102027028604:length_sum=1037.0:mismatch_avg=14.625:mismatch_max=37.0:mismatch_min=0.0:mismatch_std=14.510464204448162:mismatch_sum=117.0:name=N402630:qcovhsp_avg=99.0:qcovhsp_max=100.0:qcovhsp_min=97.1:qcovhsp_std=1.2294017127971542:qcovhsp_sum=792.0:qend_avg=130.875:qend_max=182.0:qend_min=37.0:qend_std=49.3281649480584:qend_sum=1047.0:qstart_avg=2.375:qstart_max=5.0:qstart_min=1.0:qstart_std=1.7677669529663689:qstart_sum=19.0:ref_name_counter=GB_GCA_002452485.1_protein.faa_DKEM01000012.1_241@PF00015_full_PFAM.330.512--1||GB_GCA_018826295.1_protein.faa_JAHJZX010000031.1_10@PF00015_full_PFAM.364.558--2||RS_GCF_000296695.1_protein.faa_NZ_BAFK01000017.1_44@PF00015_full_PFAM.358.562--2||RS_GCF_001592875.1_protein.faa_NZ_LSOF01000003.1_223@PF00015_full_PFAM.252.437--1||RS_GCF_009932375.1_protein.faa_NZ_BLJG01000077.1_46@PF00015_full_PFAM.449.522--1||RS_GCF_900156405.1_protein.faa_NZ_FTNN01000004.1_236@PF00015_full_PFAM.362.559--1:scovhsp_avg=70.25:scovhsp_max=87.3:scovhsp_min=50.7:scovhsp_std=15.200281952272181:scovhsp_sum=562.0:send_avg=146.375:send_max=178.0:send_min=71.0:send_std=39.24624640832365:send_sum=1171.0:sstart_avg=17.75:sstart_max=35.0:sstart_min=1.0:sstart_std=11.817057888614118:sstart_sum=142.0])0.333:0.0271357[&&NHX:Sample_counter=rhizpot1--4||rhizpot3--1||rhiztom1--25||rhiztom2--18||rhiztom3--56:Type_counter=GTDB--281||capture--104:besthit_avg=86.01481481481481:besthit_max=100.0:besthit_min=39.8:besthit_std=15.015497217713328:besthit_sum=2322.4:bitscore_avg=195.77407407407406:bitscore_max=304.0:bitscore_min=60.1:bitscore_std=67.30715810939824:bitscore_sum=5285.9:capture_class_counter=c__Actinomycetia--1||c__Alphaproteobacteria--7||c__Bacilli--1||c__Clostridia--5||c__Cyanobacteriia--1||c__Deinococci--1||c__Desulfuromonadia--2||c__Dethiobacteria--1||c__Gammaproteobacteria--80||c__Oligoflexia--1||c__Polyangia--1||c__Spirochaetia--1||c__UBA10030--1||c__UBA4802--1:capture_domain_counter=d__Bacteria--104:capture_family_counter=f__Aeromonadaceae--7||f__Beijerinckiaceae--4||f__Burkholderiaceae--6||f__Casimicrobiaceae--1||f__Cellvibrionaceae--3||f__Chromatiaceae--1||f__Chromobacteriaceae--2||f__Coleofasciculaceae--1||f__DDH964--2||f__Deinococcaceae--1||f__Enterobacteriaceae--1||f__Gallionellaceae--13||f__Geodermatophilaceae--1||f__JAFGIB01--1||f__Kangiellaceae--1||f__Lachnospiraceae--2||f__Methylococcaceae--1||f__Methyloligellaceae--1||f__Oscillospiraceae--3||f__Paenibacillaceae--1||f__Pseudomonadaceae--40||f__Rhodocyclaceae--1||f__SKNC01--1||f__SLAA01--1||f__Silvanigrellaceae--1||f__Sphingomonadaceae--2||f__Thermithiobacillaceae--2||f__UBA5368--1||f__UBA8401--1||f__Vibrionaceae--1:capture_genus_counter=g__Aeromonas--7||g__Azohydromonas--5||g__B1Sed10-166--1||g__Blastococcus--1||g__Bosea--4||g__CAG-95--2||g__CAIVXW01--1||g__Casimicrobium--1||g__Cellvibrio--3||g__DDH964--2||g__Deinococcus--1||g__Enterenecus--1||g__GCA-002733465--1||g__Gallionella--13||g__JADGRF01--1||g__Lawsonibacter--1||g__Marichromatium--1||g__Moorea--1||g__NSJ-51--1||g__Paenibacillus_C--1||g__Paludibacterium--1||g__Pantoea--1||g__Pseudomonas--3||g__Pseudomonas_A--4||g__Pseudomonas_E--33||g__SKNC01--1||g__Silvanigrella--1||g__Sphingomonas--2||g__Thermithiobacillus--2||g__Thiomonas--1||g__UBA2250--1||g__UBA2767--1||g__UBA5368--1||g__UBA8401--1||g__Vibrio--1||g__Vogesella--1:capture_order_counter=o__Acidithiobacillales--2||o__Burkholderiales--23||o__Chromatiales--1||o__Cyanobacteriales--1||o__DSM-27196--1||o__Deinococcales--1||o__Desulfuromonadales--2||o__Enterobacterales--10||o__Lachnospirales--2||o__Methylococcales--1||o__Mycobacteriales--1||o__Oscillospirales--3||o__Paenibacillales--1||o__Polyangiales--1||o__Pseudomonadales--43||o__Rhizobiales--5||o__SKNC01--1||o__Silvanigrellales--1||o__Sphingomonadales--2||o__UBA10030--1||o__UBA4802--1:capture_phylum_counter=p__Actinobacteriota--1||p__Bacteroidota--1||p__Bdellovibrionota--1||p__Cyanobacteria--1||p__Deinococcota--1||p__Desulfobacterota--2||p__Firmicutes--1||p__Firmicutes_A--5||p__Firmicutes_D--1||p__Myxococcota--1||p__Proteobacteria--87||p__Spirochaetota--2:capture_species_counter=s__Aeromonas caviae--1||s__Aeromonas eucrenophila--5||s__Aeromonas fluvialis--1||s__Azohydromonas caseinilytica--5||s__B1Sed10-166 sp007126415--1||s__Blastococcus sp900102115--1||s__Bosea sp003046175--4||s__CAG-95 sp014804245--2||s__CAIVXW01 sp903910005--1||s__Casimicrobium sp004294365--1||s__Cellvibrio sp000263355--3||s__DDH964 sp001611275--2||s__Deinococcus aquiradiocola--1||s__Enterenecus sp014799505--1||s__GCA-002733465 sp002733465--1||s__Gallionella acididurans--13||s__JADGRF01 sp017881145--1||s__Lawsonibacter sp009917615--1||s__Marichromatium sp016938795--1||s__Moorea sp011524395--1||s__NSJ-51 sp910585415--1||s__Paenibacillus_C gorillae--1||s__Paludibacterium sp018802765--1||s__Pantoea brenneri--1||s__Pseudomonas citronellolis--1||s__Pseudomonas jinjuensis--1||s__Pseudomonas nitroreducens_A--1||s__Pseudomonas_A stutzeri_P--4||s__Pseudomonas_E benzenivorans--1||s__Pseudomonas_E brassicacearum--1||s__Pseudomonas_E fluorescens_BX--1||s__Pseudomonas_E fragi_D--1||s__Pseudomonas_E frederiksbergensis_A--4||s__Pseudomonas_E kielensis--1||s__Pseudomonas_E paracarnis--1||s__Pseudomonas_E sp000761545--1||s__Pseudomonas_E sp001259595--1||s__Pseudomonas_E sp002843585--1||s__Pseudomonas_E sp003097135--1||s__Pseudomonas_E sp003253735--1||s__Pseudomonas_E sp014268745--2||s__Pseudomonas_E sp018826895--1||s__Pseudomonas_E sp900187455--6||s__Pseudomonas_E sp900187605--7||s__Pseudomonas_E taeanensis--2||s__SKNC01 sp003560915--1||s__Silvanigrella cienkowskii--1||s__Sphingomonas sp000632225--1||s__Sphingomonas sp001421355--1||s__Thermithiobacillus tepidarius--2||s__Thiomonas sp000377645--1||s__UBA2250 sp002347405--1||s__UBA2767 sp002897995--1||s__UBA5368 sp002407865--1||s__UBA8401 sp013361065--1||s__Vibrio tubiashii_A--1||s__Vogesella sp900090205--1:evalue_avg=2.792645555567223e-13:evalue_max=7.54e-12:evalue_min=2.3e-106:evalue_std=1.451072618348116e-12:evalue_sum=7.540143000031501e-12:gapopen_avg=0.07407407407407407:gapopen_max=1.0:gapopen_min=0.0:gapopen_std=0.2668802563418119:gapopen_sum=2.0:gtdb_class_counter=c__Gammaproteobacteria--281:gtdb_domain_counter=d__Bacteria--281:gtdb_family_counter=f__Acidihalobacteraceae--4||f__Alteromonadaceae--20||f__Aquaspirillaceae--2||f__Aquisalimonadaceae--4||f__Burkholderiaceae--1||f__Cellvibrionaceae--12||f__Chromatiaceae--29||f__Ectothiorhodospiraceae--1||f__Enterobacteriaceae--1||f__Halomonadaceae--6||f__Halorhodospiraceae--1||f__IMCC2047--1||f__JAAZVP01--1||f__Marinomonadaceae--3||f__Natronospirillaceae--2||f__Nitrincolaceae--20||f__Oleiphilaceae--57||f__Pseudomonadaceae--92||f__Rhodocyclaceae--3||f__S141-70--1||f__Sedimenticolaceae--1||f__Shewanellaceae--10||f__Tenderiaceae--2||f__Thiohalomonadaceae--1||f__UBA5862--1||f__UBA6940--2||f__Vibrionaceae--3:gtdb_genus_counter=g__1162T-S-0a-05--1||g__Acidihalobacter--4||g__Alishewanella--4||g__Alkalilimnicola--1||g__Alkalimonas--1||g__Allochromatium--5||g__Alteromonas--1||g__Amphritea--3||g__Aquisalimonas--2||g__Arsukibacterium--4||g__BM503--1||g__Bordetella_A--1||g__Caldichromatium--1||g__Cellvibrio--1||g__Chromatium--7||g__Halochromatium--1||g__IMCC2047--1||g__Imhoffiella--2||g__JAAZVP01--1||g__Laribacter--1||g__Mangrovitalea--1||g__Marichromatium--3||g__Marinimicrobium--2||g__Marinobacter--56||g__Marinobacterium--1||g__Marinobacterium_B--1||g__Marinomonas--3||g__Marinospirillum--4||g__Microvirgula--1||g__Motiliproteus--6||g__Natronospirillum--1||g__Neptuniibacter--2||g__Neptunomonas--4||g__Nitrincola--2||g__Oceanospirillum--1||g__Pararheinheimera--1||g__Parashewanella--5||g__Photobacterium--3||g__Pontibacterium--1||g__Pseudomonas_A--30||g__Pseudomonas_D--2||g__Pseudomonas_E--53||g__Pseudomonas_F--4||g__Pseudomonas_H--1||g__Pseudomonas_Q--2||g__Pseudospirillum--1||g__Rhabdochromatium--2||g__Rheinheimera--9||g__S141-70--1||g__SKGQ01--2||g__SLDE01--1||g__Saccharophagus--1||g__Saccharospirillum--1||g__Shewanella--5||g__Symbiopectobacterium--1||g__Teredinibacter--7||g__Thauera--2||g__Thauera_A--1||g__Thermochromatium--1||g__Thiobaca--1||g__Thiocystis--1||g__Thiorhodococcus--2||g__Thiorhodospira--1||g__Thiorhodovibrio_B--1||g__Thiospirillum--2||g__UBA5122--2||g__UBA5862--1||g__UBA6940--2:gtdb_order_counter=o__Burkholderiales--6||o__Chromatiales--30||o__Ectothiorhodospirales--5||o__Enterobacterales--34||o__Halothiobacillales--1||o__Nitrococcales--5||o__Pseudomonadales--196||o__S141-70--1||o__Tenderiales--2||o__Thiohalomonadales--1:gtdb_phylum_counter=p__Proteobacteria--281:gtdb_species_counter=s__1162T-S-0a-05 sp000964245--1||s__Acidihalobacter aeolianus--1||s__Acidihalobacter yilgarnenesis--3||s__Alishewanella aestuarii--1||s__Alishewanella agri--1||s__Alishewanella jeotgali--1||s__Alishewanella longhuensis--1||s__Alkalilimnicola mobilis--1||s__Alkalimonas amylolytica--1||s__Allochromatium humboldtianum--1||s__Allochromatium palmeri--1||s__Allochromatium tepidum--1||s__Allochromatium vinosum--1||s__Allochromatium warmingii--1||s__Alteromonas hispanica--1||s__Amphritea balenae--2||s__Amphritea spongicola--1||s__Aquisalimonas sp007127625--1||s__Aquisalimonas sp012044895--1||s__Arsukibacterium ikkense--1||s__Arsukibacterium sp000987765--1||s__Arsukibacterium sp018402695--1||s__Arsukibacterium tuosuense--1||s__BM503 sp002869585--1||s__Bordetella_A petrii--1||s__Caldichromatium japonicum--1||s__Cellvibrio polysaccharolyticus--1||s__Chromatium minus--1||s__Chromatium okenii--1||s__Chromatium okenii_A--1||s__Chromatium sp903866365--1||s__Chromatium sp903897335--1||s__Chromatium violascens--1||s__Chromatium weissei--1||s__Halochromatium sp003562815--1||s__IMCC2047 sp001593685--1||s__Imhoffiella drewsii--1||s__Imhoffiella purpurea--1||s__JAAZVP01 sp018623495--1||s__Laribacter hongkongensis--1||s__Mangrovitalea sediminis--1||s__Marichromatium gracile--1||s__Marichromatium purpuratum--1||s__Marichromatium sp016938795--1||s__Marinimicrobium agarilyticum--1||s__Marinimicrobium koreense--1||s__Marinobacter adhaerens--1||s__Marinobacter antarcticus--1||s__Marinobacter aromaticivorans--1||s__Marinobacter daepoensis--1||s__Marinobacter excellens--1||s__Marinobacter flavimaris--1||s__Marinobacter fuscus--1||s__Marinobacter gelidimuriae--1||s__Marinobacter guineae--1||s__Marinobacter halophilus--1||s__Marinobacter hydrocarbonoclasticus--1||s__Marinobacter litoralis--1||s__Marinobacter lutaoensis--1||s__Marinobacter manganoxydans_A--1||s__Marinobacter maritimus--1||s__Marinobacter maroccanus--1||s__Marinobacter nitratireducens--1||s__Marinobacter orientalis--1||s__Marinobacter oulmenensis--1||s__Marinobacter persicus--1||s__Marinobacter persicus_A--1||s__Marinobacter piscensis--1||s__Marinobacter psychrophilus--1||s__Marinobacter salexigens--1||s__Marinobacter salexigens_A--1||s__Marinobacter salinus--1||s__Marinobacter salsuginis--1||s__Marinobacter santoriniensis--1||s__Marinobacter segnicrescens--1||s__Marinobacter shengliensis--1||s__Marinobacter sp000169375--1||s__Marinobacter sp000686085--1||s__Marinobacter sp001447155--1||s__Marinobacter sp001650915--1||s__Marinobacter sp001858325--1||s__Marinobacter sp002407605--1||s__Marinobacter sp002563885--1||s__Marinobacter sp002707215--1||s__Marinobacter sp003030785--1||s__Marinobacter sp003318275--1||s__Marinobacter sp003441595--1||s__Marinobacter sp004353225--1||s__Marinobacter sp008107725--1||s__Marinobacter sp008370345--1||s__Marinobacter sp013393545--1||s__Marinobacter sp014359475--1||s__Marinobacter sp014859525--1||s__Marinobacter sp016597725--1||s__Marinobacter sp016597815--1||s__Marinobacter sp018066865--1||s__Marinobacter sp018402255--1||s__Marinobacter sp018860425--1||s__Marinobacter sp900215155--1||s__Marinobacter subterrani--1||s__Marinobacter vulgaris--1||s__Marinobacter zhanjiangensis--1||s__Marinobacterium halophilum--1||s__Marinobacterium_B jannaschii--1||s__Marinomonas polaris--1||s__Marinomonas sp000153025--1||s__Marinomonas sp001624705--1||s__Marinospirillum insulare--1||s__Marinospirillum minutulum--1||s__Marinospirillum sp007116865--1||s__Marinospirillum sp012727935--1||s__Microvirgula aerodenitrificans--1||s__Motiliproteus coralliicola--1||s__Motiliproteus sediminis--1||s__Motiliproteus sp001968815--2||s__Motiliproteus sp004195305--1||s__Motiliproteus sp017309075--1||s__Natronospirillum operosum--1||s__Neptuniibacter caesariensis--1||s__Neptuniibacter sp002435145--1||s__Neptunomonas japonica--1||s__Neptunomonas japonica_A--1||s__Neptunomonas sp016744175--2||s__Nitrincola alkalilacustris--2||s__Oceanospirillum sp014164585--1||s__Pararheinheimera sp003543135--1||s__Parashewanella curva--1||s__Parashewanella sp004168585--1||s__Parashewanella sp016900895--1||s__Parashewanella spongiae--1||s__Parashewanella tropica--1||s__Photobacterium jeanii--1||s__Photobacterium sanguinicancri--1||s__Photobacterium swingsii--1||s__Pontibacterium sp015209595--1||s__Pseudomonas_A chloritidismutans--1||s__Pseudomonas_A kunmingensis--1||s__Pseudomonas_A kunmingensis_A--1||s__Pseudomonas_A lopnurensis--1||s__Pseudomonas_A nitrititolerans--1||s__Pseudomonas_A songnenensis--1||s__Pseudomonas_A sp002692525--1||s__Pseudomonas_A sp003488145--1||s__Pseudomonas_A sp003527165--1||s__Pseudomonas_A sp004010935--1||s__Pseudomonas_A sp007713455--1||s__Pseudomonas_A stutzeri--1||s__Pseudomonas_A stutzeri_A--1||s__Pseudomonas_A stutzeri_AA--1||s__Pseudomonas_A stutzeri_AB--1||s__Pseudomonas_A stutzeri_AC--1||s__Pseudomonas_A stutzeri_AD--1||s__Pseudomonas_A stutzeri_AE--1||s__Pseudomonas_A stutzeri_AH--1||s__Pseudomonas_A stutzeri_AN--1||s__Pseudomonas_A stutzeri_D--1||s__Pseudomonas_A stutzeri_G--1||s__Pseudomonas_A stutzeri_H--1||s__Pseudomonas_A stutzeri_O--1||s__Pseudomonas_A stutzeri_P--1||s__Pseudomonas_A stutzeri_Q--1||s__Pseudomonas_A stutzeri_U--1||s__Pseudomonas_A xanthomarina--1||s__Pseudomonas_A xanthomarina_A--1||s__Pseudomonas_A zhaodongensis--1||s__Pseudomonas_D salegens--1||s__Pseudomonas_D yangmingensis--1||s__Pseudomonas_E alkylphenolica--1||s__Pseudomonas_E alkylphenolica_A--1||s__Pseudomonas_E asplenii_A--1||s__Pseudomonas_E bijieensis--1||s__Pseudomonas_E brassicacearum--1||s__Pseudomonas_E brassicacearum_A--1||s__Pseudomonas_E capeferrum--1||s__Pseudomonas_E composti_A--1||s__Pseudomonas_E cuatrocienegasensis--1||s__Pseudomonas_E fluorescens_AA--1||s__Pseudomonas_E fluorescens_BJ--1||s__Pseudomonas_E fluorescens_BK--1||s__Pseudomonas_E fluorescens_S--1||s__Pseudomonas_E frederiksbergensis_A--1||s__Pseudomonas_E frederiksbergensis_I--1||s__Pseudomonas_E huaxiensis--1||s__Pseudomonas_E jessenii--1||s__Pseudomonas_E kilonensis--1||s__Pseudomonas_E lalucatii--1||s__Pseudomonas_E mandelii_C--1||s__Pseudomonas_E migulae--1||s__Pseudomonas_E putida_C--1||s__Pseudomonas_E putida_G--1||s__Pseudomonas_E putida_L--1||s__Pseudomonas_E putida_S--1||s__Pseudomonas_E sp000282215--3||s__Pseudomonas_E sp000761545--1||s__Pseudomonas_E sp001269805--1||s__Pseudomonas_E sp001421885--1||s__Pseudomonas_E sp001429045--1||s__Pseudomonas_E sp002000165--1||s__Pseudomonas_E sp003595175--2||s__Pseudomonas_E sp006227205--1||s__Pseudomonas_E sp009761815--1||s__Pseudomonas_E sp009764265--2||s__Pseudomonas_E sp010095445--1||s__Pseudomonas_E sp013184545--1||s__Pseudomonas_E sp014174475--1||s__Pseudomonas_E sp016651255--1||s__Pseudomonas_E sp017968885--1||s__Pseudomonas_E sp019200975--1||s__Pseudomonas_E sp900187425--1||s__Pseudomonas_E sp900187455--2||s__Pseudomonas_E sp900187615--2||s__Pseudomonas_E sp900582625--1||s__Pseudomonas_E taeanensis--1||s__Pseudomonas_E viciae--1||s__Pseudomonas_F resinovorans--1||s__Pseudomonas_F resinovorans_A--1||s__Pseudomonas_F resinovorans_C--2||s__Pseudomonas_H sp014836765--1||s__Pseudomonas_Q kirkiae--2||s__Pseudospirillum japonicum--1||s__Rhabdochromatium marinum--2||s__Rheinheimera aquimaris--1||s__Rheinheimera nanhaiensis--1||s__Rheinheimera pacifica--1||s__Rheinheimera pleomorphica--1||s__Rheinheimera sp001513785--1||s__Rheinheimera sp002840125--1||s__Rheinheimera sp013283795--1||s__Rheinheimera sp018826295--1||s__Rheinheimera sp018831085--1||s__S141-70 sp015490395--1||s__SKGQ01 sp003565775--1||s__SKGQ01 sp007117515--1||s__SLDE01 sp014859545--1||s__Saccharophagus degradans--1||s__Saccharospirillum salsuginis--1||s__Shewanella morhuae--1||s__Shewanella putrefaciens--1||s__Shewanella putrefaciens_C--1||s__Shewanella sp000217915--1||s__Shewanella sp002783505--1||s__Symbiopectobacterium marcescens_A--1||s__Teredinibacter haidensis--1||s__Teredinibacter purpureus--1||s__Teredinibacter sp003634075--1||s__Teredinibacter sp007827375--1||s__Teredinibacter turnerae--1||s__Teredinibacter turnerae_B--1||s__Teredinibacter waterburyi--1||s__Thauera butanivorans--1||s__Thauera linaloolentis--1||s__Thauera_A rhizosphaerae--1||s__Thermochromatium tepidum--1||s__Thiobaca trueperi--1||s__Thiocystis violacea--1||s__Thiorhodococcus minor--1||s__Thiorhodococcus violacea_A--1||s__Thiorhodospira sibirica--1||s__Thiorhodovibrio_B sp007128075--1||s__Thiospirillum jenense--2||s__UBA5122 sp002415485--2||s__UBA5862 sp002408105--1||s__UBA6940 sp002450655--2:heptad_counter=MCP-24H--17||MCP-38H--1||MCP-40H--363||MCP-44H--2||MCP-52H--1||MCP-64H--1:lbd_counter=:lca_tree=c__Gammaproteobacteria:length_avg=136.11111111111111:length_max=178.0:length_min=37.0:length_std=38.93123457637871:length_sum=3675.0:mismatch_avg=19.0:mismatch_max=62.0:mismatch_min=0.0:mismatch_std=19.358957378155228:mismatch_sum=513.0:name=N402631:qcovhsp_avg=98.53703703703704:qcovhsp_max=100.0:qcovhsp_min=95.4:qcovhsp_std=1.4507685358903213:qcovhsp_sum=2660.5:qend_avg=137.85185185185185:qend_max=183.0:qend_min=37.0:qend_std=39.88223404716181:qend_sum=3722.0:qstart_avg=2.814814814814815:qstart_max=7.0:qstart_min=1.0:qstart_std=2.2367049431807056:qstart_sum=76.0:ref_name_counter=GB_GCA_002452485.1_protein.faa_DKEM01000012.1_241@PF00015_full_PFAM.330.512--1||GB_GCA_018826295.1_protein.faa_JAHJZX010000031.1_10@PF00015_full_PFAM.364.558--2||GB_GCA_019056435.1_protein.faa_CP077641.1_2870@PF00015_full_PFAM.454.537--1||RS_GCF_000296695.1_protein.faa_NZ_BAFK01000017.1_44@PF00015_full_PFAM.358.562--2||RS_GCF_000319305.2_protein.faa_NZ_AMWJ02000002.1_619@PF00015_full_PFAM.406.606--2||RS_GCF_000423545.1_protein.faa_NZ_KE384033.1_35@PF00015_full_PFAM.457.627--2||RS_GCF_000590475.1_protein.faa_NZ_CP007441.1_850@PF00015_full_PFAM.429.629--2||RS_GCF_000761545.1_protein.faa_NZ_JPMY01000029.1_10@PF00015_full_PFAM.432.630--4||RS_GCF_000802155.2_protein.faa_NZ_JQGJ02000005.1_348@PF00015_full_PFAM.431.623--6||RS_GCF_000808535.1_protein.faa_NZ_JWLV01000047.1_18@PF00015_full_PFAM.430.612--1||RS_GCF_001592875.1_protein.faa_NZ_LSOF01000003.1_223@PF00015_full_PFAM.252.437--1||RS_GCF_007786445.1_protein.faa_NZ_VNJI01000010.1_46@PF00015_full_PFAM.188.333--1||RS_GCF_009932375.1_protein.faa_NZ_BLJG01000077.1_46@PF00015_full_PFAM.449.522--1||RS_GCF_900156405.1_protein.faa_NZ_FTNN01000004.1_236@PF00015_full_PFAM.362.559--1:scovhsp_avg=73.67037037037038:scovhsp_max=96.5:scovhsp_min=50.7:scovhsp_std=14.259620634041447:scovhsp_sum=1989.1000000000001:send_avg=159.03703703703704:send_max=200.0:send_min=71.0:send_std=32.558209979005866:send_sum=4294.0:sstart_avg=23.925925925925927:sstart_max=75.0:sstart_min=1.0:sstart_std=22.69009598570389:sstart_sum=646.0])0.801:0.00945243[&&NHX:Sample_counter=rhizpot1--11||rhizpot3--3||rhiztom1--51||rhiztom2--25||rhiztom3--76:Type_counter=GTDB--1061||capture--166:besthit_avg=90.66071428571429:besthit_max=100.0:besthit_min=39.8:besthit_std=12.149308675751938:besthit_sum=5077.0:bitscore_avg=205.9446428571429:bitscore_max=304.0:bitscore_min=60.1:bitscore_std=56.012141280076236:bitscore_sum=11532.900000000001:capture_class_counter=c__AC1--1||c__Acidobacteriae--1||c__Actinomycetia--4||c__Alphaproteobacteria--11||c__Bacilli--2||c__Clostridia--5||c__Cyanobacteriia--1||c__Deinococci--1||c__Desulfobulbia--1||c__Desulfovibrionia--2||c__Desulfuromonadia--3||c__Dethiobacteria--1||c__Gammaproteobacteria--124||c__Oligoflexia--1||c__Polyangia--2||c__SZUA-567--1||c__Spirochaetia--3||c__UBA10030--1||c__UBA4802--1:capture_domain_counter=d__Bacteria--166:capture_family_counter=f__Acetobacteraceae--1||f__Aeromonadaceae--7||f__Azospirillaceae--1||f__Beijerinckiaceae--4||f__Burkholderiaceae--7||f__Casimicrobiaceae--1||f__Cellvibrionaceae--4||f__Chromatiaceae--1||f__Chromobacteriaceae--3||f__Coleofasciculaceae--1||f__DDH964--2||f__Deinococcaceae--1||f__Dermatophilaceae--3||f__Desulfocapsaceae--1||f__Desulfovibrionaceae--2||f__Enterobacteriaceae--1||f__Gallionellaceae--13||f__Geodermatophilaceae--1||f__JAFGIB01--1||f__Kangiellaceae--1||f__Lachnospiraceae--2||f__Methylococcaceae--1||f__Methyloligellaceae--1||f__Oscillospiraceae--3||f__Paenibacillaceae--1||f__Pseudohongiellaceae--1||f__Pseudomonadaceae--71||f__Pseudopelobacteraceae--1||f__Rhodocyclaceae--4||f__S140-43--1||f__S144-34--3||f__SKNC01--1||f__SLAA01--1||f__SZUA-567--1||f__Sandaracinaceae--1||f__Silvanigrellaceae--1||f__Sphingomonadaceae--3||f__Spirochaetaceae_B--1||f__Thermithiobacillaceae--2||f__Treponemataceae--1||f__Tumebacillaceae--1||f__UBA2255--1||f__UBA5368--1||f__UBA7541--1||f__UBA8401--1||f__Vibrionaceae--1||f__Xanthobacteraceae--1||f__Xanthomonadaceae--2:capture_genus_counter=g__Acidisoma--1||g__Acidoferrum--1||g__Aeromonas--7||g__Aquitalea--1||g__Aromatoleum--1||g__Azohydromonas--5||g__Azonexus--1||g__Azospirillum--1||g__B1Sed10-166--1||g__Blastococcus--1||g__Bosea--4||g__Bradyrhizobium--1||g__CAG-95--2||g__CAIVXW01--1||g__Casimicrobium--1||g__Cellvibrio--3||g__Cupriavidus--1||g__DDH964--2||g__Deinococcus--1||g__Dermatophilus--3||g__Desulfocapsa--1||g__Desulfovibrio_Q--1||g__Enterenecus--1||g__GCA-002733465--1||g__Gallionella--13||g__JACRCG01--1||g__JADGRF01--1||g__JAFGWW01--1||g__Lawsonibacter--1||g__Lysobacter--1||g__MED-G138--1||g__Marichromatium--1||g__Marinimicrobium--1||g__Moorea--1||g__NSJ-51--1||g__Paenibacillus_C--1||g__Paludibacterium--1||g__Pantoea--1||g__Pseudohongiella--1||g__Pseudomonas--3||g__Pseudomonas_A--9||g__Pseudomonas_B--2||g__Pseudomonas_E--57||g__Pseudoxanthomonas_A--1||g__S140-43--1||g__S144-34--3||g__SKNC01--1||g__Silvanigrella--1||g__Solidesulfovibrio--1||g__Sphingomonas--3||g__Spiro-10--1||g__Thauera_A--1||g__Thermithiobacillus--2||g__Thiomonas--1||g__Tumebacillus--1||g__UBA2250--1||g__UBA2255--1||g__UBA2767--1||g__UBA2779--1||g__UBA5368--1||g__UBA8401--1||g__Vibrio--1||g__Vogesella--1:capture_order_counter=o__AC1--1||o__Acetobacterales--1||o__Acidithiobacillales--2||o__Acidoferrales--1||o__Actinomycetales--3||o__Azospirillales--1||o__Burkholderiales--28||o__Chromatiales--1||o__Cyanobacteriales--1||o__DSM-27196--1||o__Deinococcales--1||o__Desulfobulbales--1||o__Desulfovibrionales--2||o__Desulfuromonadales--2||o__Enterobacterales--10||o__Geobacterales--1||o__Lachnospirales--2||o__Methylococcales--1||o__Mycobacteriales--1||o__Oscillospirales--3||o__Paenibacillales--1||o__Polyangiales--2||o__Pseudomonadales--76||o__Rhizobiales--6||o__S140-43--1||o__S144-34--3||o__SKNC01--1||o__SZUA-567--1||o__Silvanigrellales--1||o__Sphingomonadales--3||o__Spirochaetales_E--1||o__Treponematales--1||o__Tumebacillales--1||o__UBA10030--1||o__UBA4802--1||o__Xanthomonadales--2:capture_phylum_counter=p__Acidobacteriota--1||p__Actinobacteriota--4||p__Bacteroidota--1||p__Bdellovibrionota--1||p__Cyanobacteria--1||p__Deinococcota--1||p__Desulfobacterota--4||p__Desulfobacterota_I--2||p__Edwardsbacteria--1||p__Firmicutes--2||p__Firmicutes_A--5||p__Firmicutes_D--1||p__Myxococcota--2||p__Planctomycetota--1||p__Proteobacteria--135||p__Spirochaetota--4:capture_species_counter=s__Acidisoma sp009765865--1||s__Acidoferrum sp003223255--1||s__Aeromonas caviae--1||s__Aeromonas eucrenophila--5||s__Aeromonas fluvialis--1||s__Aquitalea sp003693445--1||s__Aromatoleum sp001190925--1||s__Azohydromonas caseinilytica--5||s__Azonexus sp002470165--1||s__Azospirillum brasilense_E--1||s__B1Sed10-166 sp007126415--1||s__Blastococcus sp900102115--1||s__Bosea sp003046175--4||s__Bradyrhizobium huanghuaihaiense--1||s__CAG-95 sp014804245--2||s__CAIVXW01 sp903910005--1||s__Casimicrobium sp004294365--1||s__Cellvibrio sp000263355--3||s__Cupriavidus numazuensis--1||s__DDH964 sp001611275--2||s__Deinococcus aquiradiocola--1||s__Dermatophilus congolensis--3||s__Desulfocapsa sulfexigens_B--1||s__Desulfovibrio_Q sp018816865--1||s__Enterenecus sp014799505--1||s__GCA-002733465 sp002733465--1||s__Gallionella acididurans--13||s__JACRCG01 sp009684515--1||s__JADGRF01 sp017881145--1||s__JAFGWW01 sp016936955--1||s__Lawsonibacter sp009917615--1||s__Lysobacter tengchongensis--1||s__MED-G138 sp004213565--1||s__Marichromatium sp016938795--1||s__Marinimicrobium koreense--1||s__Moorea sp011524395--1||s__NSJ-51 sp910585415--1||s__Paenibacillus_C gorillae--1||s__Paludibacterium sp018802765--1||s__Pantoea brenneri--1||s__Pseudohongiella sp002711845--1||s__Pseudomonas citronellolis--1||s__Pseudomonas jinjuensis--1||s__Pseudomonas nitroreducens_A--1||s__Pseudomonas_A sp003488145--2||s__Pseudomonas_A stutzeri_P--4||s__Pseudomonas_A xanthomarina--2||s__Pseudomonas_A xanthomarina_A--1||s__Pseudomonas_B oryzihabitans_B--1||s__Pseudomonas_B oryzihabitans_E--1||s__Pseudomonas_E alcaligenes_B--1||s__Pseudomonas_E benzenivorans--1||s__Pseudomonas_E borbori--3||s__Pseudomonas_E brassicacearum--2||s__Pseudomonas_E fluorescens_BX--1||s__Pseudomonas_E fluorescens_H--1||s__Pseudomonas_E fragi_D--1||s__Pseudomonas_E frederiksbergensis_A--4||s__Pseudomonas_E gingeri_A--1||s__Pseudomonas_E guariconensis--2||s__Pseudomonas_E khazarica--1||s__Pseudomonas_E kielensis--1||s__Pseudomonas_E ovata--6||s__Pseudomonas_E paracarnis--1||s__Pseudomonas_E putida_T--3||s__Pseudomonas_E qingdaonensis--1||s__Pseudomonas_E sp000282515--1||s__Pseudomonas_E sp000761545--1||s__Pseudomonas_E sp001259595--1||s__Pseudomonas_E sp002843585--1||s__Pseudomonas_E sp003097135--1||s__Pseudomonas_E sp003253735--2||s__Pseudomonas_E sp014268745--2||s__Pseudomonas_E sp018826895--1||s__Pseudomonas_E sp900187455--6||s__Pseudomonas_E sp900187605--7||s__Pseudomonas_E taeanensis--2||s__Pseudomonas_E vranovensis--2||s__Pseudoxanthomonas_A sp900116385--1||s__S140-43 sp015491615--1||s__S144-34 sp015494165--3||s__SKNC01 sp003560915--1||s__Silvanigrella cienkowskii--1||s__Solidesulfovibrio magneticus_A--1||s__Sphingomonas leidyi--1||s__Sphingomonas sp000632225--1||s__Sphingomonas sp001421355--1||s__Spiro-10 sp003252395--1||s__Thauera_A sp014489115--1||s__Thermithiobacillus tepidarius--2||s__Thiomonas sp000377645--1||s__Tumebacillus permanentifrigoris--1||s__UBA2250 sp002347405--1||s__UBA2255 sp002347565--1||s__UBA2767 sp002897995--1||s__UBA2779 sp003644105--1||s__UBA5368 sp002407865--1||s__UBA8401 sp013361065--1||s__Vibrio tubiashii_A--1||s__Vogesella sp900090205--1:evalue_avg=1.3464541071484825e-13:evalue_max=7.54e-12:evalue_min=2.3e-106:evalue_std=1.0075745347512971e-12:evalue_sum=7.540143000031501e-12:gapopen_avg=0.08928571428571429:gapopen_max=2.0:gapopen_min=0.0:gapopen_std=0.3451895771251562:gapopen_sum=5.0:gtdb_class_counter=c__Gammaproteobacteria--1061:gtdb_domain_counter=d__Bacteria--1061:gtdb_family_counter=f__Acidihalobacteraceae--4||f__Aeromonadaceae--14||f__Alteromonadaceae--127||f__Aquaspirillaceae--2||f__Aquisalimonadaceae--4||f__Burkholderiaceae--3||f__Cellvibrionaceae--16||f__Chitinibacteraceae--4||f__Chromatiaceae--30||f__Chromobacteriaceae--11||f__DSM-6294--3||f__Ectothiorhodospiraceae--1||f__Enterobacteriaceae--1||f__HP12--1||f__Halomonadaceae--13||f__Halorhodospiraceae--1||f__IMCC2047--1||f__JAAZVP01--1||f__JADFAD01--1||f__Kangiellaceae--1||f__Marinomonadaceae--38||f__Moritellaceae--1||f__Natronospirillaceae--5||f__Nitrincolaceae--46||f__Oleiphilaceae--96||f__Pseudomonadaceae--270||f__Psychrobiaceae--6||f__Psychromonadaceae--7||f__Rhodocyclaceae--6||f__S141-70--1||f__Sedimenticolaceae--2||f__Shewanellaceae--45||f__Tenderiaceae--2||f__Thiohalomonadaceae--1||f__UBA5862--1||f__UBA6940--2||f__Vibrionaceae--293:gtdb_genus_counter=g__1162T-S-0a-05--1||g__Acidihalobacter--4||g__Aeromonas--2||g__Aliidiomarina--7||g__Aliivibrio--9||g__Alishewanella--4||g__Alkalilimnicola--1||g__Alkalimonas--1||g__Allochromatium--5||g__Alteromonas--2||g__Amphritea--5||g__Aquisalimonas--2||g__Arsukibacterium--4||g__BM503--1||g__Bacterioplanes--1||g__Balneatrix--1||g__Bordetella_A--1||g__Caldichromatium--1||g__Cellvibrio--1||g__Chromatium--7||g__Chromobacterium--10||g__Cognaticolwellia--3||g__Colwellia--2||g__Enterovibrio--11||g__Ferrimonas--7||g__GCF-002020805--1||g__Gynuella--1||g__Halochromatium--1||g__Halospina--1||g__Hydrocarboniclastica--1||g__IMCC2047--1||g__Imhoffiella--2||g__Iodobacter--4||g__JAAZVP01--1||g__JADFAD01--1||g__Kangiella--1||g__Laribacter--1||g__Litorilituus--2||g__Mangrovitalea--1||g__Marichromatium--4||g__Marinimicrobium--4||g__Marinimicrobium_A--2||g__Marinobacter--91||g__Marinobacter_A--1||g__Marinobacterium--4||g__Marinobacterium_B--2||g__Marinomonas--38||g__Marinospirillum--4||g__Microvirgula--1||g__Moritella--1||g__Motilimonas--1||g__Motiliproteus--8||g__Natronospirillum--2||g__Neptuniibacter--3||g__Neptunomonas--10||g__Nitrincola--5||g__Oceanimonas--5||g__Oceanisphaera--4||g__Oceanospirillum--7||g__Oleispira--2||g__Paludibacterium--1||g__Pararheinheimera--1||g__Parashewanella--5||g__Pelagibaculum--1||g__Photobacterium--28||g__Pigmentiphaga--2||g__Pontibacterium--2||g__Pseudoalteromonas--92||g__Pseudomonas_A--58||g__Pseudomonas_B--6||g__Pseudomonas_D--14||g__Pseudomonas_E--179||g__Pseudomonas_F--7||g__Pseudomonas_H--1||g__Pseudomonas_L--1||g__Pseudomonas_N--1||g__Pseudomonas_Q--2||g__Pseudospirillum--1||g__Psychrobium--6||g__Psychromonas--6||g__Reinekea--1||g__Rhabdochromatium--2||g__Rheinheimera--9||g__Rs1--6||g__S141-70--1||g__SKGQ01--2||g__SLDE01--1||g__SM1919--1||g__Saccharophagus--1||g__Saccharospirillum--1||g__Shewanella--30||g__Symbiopectobacterium--1||g__Tepidiphilus--3||g__Terasakiispira--1||g__Teredinibacter--7||g__Thauera--2||g__Thauera_A--1||g__Thaumasiovibrio--5||g__Thermochromatium--1||g__Thiobaca--1||g__Thiocystis--1||g__Thiorhodococcus--2||g__Thiorhodospira--1||g__Thiorhodovibrio_B--1||g__Thiospirillum--2||g__UBA2521--2||g__UBA2679--1||g__UBA5122--2||g__UBA5862--1||g__UBA6940--2||g__VJOY01--1||g__Vibrio--240||g__Zobellella--1||g__Zobellella_C--1||g__Zobellella_D--1:gtdb_order_counter=o__Burkholderiales--26||o__Chromatiales--32||o__Ectothiorhodospirales--5||o__Enterobacterales--495||o__HP12--1||o__Halothiobacillales--1||o__Nitrococcales--5||o__Pseudomonadales--492||o__S141-70--1||o__Tenderiales--2||o__Thiohalomonadales--1:gtdb_phylum_counter=p__Proteobacteria--1061:gtdb_species_counter=s__1162T-S-0a-05 sp000964245--1||s__Acidihalobacter aeolianus--1||s__Acidihalobacter yilgarnenesis--3||s__Aeromonas diversa--1||s__Aeromonas schubertii--1||s__Aliidiomarina celeris--1||s__Aliidiomarina maris--1||s__Aliidiomarina minuta--1||s__Aliidiomarina sedimenti--1||s__Aliidiomarina soli--1||s__Aliidiomarina sp001458075--1||s__Aliidiomarina sp003290085--1||s__Aliivibrio fischeri--1||s__Aliivibrio fischeri_A--1||s__Aliivibrio salmonicida_A--1||s__Aliivibrio sifiae--1||s__Aliivibrio sifiae_A--1||s__Aliivibrio sp016764915--1||s__Aliivibrio sp900312675--1||s__Aliivibrio wodanis--2||s__Alishewanella aestuarii--1||s__Alishewanella agri--1||s__Alishewanella jeotgali--1||s__Alishewanella longhuensis--1||s__Alkalilimnicola mobilis--1||s__Alkalimonas amylolytica--1||s__Allochromatium humboldtianum--1||s__Allochromatium palmeri--1||s__Allochromatium tepidum--1||s__Allochromatium vinosum--1||s__Allochromatium warmingii--1||s__Alteromonas hispanica--1||s__Alteromonas lipotrueiana--1||s__Amphritea balenae--3||s__Amphritea spongicola--2||s__Aquisalimonas sp007127625--1||s__Aquisalimonas sp012044895--1||s__Arsukibacterium ikkense--1||s__Arsukibacterium sp000987765--1||s__Arsukibacterium sp018402695--1||s__Arsukibacterium tuosuense--1||s__BM503 sp002869585--1||s__Bacterioplanes sanyensis--1||s__Balneatrix alpica--1||s__Bordetella_A petrii--1||s__Caldichromatium japonicum--1||s__Cellvibrio polysaccharolyticus--1||s__Chromatium minus--1||s__Chromatium okenii--1||s__Chromatium okenii_A--1||s__Chromatium sp903866365--1||s__Chromatium sp903897335--1||s__Chromatium violascens--1||s__Chromatium weissei--1||s__Chromobacterium alkanivorans--1||s__Chromobacterium paludis--1||s__Chromobacterium phragmitis--1||s__Chromobacterium sp001043555--1||s__Chromobacterium sp002848345--1||s__Chromobacterium sp003052555--1||s__Chromobacterium subtsugae--1||s__Chromobacterium vaccinii--1||s__Chromobacterium vaccinii_A--1||s__Chromobacterium violaceum--1||s__Cognaticolwellia mytili--1||s__Cognaticolwellia sp003354085--1||s__Cognaticolwellia sp003971255--1||s__Colwellia psychrerythraea_C--1||s__Colwellia sp002836255--1||s__Enterovibrio baiacu--1||s__Enterovibrio celer--2||s__Enterovibrio indicus--1||s__Enterovibrio marinus--2||s__Enterovibrio norvegicus--1||s__Enterovibrio norvegicus_A--1||s__Enterovibrio sedimenti--2||s__Enterovibrio sp001310415--1||s__Ferrimonas futtsuensis--2||s__Ferrimonas kyonanensis--2||s__Ferrimonas sediminum--2||s__Ferrimonas sp005116665--1||s__GCF-002020805 sp002020805--1||s__Gynuella sunshinyii--1||s__Halochromatium sp003562815--1||s__Halospina utahensis_A--1||s__Hydrocarboniclastica marina--1||s__IMCC2047 sp001593685--1||s__Imhoffiella drewsii--1||s__Imhoffiella purpurea--1||s__Iodobacter fluviatilis--1||s__Iodobacter sp000969645--1||s__Iodobacter sp002735645--1||s__Iodobacter sp011601265--1||s__JAAZVP01 sp018623495--1||s__JADFAD01 sp015665455--1||s__Kangiella sp013372875--1||s__Laribacter hongkongensis--1||s__Litorilituus lipolyticus--1||s__Litorilituus sediminis--1||s__Mangrovitalea sediminis--1||s__Marichromatium gracile--1||s__Marichromatium purpuratum--1||s__Marichromatium sp016938795--2||s__Marinimicrobium agarilyticum--2||s__Marinimicrobium koreense--2||s__Marinimicrobium_A alkaliphilum--2||s__Marinobacter adhaerens--2||s__Marinobacter alexandrii--1||s__Marinobacter antarcticus--1||s__Marinobacter aromaticivorans--1||s__Marinobacter changyiensis--1||s__Marinobacter confluentis--1||s__Marinobacter daepoensis--1||s__Marinobacter daqiaonensis--1||s__Marinobacter excellens--2||s__Marinobacter flavimaris--2||s__Marinobacter fuscus--1||s__Marinobacter gelidimuriae--1||s__Marinobacter gudaonensis--1||s__Marinobacter guineae--2||s__Marinobacter halophilus--2||s__Marinobacter halotolerans--1||s__Marinobacter hydrocarbonoclasticus--1||s__Marinobacter lipolyticus_B--1||s__Marinobacter litoralis--1||s__Marinobacter lutaoensis--1||s__Marinobacter manganoxydans_A--2||s__Marinobacter maritimus--1||s__Marinobacter maroccanus--2||s__Marinobacter nitratireducens--1||s__Marinobacter orientalis--2||s__Marinobacter oulmenensis--1||s__Marinobacter persicus--2||s__Marinobacter persicus_A--2||s__Marinobacter piscensis--1||s__Marinobacter psychrophilus--1||s__Marinobacter salexigens--1||s__Marinobacter salexigens_A--1||s__Marinobacter salicampi--1||s__Marinobacter salinus--2||s__Marinobacter salsuginis--2||s__Marinobacter santoriniensis--1||s__Marinobacter sediminum--1||s__Marinobacter segnicrescens--2||s__Marinobacter shengliensis--2||s__Marinobacter similis--1||s__Marinobacter sp000169375--1||s__Marinobacter sp000686085--2||s__Marinobacter sp001447155--1||s__Marinobacter sp001650915--2||s__Marinobacter sp001858325--1||s__Marinobacter sp002407605--1||s__Marinobacter sp002563885--1||s__Marinobacter sp002707215--1||s__Marinobacter sp003030785--1||s__Marinobacter sp003318275--1||s__Marinobacter sp003441595--1||s__Marinobacter sp004353225--1||s__Marinobacter sp005298175--1||s__Marinobacter sp008107725--2||s__Marinobacter sp008370345--1||s__Marinobacter sp008795955--1||s__Marinobacter sp013393545--2||s__Marinobacter sp014359475--2||s__Marinobacter sp014859525--1||s__Marinobacter sp016597725--1||s__Marinobacter sp016597815--1||s__Marinobacter sp018066865--1||s__Marinobacter sp018334495--1||s__Marinobacter sp018402255--2||s__Marinobacter sp018860425--1||s__Marinobacter sp900188315--1||s__Marinobacter sp900215155--1||s__Marinobacter subterrani--1||s__Marinobacter vulgaris--2||s__Marinobacter zhanjiangensis--1||s__Marinobacter_A nanhaiticus--1||s__Marinobacterium alkalitolerans--1||s__Marinobacterium halophilum--1||s__Marinobacterium sp019084545--1||s__Marinobacterium stanieri--1||s__Marinobacterium_B jannaschii--2||s__Marinomonas agarivorans--1||s__Marinomonas algicola--1||s__Marinomonas aquimarina--2||s__Marinomonas aquiplantarum--1||s__Marinomonas arctica--2||s__Marinomonas communis--1||s__Marinomonas foliarum--1||s__Marinomonas gallaica--2||s__Marinomonas hwangdonensis--4||s__Marinomonas ostreistagni--2||s__Marinomonas ostreistagni_A--1||s__Marinomonas polaris--2||s__Marinomonas pollencensis--1||s__Marinomonas primoryensis--1||s__Marinomonas profundimaris--1||s__Marinomonas rhizomae--1||s__Marinomonas shanghaiensis--2||s__Marinomonas sp000017285--2||s__Marinomonas sp000153025--2||s__Marinomonas sp001624705--2||s__Marinomonas sp001625355--1||s__Marinomonas sp004352855--1||s__Marinomonas sp006385675--1||s__Marinomonas sp012584435--1||s__Marinomonas sp018145875--1||s__Marinomonas sp018336955--1||s__Marinospirillum insulare--1||s__Marinospirillum minutulum--1||s__Marinospirillum sp007116865--1||s__Marinospirillum sp012727935--1||s__Microvirgula aerodenitrificans--1||s__Moritella dasanensis--1||s__Motilimonas pumila--1||s__Motiliproteus coralliicola--2||s__Motiliproteus sediminis--1||s__Motiliproteus sp001968815--3||s__Motiliproteus sp004195305--1||s__Motiliproteus sp017309075--1||s__Natronospirillum operosum--2||s__Neptuniibacter caesariensis--2||s__Neptuniibacter sp002435145--1||s__Neptunomonas antarctica--1||s__Neptunomonas concharum--1||s__Neptunomonas japonica--2||s__Neptunomonas japonica_A--2||s__Neptunomonas phycophila--1||s__Neptunomonas sp016744175--3||s__Nitrincola alkalilacustris--2||s__Nitrincola alkalisediminis--1||s__Nitrincola tibetensis--2||s__Oceanimonas baumannii--1||s__Oceanimonas doudoroffii--1||s__Oceanimonas smirnovii--1||s__Oceanimonas sp000243075--2||s__Oceanisphaera profunda--1||s__Oceanisphaera psychrotolerans--1||s__Oceanisphaera sp017498065--1||s__Oceanisphaera sp018222825--1||s__Oceanospirillum beijerinckii--3||s__Oceanospirillum multiglobuliferum--1||s__Oceanospirillum sp014164585--3||s__Oleispira antarctica--1||s__Oleispira sp016765295--1||s__Paludibacterium paludis--1||s__Pararheinheimera sp003543135--1||s__Parashewanella curva--1||s__Parashewanella sp004168585--1||s__Parashewanella sp016900895--1||s__Parashewanella spongiae--1||s__Parashewanella tropica--1||s__Pelagibaculum spongiae--1||s__Photobacterium alginatilyticum--2||s__Photobacterium chitinilyticum--3||s__Photobacterium frigidiphilum--1||s__Photobacterium gaetbulicola--1||s__Photobacterium galatheae--1||s__Photobacterium ganghwense--1||s__Photobacterium halotolerans--1||s__Photobacterium halotolerans_A--1||s__Photobacterium indicum--2||s__Photobacterium jeanii--1||s__Photobacterium lipolyticum--1||s__Photobacterium marinum--2||s__Photobacterium profundum--1||s__Photobacterium profundum_A--1||s__Photobacterium proteolyticum--2||s__Photobacterium rosenbergii--1||s__Photobacterium sanctipauli--1||s__Photobacterium sanguinicancri--1||s__Photobacterium sp003614885--1||s__Photobacterium sp014841115--1||s__Photobacterium sp018199995--1||s__Photobacterium swingsii--1||s__Pigmentiphaga aceris--2||s__Pontibacterium sp015209595--2||s__Pseudoalteromonas aliena--1||s__Pseudoalteromonas amylolytica--1||s__Pseudoalteromonas aurantia--2||s__Pseudoalteromonas aurantia_A--1||s__Pseudoalteromonas byunsanensis--1||s__Pseudoalteromonas caenipelagi--2||s__Pseudoalteromonas citrea--2||s__Pseudoalteromonas denitrificans--2||s__Pseudoalteromonas elyakovii--2||s__Pseudoalteromonas luteoviolacea--2||s__Pseudoalteromonas luteoviolacea_A--2||s__Pseudoalteromonas luteoviolacea_B--2||s__Pseudoalteromonas luteoviolacea_C--2||s__Pseudoalteromonas luteoviolacea_D--1||s__Pseudoalteromonas luteoviolacea_E--2||s__Pseudoalteromonas luteoviolacea_F--2||s__Pseudoalteromonas luteoviolacea_G--2||s__Pseudoalteromonas luteoviolacea_H--2||s__Pseudoalteromonas luteoviolacea_I--2||s__Pseudoalteromonas neustonica--1||s__Pseudoalteromonas peptidolytica--2||s__Pseudoalteromonas phenolica--2||s__Pseudoalteromonas phenolica_A--1||s__Pseudoalteromonas phenolica_B--2||s__Pseudoalteromonas piratica--1||s__Pseudoalteromonas piscicida--2||s__Pseudoalteromonas piscicida_A--1||s__Pseudoalteromonas piscicida_B--2||s__Pseudoalteromonas rubra--2||s__Pseudoalteromonas rubra_A--2||s__Pseudoalteromonas rubra_B--2||s__Pseudoalteromonas rubra_D--2||s__Pseudoalteromonas rubra_E--2||s__Pseudoalteromonas rubra_F--2||s__Pseudoalteromonas sp001269985--1||s__Pseudoalteromonas sp001282135--2||s__Pseudoalteromonas sp001399975--1||s__Pseudoalteromonas sp001469215--1||s__Pseudoalteromonas sp002289345--3||s__Pseudoalteromonas sp002591815--2||s__Pseudoalteromonas sp002723455--1||s__Pseudoalteromonas sp002850255--2||s__Pseudoalteromonas sp002964665--1||s__Pseudoalteromonas sp003590335--2||s__Pseudoalteromonas sp004103285--2||s__Pseudoalteromonas sp005886535--2||s__Pseudoalteromonas sp009176705--2||s__Pseudoalteromonas sp014694405--2||s__Pseudoalteromonas sp018069805--1||s__Pseudoalteromonas spongiae--1||s__Pseudoalteromonas tunicata--1||s__Pseudoalteromonas ulvae--2||s__Pseudoalteromonas viridis--2||s__Pseudoalteromonas xiamenensis--2||s__Pseudomonas_A chloritidismutans--3||s__Pseudomonas_A kunmingensis--2||s__Pseudomonas_A kunmingensis_A--2||s__Pseudomonas_A lopnurensis--1||s__Pseudomonas_A nitrititolerans--1||s__Pseudomonas_A songnenensis--2||s__Pseudomonas_A sp000765155--1||s__Pseudomonas_A sp002692525--2||s__Pseudomonas_A sp003205815--1||s__Pseudomonas_A sp003488145--2||s__Pseudomonas_A sp003527165--1||s__Pseudomonas_A sp004010935--2||s__Pseudomonas_A sp007713455--2||s__Pseudomonas_A stutzeri--2||s__Pseudomonas_A stutzeri_A--2||s__Pseudomonas_A stutzeri_AA--2||s__Pseudomonas_A stutzeri_AB--2||s__Pseudomonas_A stutzeri_AC--2||s__Pseudomonas_A stutzeri_AD--2||s__Pseudomonas_A stutzeri_AE--2||s__Pseudomonas_A stutzeri_AH--2||s__Pseudomonas_A stutzeri_AL--1||s__Pseudomonas_A stutzeri_AN--1||s__Pseudomonas_A stutzeri_D--1||s__Pseudomonas_A stutzeri_G--1||s__Pseudomonas_A stutzeri_H--1||s__Pseudomonas_A stutzeri_O--2||s__Pseudomonas_A stutzeri_P--2||s__Pseudomonas_A stutzeri_Q--2||s__Pseudomonas_A stutzeri_T--1||s__Pseudomonas_A stutzeri_U--2||s__Pseudomonas_A xanthomarina--2||s__Pseudomonas_A xanthomarina_A--2||s__Pseudomonas_A zhaodongensis--2||s__Pseudomonas_B oryzihabitans--1||s__Pseudomonas_B oryzihabitans_B--1||s__Pseudomonas_B oryzihabitans_D--1||s__Pseudomonas_B oryzihabitans_E--1||s__Pseudomonas_B psychrotolerans_C--1||s__Pseudomonas_B rhizoryzae--1||s__Pseudomonas_D jilinensis--1||s__Pseudomonas_D laoshanensis--1||s__Pseudomonas_D pelagia--1||s__Pseudomonas_D salegens--2||s__Pseudomonas_D salina--1||s__Pseudomonas_D sp007117785--1||s__Pseudomonas_D sp007692485--1||s__Pseudomonas_D sp016763285--1||s__Pseudomonas_D xiamenensis--1||s__Pseudomonas_D xinjiangensis--1||s__Pseudomonas_D xinjiangensis_A--1||s__Pseudomonas_D yangmingensis--2||s__Pseudomonas_E abietaniphila--1||s__Pseudomonas_E agarici--1||s__Pseudomonas_E alcaligenes_B--1||s__Pseudomonas_E alcaliphila--2||s__Pseudomonas_E alcaliphila_B--2||s__Pseudomonas_E alkylphenolica--1||s__Pseudomonas_E alkylphenolica_A--1||s__Pseudomonas_E anguilliseptica--1||s__Pseudomonas_E argentinensis--1||s__Pseudomonas_E asplenii--1||s__Pseudomonas_E asplenii_A--1||s__Pseudomonas_E baetica--1||s__Pseudomonas_E bijieensis--1||s__Pseudomonas_E borbori--1||s__Pseudomonas_E brassicacearum--1||s__Pseudomonas_E brassicacearum_A--1||s__Pseudomonas_E brassicae--1||s__Pseudomonas_E campi--1||s__Pseudomonas_E capeferrum--1||s__Pseudomonas_E capsici--1||s__Pseudomonas_E chengduensis--1||s__Pseudomonas_E chengduensis_A--2||s__Pseudomonas_E cichorii--1||s__Pseudomonas_E cichorii_B--1||s__Pseudomonas_E cichorii_C--1||s__Pseudomonas_E cichorii_D--1||s__Pseudomonas_E composti--1||s__Pseudomonas_E composti_A--1||s__Pseudomonas_E cuatrocienegasensis--3||s__Pseudomonas_E fluorescens_AA--1||s__Pseudomonas_E fluorescens_BJ--1||s__Pseudomonas_E fluorescens_BK--1||s__Pseudomonas_E fluorescens_BR--1||s__Pseudomonas_E fluorescens_S--1||s__Pseudomonas_E frederiksbergensis_A--1||s__Pseudomonas_E frederiksbergensis_I--1||s__Pseudomonas_E fulva_A--1||s__Pseudomonas_E fuscovaginae_A--1||s__Pseudomonas_E fuscovaginae_B--1||s__Pseudomonas_E gingeri_A--1||s__Pseudomonas_E gingeri_B--1||s__Pseudomonas_E gingeri_C--1||s__Pseudomonas_E graminis--1||s__Pseudomonas_E graminis_B--1||s__Pseudomonas_E graminis_D--1||s__Pseudomonas_E guariconensis--1||s__Pseudomonas_E guguanensis--2||s__Pseudomonas_E guineae--1||s__Pseudomonas_E huaxiensis--1||s__Pseudomonas_E indoloxydans--1||s__Pseudomonas_E jessenii--1||s__Pseudomonas_E khazarica--1||s__Pseudomonas_E kilonensis--1||s__Pseudomonas_E lalucatii--2||s__Pseudomonas_E laurylsulfatiphila--1||s__Pseudomonas_E laurylsulfativorans--1||s__Pseudomonas_E leptonychotis--2||s__Pseudomonas_E lutea--1||s__Pseudomonas_E mandelii--1||s__Pseudomonas_E mandelii_C--1||s__Pseudomonas_E mangrovi--1||s__Pseudomonas_E mendocina--1||s__Pseudomonas_E mendocina_A--2||s__Pseudomonas_E mendocina_C--1||s__Pseudomonas_E migulae--1||s__Pseudomonas_E moorei--1||s__Pseudomonas_E oleovorans--1||s__Pseudomonas_E oleovorans_B--1||s__Pseudomonas_E ovata--1||s__Pseudomonas_E parafulva_A--1||s__Pseudomonas_E peli--2||s__Pseudomonas_E punonensis--1||s__Pseudomonas_E putida_B--1||s__Pseudomonas_E putida_C--1||s__Pseudomonas_E putida_G--1||s__Pseudomonas_E putida_L--1||s__Pseudomonas_E putida_S--1||s__Pseudomonas_E putida_T--1||s__Pseudomonas_E qingdaonensis--1||s__Pseudomonas_E sediminis--1||s__Pseudomonas_E sihuiensis--1||s__Pseudomonas_E sp000282215--3||s__Pseudomonas_E sp000282315--1||s__Pseudomonas_E sp000416235--1||s__Pseudomonas_E sp000418555--2||s__Pseudomonas_E sp000761545--1||s__Pseudomonas_E sp000829415--2||s__Pseudomonas_E sp001269805--1||s__Pseudomonas_E sp001421885--1||s__Pseudomonas_E sp001429045--2||s__Pseudomonas_E sp001446935--1||s__Pseudomonas_E sp001945395--1||s__Pseudomonas_E sp001945445--1||s__Pseudomonas_E sp002000165--2||s__Pseudomonas_E sp002025205--1||s__Pseudomonas_E sp002113375--1||s__Pseudomonas_E sp002338065--1||s__Pseudomonas_E sp002356535--1||s__Pseudomonas_E sp002438125--1||s__Pseudomonas_E sp002439135--1||s__Pseudomonas_E sp002803095--2||s__Pseudomonas_E sp002840155--2||s__Pseudomonas_E sp003052515--1||s__Pseudomonas_E sp003060885--1||s__Pseudomonas_E sp003253735--1||s__Pseudomonas_E sp003595175--2||s__Pseudomonas_E sp003696305--1||s__Pseudomonas_E sp006227205--1||s__Pseudomonas_E sp007993865--2||s__Pseudomonas_E sp009761815--1||s__Pseudomonas_E sp009763245--1||s__Pseudomonas_E sp009764265--3||s__Pseudomonas_E sp009799925--1||s__Pseudomonas_E sp009905615--1||s__Pseudomonas_E sp009932725--1||s__Pseudomonas_E sp010095445--1||s__Pseudomonas_E sp013184545--2||s__Pseudomonas_E sp014164785--1||s__Pseudomonas_E sp014174475--1||s__Pseudomonas_E sp014268755--1||s__Pseudomonas_E sp014268975--1||s__Pseudomonas_E sp014842265--1||s__Pseudomonas_E sp014851905--1||s__Pseudomonas_E sp016518545--1||s__Pseudomonas_E sp016651255--1||s__Pseudomonas_E sp017744435--1||s__Pseudomonas_E sp017968885--1||s__Pseudomonas_E sp018816095--1||s__Pseudomonas_E sp018826895--1||s__Pseudomonas_E sp018827205--1||s__Pseudomonas_E sp019168305--1||s__Pseudomonas_E sp019200975--1||s__Pseudomonas_E sp900108875--1||s__Pseudomonas_E sp900110765--1||s__Pseudomonas_E sp900187425--2||s__Pseudomonas_E sp900187455--2||s__Pseudomonas_E sp900187615--2||s__Pseudomonas_E sp900582625--1||s__Pseudomonas_E sp900585815--1||s__Pseudomonas_E sp900589395--1||s__Pseudomonas_E sp902506495--1||s__Pseudomonas_E sp902506505--1||s__Pseudomonas_E sp902506535--2||s__Pseudomonas_E straminea--1||s__Pseudomonas_E syringae_A--1||s__Pseudomonas_E taeanensis--3||s__Pseudomonas_E toyotomiensis--2||s__Pseudomonas_E umsongensis--1||s__Pseudomonas_E viciae--1||s__Pseudomonas_F alcaligenes_A--1||s__Pseudomonas_F otitidis--1||s__Pseudomonas_F resinovorans--1||s__Pseudomonas_F resinovorans_A--1||s__Pseudomonas_F resinovorans_C--2||s__Pseudomonas_F sp003234055--1||s__Pseudomonas_H sp014836765--1||s__Pseudomonas_L hussainii--1||s__Pseudomonas_N urumqiensis--1||s__Pseudomonas_Q kirkiae--2||s__Pseudospirillum japonicum--1||s__Psychrobium sp001874365--1||s__Psychrobium sp002835545--1||s__Psychrobium sp013214885--1||s__Psychrobium sp013214905--1||s__Psychrobium sp013214945--1||s__Psychrobium sp013214965--1||s__Psychromonas aquimarina--1||s__Psychromonas hadalis--1||s__Psychromonas ossibalaenae--1||s__Psychromonas sp002835995--1||s__Psychromonas sp011378715--1||s__Psychromonas sp013619145--1||s__Reinekea thalattae--1||s__Rhabdochromatium marinum--2||s__Rheinheimera aquimaris--1||s__Rheinheimera nanhaiensis--1||s__Rheinheimera pacifica--1||s__Rheinheimera pleomorphica--1||s__Rheinheimera sp001513785--1||s__Rheinheimera sp002840125--1||s__Rheinheimera sp013283795--1||s__Rheinheimera sp018826295--1||s__Rheinheimera sp018831085--1||s__Rs1 sp000416275--1||s__Rs1 sp002163025--1||s__Rs1 sp013215375--2||s__Rs1 sp013215445--1||s__Rs1 sp013215505--1||s__S141-70 sp015490395--1||s__SKGQ01 sp003565775--1||s__SKGQ01 sp007117515--1||s__SLDE01 sp014859545--1||s__SM1919 sp010993985--1||s__Saccharophagus degradans--1||s__Saccharospirillum salsuginis--1||s__Shewanella algae--1||s__Shewanella atlantica--1||s__Shewanella benthica--1||s__Shewanella benthica_A--1||s__Shewanella canadensis--1||s__Shewanella carassii--1||s__Shewanella colwelliana--2||s__Shewanella hanedai--1||s__Shewanella morhuae--1||s__Shewanella piezotolerans--1||s__Shewanella psychrophila--3||s__Shewanella putrefaciens--2||s__Shewanella putrefaciens_C--1||s__Shewanella sediminis--1||s__Shewanella sp000217915--1||s__Shewanella sp001957125--1||s__Shewanella sp002783505--1||s__Shewanella sp002836205--1||s__Shewanella sp002838165--1||s__Shewanella sp007004545--2||s__Shewanella sp007197555--1||s__Shewanella sp013214165--1||s__Shewanella sp013248905--1||s__Shewanella sp016757755--1||s__Shewanella waksmanii--1||s__Symbiopectobacterium marcescens_A--1||s__Tepidiphilus baoligensis--1||s__Tepidiphilus margaritifer--1||s__Tepidiphilus succinatimandens--1||s__Terasakiispira papahanaumokuakeensis--1||s__Teredinibacter haidensis--1||s__Teredinibacter purpureus--1||s__Teredinibacter sp003634075--1||s__Teredinibacter sp007827375--1||s__Teredinibacter turnerae--1||s__Teredinibacter turnerae_B--1||s__Teredinibacter waterburyi--1||s__Thauera butanivorans--1||s__Thauera linaloolentis--1||s__Thauera_A rhizosphaerae--1||s__Thaumasiovibrio occultus--1||s__Thaumasiovibrio subtropicus--4||s__Thermochromatium tepidum--1||s__Thiobaca trueperi--1||s__Thiocystis violacea--1||s__Thiorhodococcus minor--1||s__Thiorhodococcus violacea_A--1||s__Thiorhodospira sibirica--1||s__Thiorhodovibrio_B sp007128075--1||s__Thiospirillum jenense--2||s__UBA2521 sp016779685--2||s__UBA2679 sp002354735--1||s__UBA5122 sp002415485--2||s__UBA5862 sp002408105--1||s__UBA6940 sp002450655--2||s__VJOY01 sp007109405--1||s__Vibrio aerogenes--1||s__Vibrio aestivus--3||s__Vibrio aestuarianus--2||s__Vibrio agarilyticus--1||s__Vibrio alfacsensis--1||s__Vibrio alginolyticus--1||s__Vibrio anguillarum--2||s__Vibrio aquaticus--2||s__Vibrio aquimaris--2||s__Vibrio astriarenae--2||s__Vibrio atlanticus--1||s__Vibrio atypicus--2||s__Vibrio azureus--1||s__Vibrio barjaei--1||s__Vibrio bathopelagicus--1||s__Vibrio bivalvicida--2||s__Vibrio brasiliensis--2||s__Vibrio campbellii--1||s__Vibrio caribbeanicus--2||s__Vibrio celticus--1||s__Vibrio chagasii--1||s__Vibrio chagasii_A--1||s__Vibrio cholerae--2||s__Vibrio cidicii--2||s__Vibrio cincinnatiensis--2||s__Vibrio coralliilyticus--3||s__Vibrio coralliirubri--1||s__Vibrio crassostreae--1||s__Vibrio crassostreae_C--1||s__Vibrio cyclitrophicus--1||s__Vibrio diabolicus--1||s__Vibrio diazotrophicus--1||s__Vibrio echinoideorum--2||s__Vibrio europaeus--2||s__Vibrio fluvialis--1||s__Vibrio fortis--1||s__Vibrio fujianensis--2||s__Vibrio furnissii--2||s__Vibrio galatheae--1||s__Vibrio gallaecicus--2||s__Vibrio gazogenes--1||s__Vibrio gazogenes_A--1||s__Vibrio gigantis--1||s__Vibrio hangzhouensis--1||s__Vibrio harveyi--1||s__Vibrio hepatarius--1||s__Vibrio hepatarius_A--1||s__Vibrio hepatarius_B--2||s__Vibrio hyugaensis--1||s__Vibrio ichthyoenteri--1||s__Vibrio injensis--2||s__Vibrio jasicida--1||s__Vibrio kanaloae--1||s__Vibrio lentus--1||s__Vibrio lentus_A--1||s__Vibrio madracius--1||s__Vibrio maerlii--2||s__Vibrio mangrovi--1||s__Vibrio marinisediminis--1||s__Vibrio maritimus--1||s__Vibrio maritimus_A--2||s__Vibrio maritimus_B--1||s__Vibrio mediterranei--1||s__Vibrio metoecus--2||s__Vibrio metoecus_B--2||s__Vibrio metschnikovii--2||s__Vibrio mexicanus--3||s__Vibrio mimicus--2||s__Vibrio mytili--1||s__Vibrio natriegens--1||s__Vibrio navarrensis--2||s__Vibrio neptunius--2||s__Vibrio nereis--1||s__Vibrio nigripulchritudo--2||s__Vibrio nitrifigilis--1||s__Vibrio ordalii--2||s__Vibrio orientalis--2||s__Vibrio ostreicida--1||s__Vibrio ouci--2||s__Vibrio owensii--2||s__Vibrio pacinii--2||s__Vibrio panuliri--2||s__Vibrio parahaemolyticus--1||s__Vibrio pectenicida--2||s__Vibrio penaeicida--1||s__Vibrio penaeicida_A--2||s__Vibrio plantisponsor--1||s__Vibrio ponticus--1||s__Vibrio profundi--2||s__Vibrio proteolyticus--1||s__Vibrio quintilis--2||s__Vibrio renipiscarius--1||s__Vibrio rhizosphaerae--1||s__Vibrio rhodolitus--1||s__Vibrio rotiferianus--1||s__Vibrio ruber--1||s__Vibrio sagamiensis--1||s__Vibrio salilacus--2||s__Vibrio scophthalmi--1||s__Vibrio sinaloensis--2||s__Vibrio sinaloensis_B--3||s__Vibrio sinensis--2||s__Vibrio sonorensis--2||s__Vibrio sp000169995--1||s__Vibrio sp000171815--1||s__Vibrio sp000176715--2||s__Vibrio sp000272145--2||s__Vibrio sp000287055--3||s__Vibrio sp000316985--1||s__Vibrio sp000960595--2||s__Vibrio sp001506075--1||s__Vibrio sp001635455--1||s__Vibrio sp001874155--2||s__Vibrio sp002100145--1||s__Vibrio sp002342685--2||s__Vibrio sp002342735--2||s__Vibrio sp002812955--2||s__Vibrio sp002873335--2||s__Vibrio sp002873395--1||s__Vibrio sp002875705--1||s__Vibrio sp002877365--3||s__Vibrio sp003144035--1||s__Vibrio sp004804295--1||s__Vibrio sp006124995--1||s__Vibrio sp007124475--2||s__Vibrio sp007858795--1||s__Vibrio sp011306175--1||s__Vibrio sp013113835--3||s__Vibrio sp013114545--2||s__Vibrio sp013114595--3||s__Vibrio sp013114625--2||s__Vibrio sp013369335--2||s__Vibrio sp013369385--2||s__Vibrio sp013394185--2||s__Vibrio sp014596725--2||s__Vibrio sp015278125--1||s__Vibrio sp016900875--2||s__Vibrio sp018222805--1||s__Vibrio sp018223135--1||s__Vibrio sp903986855--1||s__Vibrio spartinae--1||s__Vibrio splendidus--1||s__Vibrio splendidus_F--1||s__Vibrio splendidus_I--1||s__Vibrio splendidus_J--1||s__Vibrio taketomensis--1||s__Vibrio tapetis--2||s__Vibrio tasmaniensis--1||s__Vibrio tasmaniensis_A--1||s__Vibrio tetraodonis--2||s__Vibrio thalassae--1||s__Vibrio toranzoniae--1||s__Vibrio tritonius--1||s__Vibrio tubiashii--2||s__Vibrio tubiashii_A--2||s__Vibrio variabilis--1||s__Vibrio viridaestus--1||s__Vibrio vulnificus--3||s__Vibrio xiamenensis--1||s__Vibrio ziniensis--1||s__Zobellella denitrificans--1||s__Zobellella_C endophytica--1||s__Zobellella_D taiwanensis--1:heptad_counter=MCP-24H--17||MCP-38H--1||MCP-40H--1202||MCP-44H--3||MCP-52H--3||MCP-64H--1:lbd_counter=:lca_tree=c__Gammaproteobacteria:length_avg=134.53571428571428:length_max=178.0:length_min=37.0:length_std=31.968714414231634:length_sum=7534.0:mismatch_avg=12.5:mismatch_max=62.0:mismatch_min=0.0:mismatch_std=16.009088327912654:mismatch_sum=700.0:name=N402632:qcovhsp_avg=98.85000000000001:qcovhsp_max=100.0:qcovhsp_min=95.0:qcovhsp_std=1.390617913669381:qcovhsp_sum=5535.6:qend_avg=135.73214285714286:qend_max=183.0:qend_min=37.0:qend_std=32.809361785612666:qend_sum=7601.0:qstart_avg=2.25:qstart_max=10.0:qstart_min=1.0:qstart_std=2.0911067100287526:qstart_sum=126.0:ref_name_counter=GB_GCA_002452485.1_protein.faa_DKEM01000012.1_241@PF00015_full_PFAM.330.512--1||GB_GCA_018826295.1_protein.faa_JAHJZX010000031.1_10@PF00015_full_PFAM.364.558--2||GB_GCA_019056435.1_protein.faa_CP077641.1_2870@PF00015_full_PFAM.454.537--1||RS_GCF_000296695.1_protein.faa_NZ_BAFK01000017.1_44@PF00015_full_PFAM.358.562--2||RS_GCF_000319305.2_protein.faa_NZ_AMWJ02000002.1_619@PF00015_full_PFAM.406.606--2||RS_GCF_000423545.1_protein.faa_NZ_KE384033.1_35@PF00015_full_PFAM.457.627--2||RS_GCF_000495915.1_protein.faa_NZ_AOFQ01000072.1_110@PF00015_full_PFAM.344.527--1||RS_GCF_000590475.1_protein.faa_NZ_CP007441.1_850@PF00015_full_PFAM.429.629--2||RS_GCF_000761545.1_protein.faa_NZ_JPMY01000029.1_10@PF00015_full_PFAM.432.630--4||RS_GCF_000802155.2_protein.faa_NZ_JQGJ02000005.1_348@PF00015_full_PFAM.431.623--6||RS_GCF_000808535.1_protein.faa_NZ_JWLV01000047.1_18@PF00015_full_PFAM.430.612--1||RS_GCF_001518815.1_protein.faa_NZ_CP013987.1_943@PF00015_full_PFAM.333.532--1||RS_GCF_001592875.1_protein.faa_NZ_LSOF01000003.1_223@PF00015_full_PFAM.252.437--1||RS_GCF_002741075.1_protein.faa_NZ_CP016634.1_775@PF00015_full_PFAM.414.608--2||RS_GCF_002806685.1_protein.faa_NZ_PHTD01000001.1_103@PF00015_full_PFAM.429.608--2||RS_GCF_002890895.1_protein.faa_NZ_POUL01000004.1_227@PF00015_full_PFAM.331.528--1||RS_GCF_003131185.1_protein.faa_NZ_QFFU01000015.1_72@PF00015_full_PFAM.421.613--5||RS_GCF_003205495.1_protein.faa_NZ_QJRX01000008.1_55@PF00015_full_PFAM.342.524--2||RS_GCF_003253735.1_protein.faa_NZ_QKYW01000002.1_749@PF00015_full_PFAM.337.527--1||RS_GCF_007786445.1_protein.faa_NZ_VNJI01000010.1_46@PF00015_full_PFAM.188.333--1||RS_GCF_008795955.1_protein.faa_NZ_VMHN01000001.1_1372@PF00015_full_PFAM.333.525--1||RS_GCF_009932375.1_protein.faa_NZ_BLJG01000077.1_46@PF00015_full_PFAM.449.522--1||RS_GCF_009932725.1_protein.faa_NZ_BLJU01000018.1_53@PF00015_full_PFAM.426.614--1||RS_GCF_900102675.1_protein.faa_NZ_FMYX01000005.1_2@PF00015_full_PFAM.426.613--3||RS_GCF_900113745.1_protein.faa_NZ_FOQL01000003.1_39@PF00015_full_PFAM.340.527--5||RS_GCF_900115555.1_protein.faa_NZ_FOWX01000047.1_15@PF00015_full_PFAM.431.616--1||RS_GCF_900156405.1_protein.faa_NZ_FTNN01000004.1_236@PF00015_full_PFAM.362.559--1||RS_GCF_902506505.1_protein.faa_NZ_LR733406.1_1756@PF00015_full_PFAM.427.611--3:scovhsp_avg=72.13928571428572:scovhsp_max=96.5:scovhsp_min=50.0:scovhsp_std=13.427484413036481:scovhsp_sum=4039.8:send_avg=155.46428571428572:send_max=200.0:send_min=71.0:send_std=29.538242876105414:send_sum=8706.0:sstart_avg=21.964285714285715:sstart_max=75.0:sstart_min=1.0:sstart_std=19.310820599026655:sstart_sum=1230.0])0.86:0.0145051[&&NHX:Sample_counter=rhizpot1--88||rhizpot2--34||rhizpot3--49||rhiztom1--203||rhiztom2--162||rhiztom3--473:Type_counter=GTDB--2089||capture--1009:besthit_avg=94.57715617715617:besthit_max=100.0:besthit_min=39.8:besthit_std=7.951055906269124:besthit_sum=40573.6:bitscore_avg=204.7916083916084:bitscore_max=319.0:bitscore_min=60.1:bitscore_std=49.251708775095764:bitscore_sum=87855.6:capture_class_counter=c__AC1--1||c__Acidobacteriae--1||c__Actinomycetia--5||c__Alphaproteobacteria--50||c__Anaerolineae--2||c__Bacilli--8||c__Clostridia--26||c__Coriobacteriia--1||c__Cyanobacteriia--1||c__Deinococci--1||c__Desulfitobacteriia--1||c__Desulfobacteria--1||c__Desulfobulbia--1||c__Desulfovibrionia--6||c__Desulfuromonadia--27||c__Dethiobacteria--1||c__Dormibacteria--2||c__Gammaproteobacteria--839||c__Gemmatimonadetes--1||c__Halobacteria--2||c__Holophagae--12||c__JACPQY01--1||c__Leptospirae--1||c__Magnetococcia--1||c__Methylomirabilia--1||c__Oligoflexia--1||c__Polyangia--3||c__QYQD01--1||c__Rhodothermia--1||c__SZUA-567--1||c__Spirochaetia--4||c__Syntrophia--1||c__UBA10030--1||c__UBA4802--1||c__Verrucomicrobiae--2:capture_domain_counter=d__Archaea--2||d__Bacteria--1007:capture_family_counter=f__Acetobacteraceae--1||f__Acutalibacteraceae--1||f__Aeromonadaceae--36||f__Alteromonadaceae--1||f__Azospirillaceae--12||f__Bacillaceae_B--1||f__Beijerinckiaceae--5||f__Burkholderiaceae--17||f__CAIMTB01--1||f__CSP1-6--1||f__Casimicrobiaceae--1||f__Caulobacteraceae--1||f__Cellvibrionaceae--5||f__Chitinibacteraceae--1||f__Chromatiaceae--9||f__Chromobacteriaceae--5||f__Chthoniobacteraceae--1||f__Coleofasciculaceae--1||f__Competibacteraceae--1||f__DDH964--2||f__DRJJ01--1||f__Deinococcaceae--1||f__Dermatophilaceae--3||f__Desulfitobacteriaceae--1||f__Desulfobacteraceae--1||f__Desulfocapsaceae--1||f__Desulfovibrionaceae--6||f__Enterobacteriaceae--1||f__EnvOPS12--2||f__Fictibacillaceae--1||f__Gallionellaceae--14||f__Gemmatimonadaceae--1||f__Geobacteraceae--18||f__Geodermatophilaceae--2||f__Haladaptataceae--1||f__Halorhodospiraceae--2||f__Halothiobacillaceae--1||f__Holophagaceae--12||f__J044--5||f__JACPQY01--1||f__JADJMO01--1||f__JAFGIB01--1||f__Kangiellaceae--1||f__Lachnospiraceae--8||f__Leptospiraceae--1||f__MEBIC09517--1||f__Magnetaquicoccaceae--1||f__Magnetospirillaceae--4||f__Marinomonadaceae--1||f__Methylococcaceae--1||f__Methyloligellaceae--1||f__NBRC-103111--2||f__Natrialbaceae--1||f__Oscillospiraceae--16||f__Paenibacillaceae--3||f__Pleomorphomonadaceae--1||f__Pseudohongiellaceae--1||f__Pseudomonadaceae--686||f__Pseudopelobacteraceae--6||f__Psychromonadaceae--1||f__QYQD01--1||f__Rhizobiaceae--6||f__Rhodobacteraceae--4||f__Rhodocyclaceae--14||f__Rhodospirillaceae--1||f__S140-43--1||f__S144-34--3||f__SG8-39--1||f__SKNC01--1||f__SLAA01--1||f__SZUA-152--1||f__SZUA-229--1||f__SZUA-567--1||f__Sandaracinaceae--1||f__Sedimentibacteraceae--1||f__Shewanellaceae--11||f__Silvanigrellaceae--1||f__Smithellaceae--1||f__Sphingomonadaceae--4||f__Spirochaetaceae_B--1||f__Stappiaceae--1||f__Succinivibrionaceae--1||f__Syntrophotaleaceae--1||f__Thalassobaculaceae--2||f__Thermithiobacillaceae--4||f__Treponemataceae--2||f__Tumebacillaceae--1||f__UBA2255--1||f__UBA2279--1||f__UBA5368--1||f__UBA7541--1||f__UBA8260--2||f__UBA8401--1||f__Vibrionaceae--3||f__WMHbin7--1||f__Wenzhouxiangellaceae--3||f__Xanthobacteraceae--6||f__Xanthomonadaceae--5:capture_genus_counter=g__2-12-FULL-64-23--1||g__AG11--1||g__Accumulibacter--2||g__Acetatifactor--1||g__Acidisoma--1||g__Acidoferrum--1||g__Aeromonas--36||g__Allochromatium--5||g__Anaerobiospirillum--1||g__Aquitalea--2||g__Aromatoleum--1||g__Azohydromonas--5||g__Azonexus--6||g__Azospira_A--1||g__Azospirillum--4||g__B1Sed10-166--1||g__BOG-933--2||g__Bacillus_BM--1||g__Blastococcus--1||g__Bosea--4||g__Bradyrhizobium--5||g__CAG-95--2||g__CAIMTB01--1||g__CAIURC01--1||g__CAIVXW01--1||g__CAIZDL01--6||g__Casimicrobium--1||g__Cellvibrio--4||g__Chitinibacter--1||g__Choladocola--3||g__Clostridium_E--1||g__Cohnella--2||g__Contendobacter--1||g__Cupriavidus--1||g__DDH964--2||g__DRJJ01--1||g__DRQN01--1||g__DSRV01--1||g__Deinococcus--1||g__Dermatophilus--3||g__Desulfamplus--1||g__Desulfocapsa--1||g__Desulfosporosinus--1||g__Desulfovibrio_Q--1||g__Dysosmobacter--1||g__Ensifer_A--1||g__Enterenecus--6||g__FREY01--2||g__Ferrimonas--2||g__Fictibacillus_C--1||g__GCA-002733465--1||g__GCA-2722315--3||g__GCA-2746365--1||g__Gallionella--13||g__Geodermatophilus--1||g__Geomonas--17||g__Geotalea--1||g__Geothrix--9||g__Halodesulfovibrio--3||g__Halopiger--1||g__Halorhodospira--2||g__Halorussus--1||g__Halothiobacillus--1||g__Herbaspirillum--1||g__Hoeflea--1||g__Insolitispirillum--1||g__J044--5||g__JAANAU01--1||g__JACPAV01--1||g__JACQZU01--3||g__JACRCG01--4||g__JADGRF01--1||g__JADJMO01--1||g__JAFGWW01--1||g__Janthinobacterium--1||g__KK5--1||g__Lawsonibacter--7||g__Leptospira--1||g__Luteimonas--1||g__Lysobacter--1||g__MEBICO9517--1||g__MED-G138--1||g__Magnetospirillum--2||g__Marichromatium--1||g__Marinimicrobium--1||g__Marinomonas--1||g__Methylobacterium--1||g__Moorea--1||g__NSJ-51--1||g__Neorhizobium--1||g__Novosphingobium--1||g__OLB14--2||g__Oryzomonas--2||g__Paenibacillus_C--1||g__Paenibacillus_G--2||g__Paludibacterium--1||g__Pantoea--1||g__Paraburkholderia--1||g__Pararhizobium--1||g__Pelethomonas--1||g__Phaeospirillum--2||g__Phenylobacterium--1||g__Pleomorphomonas--1||g__Propionivibrio--1||g__Pseudogulbenkiania--1||g__Pseudohongiella--1||g__Pseudomonas--33||g__Pseudomonas_A--13||g__Pseudomonas_B--4||g__Pseudomonas_D--2||g__Pseudomonas_E--465||g__Pseudomonas_F--33||g__Pseudomonas_H--1||g__Pseudomonas_M--130||g__Pseudomonas_N--1||g__Pseudomonas_O--4||g__Pseudorhizobium--1||g__Pseudorhodoferax--1||g__Pseudoxanthomonas_A--2||g__Psychromonas--1||g__QYQD01--1||g__Rheinheimera--1||g__Rhizobacter--2||g__Rhizobium--1||g__Rhodoferax--2||g__Rhodopseudomonas--1||g__Rhodovulum--1||g__Roseibium--1||g__Rubrivivax--1||g__S140-43--1||g__S144-34--3||g__SKNC01--1||g__SLLR01--1||g__Sagittula--1||g__Sedimentibacter--1||g__Shewanella--9||g__Sideroxydans--1||g__Silvanigrella--1||g__Solidesulfovibrio--2||g__Sphingomonas--3||g__Spiro-10--1||g__Stenotrophomonas--1||g__Thalassobaculum_A--2||g__Thauera--1||g__Thauera_A--1||g__Thermithiobacillus--4||g__Thiobaca--2||g__Thiomonas--1||g__Thiorhodococcus--1||g__Treponema_D--1||g__Tumebacillus--1||g__UBA2250--1||g__UBA2255--1||g__UBA2286--1||g__UBA2767--1||g__UBA2779--1||g__UBA3402--2||g__UBA5368--1||g__UBA8260--2||g__UBA8401--1||g__UBA8904--1||g__Vibrio--3||g__Vogesella--1||g__WMHbin7--1:capture_order_counter=o__AC1--1||o__Acetobacterales--1||o__Acidithiobacillales--4||o__Acidoferrales--1||o__Actinomycetales--3||o__Anaerolineales--2||o__Azospirillales--12||o__Bacillales_B--1||o__Bacillales_G--1||o__Burkholderiales--53||o__Caulobacterales--1||o__Chromatiales--9||o__Chthoniobacterales--1||o__Competibacterales--1||o__Cyanobacteriales--1||o__DRJJ01--1||o__DSM-27196--1||o__Deinococcales--1||o__Desulfitobacteriales--1||o__Desulfobacterales--1||o__Desulfobulbales--1||o__Desulfovibrionales--6||o__Desulfuromonadales--3||o__Enterobacterales--55||o__Gemmatimonadales--1||o__Geobacterales--24||o__Halobacteriales--2||o__Halothiobacillales--1||o__Holophagales--12||o__J044--5||o__JACPQY01--1||o__Lachnospirales--8||o__Leptospirales--1||o__Magnetococcales--1||o__Methylococcales--1||o__Mycobacteriales--2||o__Nitrococcales--2||o__OPB41--1||o__Oscillospirales--17||o__Paenibacillales--5||o__Pedosphaerales--1||o__Polyangiales--3||o__Pseudomonadales--693||o__QYQD01--1||o__Rhizobiales--20||o__Rhodobacterales--4||o__Rhodospirillales--6||o__Rhodothermales--1||o__Rokubacteriales--1||o__S140-43--1||o__S144-34--3||o__SKNC01--1||o__SZUA-152--1||o__SZUA-229--1||o__SZUA-567--1||o__Silvanigrellales--1||o__Sphingomonadales--4||o__Spirochaetales_E--1||o__Syntrophales--1||o__Thalassobaculales--2||o__Tissierellales--1||o__Treponematales--2||o__Tumebacillales--1||o__UBA10030--1||o__UBA4802--1||o__UBA8260--2||o__Xanthomonadales--8:capture_phylum_counter=p__Acidobacteriota--13||p__Actinobacteriota--6||p__Bacteroidota--2||p__Bdellovibrionota--1||p__Chloroflexota--2||p__Cyanobacteria--1||p__Deinococcota--1||p__Desulfobacterota--31||p__Desulfobacterota_I--6||p__Dormibacterota--2||p__Edwardsbacteria--1||p__Firmicutes--8||p__Firmicutes_A--26||p__Firmicutes_B--1||p__Firmicutes_D--1||p__Gemmatimonadota--1||p__Halobacteriota--2||p__JACPQY01--1||p__Methylomirabilota--1||p__Myxococcota--3||p__Planctomycetota--1||p__Proteobacteria--890||p__Spirochaetota--6||p__Verrucomicrobiota--2:capture_species_counter=s__2-12-FULL-64-23 sp016234705--1||s__AG11 sp002215645--1||s__Accumulibacter phosphatis_G--1||s__Accumulibacter sp005524045--1||s__Acetatifactor sp910579755--1||s__Acidisoma sp009765865--1||s__Acidoferrum sp003223255--1||s__Aeromonas allosaccharophila--5||s__Aeromonas bestiarum--1||s__Aeromonas caviae--1||s__Aeromonas eucrenophila--6||s__Aeromonas fluvialis--1||s__Aeromonas hydrophila--2||s__Aeromonas media--14||s__Aeromonas rivipollensis--5||s__Aeromonas salmonicida--1||s__Allochromatium humboldtianum--5||s__Anaerobiospirillum sp900543125--1||s__Aquitalea pelogenes--1||s__Aquitalea sp003693445--1||s__Aromatoleum sp001190925--1||s__Azohydromonas caseinilytica--5||s__Azonexus sp002470165--4||s__Azonexus sp008933675--1||s__Azonexus sp012275485--1||s__Azospira_A restricta--1||s__Azospirillum brasilense_E--1||s__Azospirillum griseum--1||s__Azospirillum thermophilum--2||s__B1Sed10-166 sp007126415--1||s__BOG-933 sp903927615--2||s__Bacillus_BM vietnamensis_A--1||s__Blastococcus sp900102115--1||s__Bosea sp003046175--4||s__Bradyrhizobium huanghuaihaiense--1||s__Bradyrhizobium neotropicale--2||s__Bradyrhizobium sp900103365--2||s__CAG-95 sp014804245--2||s__CAIMTB01 sp016795425--1||s__CAIURC01 sp903901425--1||s__CAIVXW01 sp903910005--1||s__CAIZDL01 sp903856295--6||s__Casimicrobium sp004294365--1||s__Cellvibrio sp000263355--3||s__Cellvibrio sp002007605--1||s__Chitinibacter sp013403565--1||s__Choladocola sp910575445--3||s__Clostridium_E jeddahense--1||s__Cohnella sp003001675--2||s__Contendobacter sp012031845--1||s__Cupriavidus numazuensis--1||s__DDH964 sp001611275--2||s__DRJJ01 sp011052255--1||s__DRQN01 sp011051755--1||s__DSRV01 sp011331415--1||s__Deinococcus aquiradiocola--1||s__Dermatophilus congolensis--3||s__Desulfamplus sp015231705--1||s__Desulfocapsa sulfexigens_B--1||s__Desulfosporosinus fructosivorans--1||s__Desulfovibrio_Q sp018816865--1||s__Dysosmobacter sp910575505--1||s__Ensifer_A adhaerens_A--1||s__Enterenecus sp014799485--1||s__Enterenecus sp014799505--1||s__Enterenecus sp910584285--1||s__Enterenecus sp910585155--1||s__Enterenecus sp910587205--1||s__Enterenecus sp910588625--1||s__FREY01 sp900143635--2||s__Ferrimonas futtsuensis--1||s__Ferrimonas sp005116715--1||s__Fictibacillus_C macauensis--1||s__GCA-002733465 sp002733465--1||s__GCA-2722315 sp018334995--3||s__GCA-2746365 sp002401185--1||s__Gallionella acididurans--13||s__Geodermatophilus amargosae--1||s__Geomonas anaerohicana--5||s__Geomonas oryzae--7||s__Geomonas paludis--2||s__Geomonas sp000175115--1||s__Geomonas sp018919395--2||s__Geotalea daltonii--1||s__Geothrix sp017859995--9||s__Halodesulfovibrio sp003252375--3||s__Halopiger aswanensis--1||s__Halorhodospira halophila_A--2||s__Halorussus ruber--1||s__Halothiobacillus sp002282715--1||s__Herbaspirillum sp004563925--1||s__Hoeflea sp000759435--1||s__Insolitispirillum peregrinum--1||s__J044 sp003696465--5||s__JAANAU01 sp011089965--1||s__JACPAV01 sp016180645--1||s__JACQZU01 sp016213735--3||s__JACRCG01 sp009684515--1||s__JACRCG01 sp014380135--2||s__JACRCG01 sp903901875--1||s__JADGRF01 sp017881145--1||s__JADJMO01 sp016709545--1||s__JAFGWW01 sp016936955--1||s__Janthinobacterium sp014379395--1||s__KK5 sp001984095--1||s__Lawsonibacter sp000492175--2||s__Lawsonibacter sp009917615--1||s__Lawsonibacter sp910575265--1||s__Lawsonibacter sp910588455--1||s__Lawsonibacter sp910589085--2||s__Leptospira alstonii--1||s__Luteimonas citri_A--1||s__Lysobacter tengchongensis--1||s__MEBICO9517 sp003285105--1||s__MED-G138 sp004213565--1||s__Magnetospirillum gryphiswaldense--1||s__Magnetospirillum sp006218045--1||s__Marichromatium sp016938795--1||s__Marinimicrobium koreense--1||s__Marinomonas arctica--1||s__Methylobacterium soli--1||s__Moorea sp011524395--1||s__NSJ-51 sp910585415--1||s__Neorhizobium cellulosilyticum--1||s__Novosphingobium pokkalii--1||s__OLB14 sp016709305--2||s__Oryzomonas sagensis--1||s__Oryzomonas sp008330225--1||s__Paenibacillus_C gorillae--1||s__Paenibacillus_G sp007786445--2||s__Paludibacterium sp018802765--1||s__Pantoea brenneri--1||s__Paraburkholderia sp005503145--1||s__Pararhizobium sp000744565--1||s__Pelethomonas sp910579485--1||s__Phaeospirillum sp903853455--1||s__Phaeospirillum sp903901915--1||s__Phenylobacterium zucineum--1||s__Pleomorphomonas carboxyditropha--1||s__Propionivibrio sp017995515--1||s__Pseudogulbenkiania sp016192025--1||s__Pseudohongiella sp002711845--1||s__Pseudomonas citronellolis--23||s__Pseudomonas delhiensis--4||s__Pseudomonas jinjuensis--1||s__Pseudomonas knackmussii--3||s__Pseudomonas nitroreducens_A--2||s__Pseudomonas_A sp003488145--3||s__Pseudomonas_A stutzeri_AK--2||s__Pseudomonas_A stutzeri_P--4||s__Pseudomonas_A stutzeri_S--1||s__Pseudomonas_A xanthomarina--2||s__Pseudomonas_A xanthomarina_A--1||s__Pseudomonas_B oryzihabitans--1||s__Pseudomonas_B oryzihabitans_B--1||s__Pseudomonas_B oryzihabitans_E--1||s__Pseudomonas_B psychrotolerans_C--1||s__Pseudomonas_D formosensis--1||s__Pseudomonas_D xiamenensis--1||s__Pseudomonas_E alcaligenes--2||s__Pseudomonas_E alcaligenes_A--1||s__Pseudomonas_E alcaligenes_B--11||s__Pseudomonas_E asplenii--1||s__Pseudomonas_E atacamensis--9||s__Pseudomonas_E benzenivorans--1||s__Pseudomonas_E borbori--5||s__Pseudomonas_E brassicacearum--2||s__Pseudomonas_E brassicacearum_E--1||s__Pseudomonas_E cannabina--4||s__Pseudomonas_E cichorii_D--1||s__Pseudomonas_E composti_A--1||s__Pseudomonas_E cyclaminis--2||s__Pseudomonas_E dryadis--1||s__Pseudomonas_E fluorescens_AA--54||s__Pseudomonas_E fluorescens_AO--2||s__Pseudomonas_E fluorescens_BX--1||s__Pseudomonas_E fluorescens_G--1||s__Pseudomonas_E fluorescens_H--1||s__Pseudomonas_E fragi_D--1||s__Pseudomonas_E frederiksbergensis--1||s__Pseudomonas_E frederiksbergensis_A--17||s__Pseudomonas_E fulgida--1||s__Pseudomonas_E fuscovaginae_A--1||s__Pseudomonas_E fuscovaginae_B--1||s__Pseudomonas_E gingeri_A--1||s__Pseudomonas_E gingeri_B--3||s__Pseudomonas_E gingeri_C--22||s__Pseudomonas_E gozinkensis--1||s__Pseudomonas_E granadensis--1||s__Pseudomonas_E guariconensis--14||s__Pseudomonas_E iridis--1||s__Pseudomonas_E japonica--3||s__Pseudomonas_E khazarica--11||s__Pseudomonas_E kielensis--1||s__Pseudomonas_E kilonensis--1||s__Pseudomonas_E koreensis_C--6||s__Pseudomonas_E lalucatii--1||s__Pseudomonas_E lini--1||s__Pseudomonas_E mandelii_B--1||s__Pseudomonas_E mangrovi--1||s__Pseudomonas_E mendocina_D--1||s__Pseudomonas_E moraviensis_A--8||s__Pseudomonas_E ovata--10||s__Pseudomonas_E paracarnis--1||s__Pseudomonas_E poae--1||s__Pseudomonas_E putida_K--61||s__Pseudomonas_E putida_L--1||s__Pseudomonas_E putida_T--3||s__Pseudomonas_E qingdaonensis--8||s__Pseudomonas_E quercus--1||s__Pseudomonas_E rhodesiae--1||s__Pseudomonas_E sediminis--1||s__Pseudomonas_E soli--3||s__Pseudomonas_E sp000282515--1||s__Pseudomonas_E sp000416235--1||s__Pseudomonas_E sp000761545--2||s__Pseudomonas_E sp001259595--3||s__Pseudomonas_E sp001297015--10||s__Pseudomonas_E sp001592875--11||s__Pseudomonas_E sp001945445--1||s__Pseudomonas_E sp002483005--7||s__Pseudomonas_E sp002753995--2||s__Pseudomonas_E sp002803095--1||s__Pseudomonas_E sp002836515--1||s__Pseudomonas_E sp002843585--1||s__Pseudomonas_E sp003033885--38||s__Pseudomonas_E sp003050835--1||s__Pseudomonas_E sp003097135--1||s__Pseudomonas_E sp003253735--2||s__Pseudomonas_E sp003445295--1||s__Pseudomonas_E sp003595175--1||s__Pseudomonas_E sp003605735--6||s__Pseudomonas_E sp003696305--9||s__Pseudomonas_E sp003851685--1||s__Pseudomonas_E sp004011755--1||s__Pseudomonas_E sp005508865--2||s__Pseudomonas_E sp009761815--2||s__Pseudomonas_E sp011752565--1||s__Pseudomonas_E sp014268745--2||s__Pseudomonas_E sp014268885--5||s__Pseudomonas_E sp014268975--2||s__Pseudomonas_E sp018826895--1||s__Pseudomonas_E sp900113505--1||s__Pseudomonas_E sp900187445--1||s__Pseudomonas_E sp900187455--6||s__Pseudomonas_E sp900187565--1||s__Pseudomonas_E sp900187605--7||s__Pseudomonas_E sp900581005--16||s__Pseudomonas_E sp900585815--1||s__Pseudomonas_E sp902506495--15||s__Pseudomonas_E straminea--1||s__Pseudomonas_E taeanensis--2||s__Pseudomonas_E thivervalensis--1||s__Pseudomonas_E toyotomiensis--1||s__Pseudomonas_E trivialis_B--1||s__Pseudomonas_E vranovensis--2||s__Pseudomonas_F alcaligenes_A--1||s__Pseudomonas_F furukawaii--29||s__Pseudomonas_F sp000949385--1||s__Pseudomonas_F sp003234055--2||s__Pseudomonas_H flexibilis--1||s__Pseudomonas_M indica--130||s__Pseudomonas_N azotifigens--1||s__Pseudomonas_O kuykendallii--2||s__Pseudomonas_O sp002418465--2||s__Pseudorhizobium pelagicum--1||s__Pseudorhodoferax boronicumulans_A--1||s__Pseudoxanthomonas_A sp001427635--1||s__Pseudoxanthomonas_A sp900116385--1||s__Psychromonas sp013619145--1||s__QYQD01 sp007280345--1||s__Rheinheimera aquimaris--1||s__Rhizobacter sp014379885--2||s__Rhizobium sp014195325--1||s__Rhodoferax sp016718155--1||s__Rhodoferax sp903920405--1||s__Rhodopseudomonas palustris_E--1||s__Rhodovulum strictum--1||s__Roseibium sp003075075--1||s__Rubrivivax sp904426505--1||s__S140-43 sp015491615--1||s__S144-34 sp015494165--3||s__SKNC01 sp003560915--1||s__SLLR01 sp007134025--1||s__Sagittula stellata--1||s__Sedimentibacter sp002331025--1||s__Shewanella insulae--8||s__Shewanella sp017354945--1||s__Sideroxydans sp018814405--1||s__Silvanigrella cienkowskii--1||s__Solidesulfovibrio magneticus_A--1||s__Solidesulfovibrio sp003525525--1||s__Sphingomonas leidyi--1||s__Sphingomonas sp000632225--1||s__Sphingomonas sp001421355--1||s__Spiro-10 sp003252395--1||s__Stenotrophomonas acidaminiphila--1||s__Thalassobaculum_A sp000171835--1||s__Thalassobaculum_A sp018401495--1||s__Thauera sp017997795--1||s__Thauera_A sp014489115--1||s__Thermithiobacillus tepidarius--4||s__Thiobaca trueperi--2||s__Thiomonas sp000377645--1||s__Thiorhodococcus violacea_A--1||s__Treponema_D sp018064905--1||s__Tumebacillus permanentifrigoris--1||s__UBA2250 sp002347405--1||s__UBA2255 sp002347565--1||s__UBA2286 sp002841355--1||s__UBA2767 sp002897995--1||s__UBA2779 sp003644105--1||s__UBA3402 sp910577935--1||s__UBA3402 sp910588505--1||s__UBA5368 sp002407865--1||s__UBA8260 sp003134115--2||s__UBA8401 sp013361065--1||s__UBA8904 sp002840435--1||s__Vibrio sp013369335--2||s__Vibrio tubiashii_A--1||s__Vogesella sp900090205--1||s__WMHbin7 sp016215555--1:evalue_avg=1.7576092137649184e-14:evalue_max=7.54e-12:evalue_min=2.69e-112:evalue_std=3.6403461426222055e-13:evalue_sum=7.5401435270515e-12:gapopen_avg=0.18414918414918416:gapopen_max=3.0:gapopen_min=0.0:gapopen_std=0.46976881979036245:gapopen_sum=79.0:gtdb_class_counter=c__Desulfobacteria--1||c__Gammaproteobacteria--2088:gtdb_domain_counter=d__Bacteria--2089:gtdb_family_counter=f__Acidihalobacteraceae--4||f__Aeromonadaceae--91||f__Aestuariirhabdaceae--1||f__Alteromonadaceae--155||f__Aquaspirillaceae--2||f__Aquisalimonadaceae--4||f__Burkholderiaceae--3||f__Celerinatantimonadaceae--7||f__Cellvibrionaceae--17||f__Chitinibacteraceae--4||f__Chromatiaceae--31||f__Chromobacteriaceae--11||f__Cycloclasticaceae--7||f__DSM-6294--26||f__Desulfobacteraceae--1||f__Ectothiorhodospiraceae--3||f__Enterobacteriaceae--1||f__GCA-001735895--1||f__GRL18--2||f__HP12--1||f__HTCC2089--1||f__Halomonadaceae--27||f__Halorhodospiraceae--1||f__IMCC2047--1||f__JAAZVP01--1||f__JADFAD01--1||f__Kangiellaceae--3||f__Ketobacteraceae--11||f__Marinomonadaceae--42||f__Moritellaceae--21||f__Natronospirillaceae--21||f__Nitrincolaceae--88||f__Oleiphilaceae--207||f__Pseudomonadaceae--699||f__Psychrobiaceae--6||f__Psychromonadaceae--15||f__Rhodocyclaceae--6||f__S141-70--1||f__SZUA-140--2||f__Sedimenticolaceae--9||f__Shewanellaceae--54||f__Tenderiaceae--2||f__Thiohalomonadaceae--2||f__Thiomicrospiraceae--2||f__UBA2780--2||f__UBA3067--1||f__UBA3532--1||f__UBA5862--1||f__UBA6940--3||f__Vibrionaceae--486:gtdb_genus_counter=g__1162T-S-0a-05--1||g__42-54-T18--6||g__Acidihalobacter--4||g__Aeromonas--55||g__Aestuariirhabdus--1||g__Agarivorans--4||g__Algicola--1||g__Alginatibacterium--1||g__Aliagarivorans--2||g__Aliidiomarina--9||g__Aliivibrio--18||g__Alishewanella--4||g__Alkalilimnicola--1||g__Alkalimonas--1||g__Allochromatium--5||g__Alteromonas--6||g__Amphritea--16||g__Aquisalimonas--2||g__Arsukibacterium--4||g__BB19--2||g__BM503--1||g__BW-2--1||g__Bacterioplanes--5||g__Balneatrix--1||g__Bermanella--5||g__Bordetella_A--1||g__CGMCC-1-18722--1||g__Caldichromatium--1||g__Cellvibrio--1||g__Chromatium--7||g__Chromobacterium--10||g__Cognaticolwellia--3||g__Colwellia--7||g__Colwellia_A--1||g__Cycloclasticus--7||g__DC-out156--1||g__DT-108--3||g__Desulfobacter--1||g__Dongshaea--1||g__Ectothiorhodospira--2||g__Endobugula--1||g__Enterovibrio--13||g__Ferrimonas--14||g__Flocculibacter--1||g__GCA-002282575--2||g__GCA-002402085--1||g__GCA-002733465--2||g__GCF-002020805--1||g__Glaciecola--1||g__Gynuella--2||g__Hahella--5||g__Halochromatium--1||g__Halospina--1||g__HdN1--1||g__Hydrocarboniclastica--2||g__IMCC2047--1||g__Imhoffiella--2||g__Iodobacter--4||g__J085--1||g__JAAZVP01--1||g__JABSOI01--2||g__JADFAD01--1||g__JADGAU01--2||g__Kangiella--1||g__Ketobacter--4||g__Laribacter--1||g__Litorilituus--2||g__Mangrovitalea--2||g__Marichromatium--4||g__Marinimicrobium--4||g__Marinimicrobium_A--2||g__Marinobacter--179||g__Marinobacter_A--7||g__Marinobacterium--6||g__Marinobacterium_A--2||g__Marinobacterium_B--4||g__Marinomonas--42||g__Marinospirillum--4||g__Microvirgula--1||g__Moritella--21||g__Motilimonas--1||g__Motiliproteus--9||g__Natronospirillum--2||g__Neptuniibacter--16||g__Neptunomonas--18||g__Nitrincola--5||g__Oceanimonas--9||g__Oceanisphaera--15||g__Oceanobacter--2||g__Oceanospirillum--20||g__Oleibacter--1||g__Oleiphilus--2||g__Oleispira--3||g__PZPK01--1||g__Paludibacterium--1||g__Pararheinheimera--1||g__Parashewanella--5||g__Pelagibaculum--1||g__Photobacterium--49||g__Pigmentiphaga--2||g__Pontibacterium--4||g__Pseudoalteromonas--102||g__Pseudomonas--22||g__Pseudomonas_A--83||g__Pseudomonas_B--18||g__Pseudomonas_D--14||g__Pseudomonas_E--520||g__Pseudomonas_F--22||g__Pseudomonas_H--1||g__Pseudomonas_L--2||g__Pseudomonas_M--4||g__Pseudomonas_N--3||g__Pseudomonas_Q--4||g__Pseudomonas_R--3||g__Pseudospirillum--2||g__Psychrobium--6||g__Psychromonas--14||g__QGON01--3||g__REBR01--1||g__Reinekea--4||g__Rhabdochromatium--3||g__Rheinheimera--9||g__Rs1--7||g__S012-109--1||g__S141-70--1||g__S144-22--1||g__SKGQ01--2||g__SLDE01--1||g__SM1919--1||g__SZUA-140--1||g__Saccharophagus--1||g__Saccharospirillum--10||g__Salinivibrio--6||g__Sedimenticola_A--1||g__Shewanella--32||g__Symbiopectobacterium--1||g__Tamilnaduibacter--1||g__Tepidiphilus--3||g__Terasakiispira--1||g__Teredinibacter--7||g__Thalassolituus--2||g__Thalassotalea_C--1||g__Thauera--2||g__Thauera_A--1||g__Thaumasiovibrio--6||g__Thermochromatium--1||g__Thiobaca--1||g__Thiocystis--1||g__Thiodiazotropha--3||g__Thiorhodococcus--2||g__Thiorhodospira--1||g__Thiorhodovibrio_B--1||g__Thiospirillum--2||g__Tolumonas--4||g__UBA2009--8||g__UBA2521--2||g__UBA2679--3||g__UBA2780--2||g__UBA3532--1||g__UBA5122--2||g__UBA5862--1||g__UBA6940--3||g__VJOY01--2||g__Ventosimonas--1||g__Vibrio--394||g__Zobellella--2||g__Zobellella_C--2||g__Zobellella_D--2:gtdb_order_counter=o__Burkholderiales--26||o__Chromatiales--40||o__Desulfobacterales--1||o__Ectothiorhodospirales--7||o__Enterobacterales--840||o__GCA-001735895--1||o__GCF-002020875--2||o__HP12--1||o__Halothiobacillales--1||o__Methylococcales--9||o__Nitrococcales--5||o__Pseudomonadales--1147||o__S141-70--1||o__SZUA-140--2||o__Tenderiales--2||o__Thiohalomonadales--2||o__Thiomicrospirales--2:gtdb_phylum_counter=p__Desulfobacterota--1||p__Proteobacteria--2088:gtdb_species_counter=s__1162T-S-0a-05 sp000964245--1||s__42-54-T18 sp002162955--2||s__42-54-T18 sp002163245--3||s__42-54-T18 sp002402125--1||s__Acidihalobacter aeolianus--1||s__Acidihalobacter yilgarnenesis--3||s__Aeromonas allosaccharophila--2||s__Aeromonas aquatica--1||s__Aeromonas australiensis--2||s__Aeromonas bestiarum--1||s__Aeromonas bivalvium--2||s__Aeromonas caviae--1||s__Aeromonas dhakensis--2||s__Aeromonas diversa--3||s__Aeromonas encheleia--1||s__Aeromonas enteropelogenes--2||s__Aeromonas eucrenophila--1||s__Aeromonas finlandensis--2||s__Aeromonas fluvialis--2||s__Aeromonas fluvialis_A--2||s__Aeromonas hydrophila--2||s__Aeromonas jandaei--2||s__Aeromonas lacus--2||s__Aeromonas lusitana--1||s__Aeromonas media--1||s__Aeromonas molluscorum--2||s__Aeromonas piscicola--1||s__Aeromonas popoffii--1||s__Aeromonas rivipollensis--1||s__Aeromonas rivuli--1||s__Aeromonas salmonicida--2||s__Aeromonas sanarellii--1||s__Aeromonas schubertii--3||s__Aeromonas sobria--2||s__Aeromonas sp900156095--3||s__Aeromonas taiwanensis--1||s__Aeromonas tecta--1||s__Aeromonas veronii--2||s__Aeromonas veronii_A--2||s__Aestuariirhabdus litorea--1||s__Agarivorans albus--1||s__Agarivorans gilvus--1||s__Agarivorans sp005405585--1||s__Agarivorans sp900537085--1||s__Algicola sagamiensis--1||s__Alginatibacterium sediminis--1||s__Aliagarivorans marinus--1||s__Aliagarivorans taiwanensis--1||s__Aliidiomarina celeris--1||s__Aliidiomarina maris--1||s__Aliidiomarina minuta--2||s__Aliidiomarina sedimenti--2||s__Aliidiomarina soli--1||s__Aliidiomarina sp001458075--1||s__Aliidiomarina sp003290085--1||s__Aliivibrio finisterrensis--1||s__Aliivibrio fischeri--1||s__Aliivibrio fischeri_A--1||s__Aliivibrio salmonicida_A--2||s__Aliivibrio sifiae--2||s__Aliivibrio sifiae_A--1||s__Aliivibrio sp001690985--1||s__Aliivibrio sp016764915--3||s__Aliivibrio sp900312675--2||s__Aliivibrio wodanis--4||s__Alishewanella aestuarii--1||s__Alishewanella agri--1||s__Alishewanella jeotgali--1||s__Alishewanella longhuensis--1||s__Alkalilimnicola mobilis--1||s__Alkalimonas amylolytica--1||s__Allochromatium humboldtianum--1||s__Allochromatium palmeri--1||s__Allochromatium tepidum--1||s__Allochromatium vinosum--1||s__Allochromatium warmingii--1||s__Alteromonas hispanica--1||s__Alteromonas lipotrueiana--1||s__Alteromonas naphthalenivorans--1||s__Alteromonas sediminis--1||s__Alteromonas sp015644725--1||s__Alteromonas stellipolaris--1||s__Amphritea atlantica--1||s__Amphritea balenae--3||s__Amphritea japonica--1||s__Amphritea sp016744155--2||s__Amphritea sp016924235--1||s__Amphritea sp018067325--2||s__Amphritea sp018223185--1||s__Amphritea spongicola--5||s__Aquisalimonas sp007127625--1||s__Aquisalimonas sp012044895--1||s__Arsukibacterium ikkense--1||s__Arsukibacterium sp000987765--1||s__Arsukibacterium sp018402695--1||s__Arsukibacterium tuosuense--1||s__BB19 sp016744695--2||s__BM503 sp002869585--1||s__BW-2 sp008375315--1||s__Bacterioplanes sanyensis--2||s__Bacterioplanes sanyensis_A--1||s__Bacterioplanes sp014859445--2||s__Balneatrix alpica--1||s__Bermanella marisrubri--1||s__Bermanella sp002683575--2||s__Bermanella sp013373125--2||s__Bordetella_A petrii--1||s__CGMCC-1-18722 sp016746085--1||s__Caldichromatium japonicum--1||s__Cellvibrio polysaccharolyticus--1||s__Chromatium minus--1||s__Chromatium okenii--1||s__Chromatium okenii_A--1||s__Chromatium sp903866365--1||s__Chromatium sp903897335--1||s__Chromatium violascens--1||s__Chromatium weissei--1||s__Chromobacterium alkanivorans--1||s__Chromobacterium paludis--1||s__Chromobacterium phragmitis--1||s__Chromobacterium sp001043555--1||s__Chromobacterium sp002848345--1||s__Chromobacterium sp003052555--1||s__Chromobacterium subtsugae--1||s__Chromobacterium vaccinii--1||s__Chromobacterium vaccinii_A--1||s__Chromobacterium violaceum--1||s__Cognaticolwellia mytili--1||s__Cognaticolwellia sp003354085--1||s__Cognaticolwellia sp003971255--1||s__Colwellia marinimaniae--1||s__Colwellia ponticola--1||s__Colwellia psychrerythraea_B--2||s__Colwellia psychrerythraea_C--1||s__Colwellia psychrerythraea_D--1||s__Colwellia sp002836255--1||s__Colwellia_A sp013215655--1||s__Cycloclasticus sp002162695--2||s__Cycloclasticus sp002162705--2||s__Cycloclasticus sp002292375--1||s__Cycloclasticus sp018066825--2||s__DC-out156 sp019090385--1||s__DT-108 sp013214075--3||s__Desulfobacter sp003538835--1||s__Dongshaea marina--1||s__Ectothiorhodospira magna--1||s__Ectothiorhodospira shaposhnikovii--1||s__Endobugula sertula--1||s__Enterovibrio baiacu--1||s__Enterovibrio celer--2||s__Enterovibrio indicus--1||s__Enterovibrio marinus--2||s__Enterovibrio norvegicus--1||s__Enterovibrio norvegicus_A--1||s__Enterovibrio pacificus--1||s__Enterovibrio sedimenti--2||s__Enterovibrio sp001310415--1||s__Enterovibrio sp004116385--1||s__Ferrimonas futtsuensis--4||s__Ferrimonas kyonanensis--3||s__Ferrimonas sediminum--4||s__Ferrimonas senticii--1||s__Ferrimonas sp005116665--1||s__Ferrimonas sp005116715--1||s__Flocculibacter collagenilyticus--1||s__GCA-002282575 sp002281095--1||s__GCA-002282575 sp014763665--1||s__GCA-002402085 sp002402085--1||s__GCA-002733465 sp002733465--1||s__GCA-002733465 sp905479925--1||s__GCF-002020805 sp002020805--1||s__Glaciecola sp905479945--1||s__Gynuella sunshinyii--2||s__Hahella chejuensis--1||s__Hahella ganghwensis--1||s__Hahella sp002260525--1||s__Hahella sp004135205--1||s__Hahella sp018986435--1||s__Halochromatium sp003562815--1||s__Halospina utahensis_A--1||s__HdN1 sp000198515--1||s__Hydrocarboniclastica marina--2||s__IMCC2047 sp001593685--1||s__Imhoffiella drewsii--1||s__Imhoffiella purpurea--1||s__Iodobacter fluviatilis--1||s__Iodobacter sp000969645--1||s__Iodobacter sp002735645--1||s__Iodobacter sp011601265--1||s__J085 sp003695085--1||s__JAAZVP01 sp018623495--1||s__JABSOI01 sp013216005--1||s__JABSOI01 sp013216015--1||s__JADFAD01 sp015665455--1||s__JADGAU01 sp015231865--2||s__Kangiella sp013372875--1||s__Ketobacter alkanivorans--1||s__Ketobacter sp002471665--1||s__Ketobacter sp002708905--1||s__Ketobacter sp003671495--1||s__Laribacter hongkongensis--1||s__Litorilituus lipolyticus--1||s__Litorilituus sediminis--1||s__Mangrovitalea sediminis--2||s__Marichromatium gracile--1||s__Marichromatium purpuratum--1||s__Marichromatium sp016938795--2||s__Marinimicrobium agarilyticum--2||s__Marinimicrobium koreense--2||s__Marinimicrobium_A alkaliphilum--2||s__Marinobacter adhaerens--4||s__Marinobacter alexandrii--2||s__Marinobacter algicola--1||s__Marinobacter antarcticus--2||s__Marinobacter antarcticus_A--1||s__Marinobacter aromaticivorans--2||s__Marinobacter caseinilyticus--1||s__Marinobacter changyiensis--3||s__Marinobacter confluentis--3||s__Marinobacter daepoensis--2||s__Marinobacter daqiaonensis--1||s__Marinobacter excellens--4||s__Marinobacter flavimaris--4||s__Marinobacter fuscus--2||s__Marinobacter gelidimuriae--1||s__Marinobacter gudaonensis--3||s__Marinobacter guineae--3||s__Marinobacter halophilus--4||s__Marinobacter halotolerans--2||s__Marinobacter hydrocarbonoclasticus--2||s__Marinobacter lipolyticus--1||s__Marinobacter lipolyticus_B--2||s__Marinobacter litoralis--2||s__Marinobacter litoralis_A--1||s__Marinobacter lutaoensis--2||s__Marinobacter manganoxydans_A--4||s__Marinobacter maritimus--2||s__Marinobacter maroccanus--4||s__Marinobacter mobilis--1||s__Marinobacter nitratireducens--2||s__Marinobacter orientalis--3||s__Marinobacter oulmenensis--2||s__Marinobacter persicus--2||s__Marinobacter persicus_A--2||s__Marinobacter piscensis--1||s__Marinobacter psychrophilus--2||s__Marinobacter salarius--1||s__Marinobacter salexigens--2||s__Marinobacter salexigens_A--2||s__Marinobacter salicampi--2||s__Marinobacter salinus--3||s__Marinobacter salsuginis--3||s__Marinobacter santoriniensis--2||s__Marinobacter sediminum--3||s__Marinobacter segnicrescens--2||s__Marinobacter shengliensis--3||s__Marinobacter similis--3||s__Marinobacter sp000169375--2||s__Marinobacter sp000686085--3||s__Marinobacter sp001447155--2||s__Marinobacter sp001650915--3||s__Marinobacter sp001858325--1||s__Marinobacter sp002407605--2||s__Marinobacter sp002563885--2||s__Marinobacter sp002707215--2||s__Marinobacter sp003030785--2||s__Marinobacter sp003318275--1||s__Marinobacter sp003441595--2||s__Marinobacter sp003994855--1||s__Marinobacter sp004353225--2||s__Marinobacter sp005298175--2||s__Marinobacter sp008107725--3||s__Marinobacter sp008370345--2||s__Marinobacter sp008795955--2||s__Marinobacter sp013393545--2||s__Marinobacter sp014359475--3||s__Marinobacter sp014859525--3||s__Marinobacter sp016597725--2||s__Marinobacter sp016597815--2||s__Marinobacter sp017301335--1||s__Marinobacter sp017643965--2||s__Marinobacter sp018066865--1||s__Marinobacter sp018334495--2||s__Marinobacter sp018402255--4||s__Marinobacter sp018860425--3||s__Marinobacter sp900188315--3||s__Marinobacter sp900188435--1||s__Marinobacter sp900215155--2||s__Marinobacter subterrani--2||s__Marinobacter vulgaris--4||s__Marinobacter zhanjiangensis--1||s__Marinobacter zhejiangensis--1||s__Marinobacter_A bohaiensis--1||s__Marinobacter_A fonticola--1||s__Marinobacter_A halodurans--1||s__Marinobacter_A nanhaiticus--2||s__Marinobacter_A sp002717955--1||s__Marinobacter_A sp003789045--1||s__Marinobacterium alkalitolerans--1||s__Marinobacterium halophilum--1||s__Marinobacterium lutimaris--1||s__Marinobacterium mangrovicola--1||s__Marinobacterium sp019084545--1||s__Marinobacterium stanieri--1||s__Marinobacterium_A nitratireducens--1||s__Marinobacterium_A sp013373085--1||s__Marinobacterium_B jannaschii--4||s__Marinomonas agarivorans--3||s__Marinomonas algicola--2||s__Marinomonas aquimarina--2||s__Marinomonas aquiplantarum--1||s__Marinomonas arctica--2||s__Marinomonas communis--1||s__Marinomonas foliarum--1||s__Marinomonas gallaica--2||s__Marinomonas hwangdonensis--4||s__Marinomonas ostreistagni--2||s__Marinomonas ostreistagni_A--1||s__Marinomonas polaris--2||s__Marinomonas pollencensis--1||s__Marinomonas primoryensis--1||s__Marinomonas profundimaris--1||s__Marinomonas rhizomae--1||s__Marinomonas shanghaiensis--2||s__Marinomonas sp000017285--2||s__Marinomonas sp000153025--2||s__Marinomonas sp001624705--2||s__Marinomonas sp001625355--1||s__Marinomonas sp004352855--1||s__Marinomonas sp006385675--1||s__Marinomonas sp012584435--1||s__Marinomonas sp016463975--1||s__Marinomonas sp018145875--1||s__Marinomonas sp018336955--1||s__Marinospirillum insulare--1||s__Marinospirillum minutulum--1||s__Marinospirillum sp007116865--1||s__Marinospirillum sp012727935--1||s__Microvirgula aerodenitrificans--1||s__Moritella dasanensis--3||s__Moritella marina--2||s__Moritella sp000170855--2||s__Moritella sp001574435--2||s__Moritella sp002836355--2||s__Moritella sp013215705--1||s__Moritella sp015082335--2||s__Moritella sp018219155--2||s__Moritella sp018219455--2||s__Moritella viscosa--2||s__Moritella yayanosii--1||s__Motilimonas pumila--1||s__Motiliproteus coralliicola--2||s__Motiliproteus sediminis--2||s__Motiliproteus sp001968815--3||s__Motiliproteus sp004195305--1||s__Motiliproteus sp017309075--1||s__Natronospirillum operosum--2||s__Neptuniibacter caesariensis--6||s__Neptuniibacter marinus--2||s__Neptuniibacter pectenicola--3||s__Neptuniibacter sp002435145--5||s__Neptunomonas antarctica--2||s__Neptunomonas concharum--3||s__Neptunomonas japonica--3||s__Neptunomonas japonica_A--3||s__Neptunomonas marina--1||s__Neptunomonas phycophila--2||s__Neptunomonas qingdaonensis--1||s__Neptunomonas sp016744175--3||s__Nitrincola alkalilacustris--2||s__Nitrincola alkalisediminis--1||s__Nitrincola tibetensis--2||s__Oceanimonas baumannii--2||s__Oceanimonas doudoroffii--2||s__Oceanimonas smirnovii--2||s__Oceanimonas sp000243075--3||s__Oceanisphaera avium--1||s__Oceanisphaera marina--2||s__Oceanisphaera merdipullorum--2||s__Oceanisphaera profunda--3||s__Oceanisphaera psychrotolerans--1||s__Oceanisphaera sp012518835--1||s__Oceanisphaera sp017498065--3||s__Oceanisphaera sp018222825--2||s__Oceanobacter kriegii--2||s__Oceanospirillum beijerinckii--5||s__Oceanospirillum linum--2||s__Oceanospirillum maris--2||s__Oceanospirillum multiglobuliferum--3||s__Oceanospirillum sanctuarii--2||s__Oceanospirillum sp014164585--6||s__Oleibacter sp002298335--1||s__Oleiphilus messinensis--2||s__Oleispira antarctica--1||s__Oleispira sp016765295--2||s__PZPK01 sp006212045--1||s__Paludibacterium paludis--1||s__Pararheinheimera sp003543135--1||s__Parashewanella curva--1||s__Parashewanella sp004168585--1||s__Parashewanella sp016900895--1||s__Parashewanella spongiae--1||s__Parashewanella tropica--1||s__Pelagibaculum spongiae--1||s__Photobacterium alginatilyticum--3||s__Photobacterium chitinilyticum--3||s__Photobacterium frigidiphilum--2||s__Photobacterium gaetbulicola--2||s__Photobacterium galatheae--1||s__Photobacterium ganghwense--1||s__Photobacterium halotolerans--2||s__Photobacterium halotolerans_A--2||s__Photobacterium indicum--3||s__Photobacterium jeanii--2||s__Photobacterium lipolyticum--2||s__Photobacterium lutimaris--1||s__Photobacterium marinum--3||s__Photobacterium profundum--2||s__Photobacterium profundum_A--2||s__Photobacterium proteolyticum--4||s__Photobacterium rosenbergii--2||s__Photobacterium sanctipauli--2||s__Photobacterium sanguinicancri--2||s__Photobacterium sp003614885--2||s__Photobacterium sp014841115--2||s__Photobacterium sp018199995--2||s__Photobacterium swingsii--2||s__Pigmentiphaga aceris--2||s__Pontibacterium sp015209595--4||s__Pseudoalteromonas aliena--1||s__Pseudoalteromonas amylolytica--1||s__Pseudoalteromonas aurantia--2||s__Pseudoalteromonas aurantia_A--2||s__Pseudoalteromonas byunsanensis--1||s__Pseudoalteromonas caenipelagi--2||s__Pseudoalteromonas citrea--2||s__Pseudoalteromonas denitrificans--5||s__Pseudoalteromonas elyakovii--2||s__Pseudoalteromonas luteoviolacea--2||s__Pseudoalteromonas luteoviolacea_A--2||s__Pseudoalteromonas luteoviolacea_B--2||s__Pseudoalteromonas luteoviolacea_C--2||s__Pseudoalteromonas luteoviolacea_D--1||s__Pseudoalteromonas luteoviolacea_E--2||s__Pseudoalteromonas luteoviolacea_F--2||s__Pseudoalteromonas luteoviolacea_G--2||s__Pseudoalteromonas luteoviolacea_H--2||s__Pseudoalteromonas luteoviolacea_I--2||s__Pseudoalteromonas neustonica--1||s__Pseudoalteromonas peptidolytica--2||s__Pseudoalteromonas phenolica--2||s__Pseudoalteromonas phenolica_A--1||s__Pseudoalteromonas phenolica_B--2||s__Pseudoalteromonas piratica--1||s__Pseudoalteromonas piscicida--2||s__Pseudoalteromonas piscicida_A--1||s__Pseudoalteromonas piscicida_B--2||s__Pseudoalteromonas rubra--2||s__Pseudoalteromonas rubra_A--2||s__Pseudoalteromonas rubra_B--2||s__Pseudoalteromonas rubra_D--2||s__Pseudoalteromonas rubra_E--2||s__Pseudoalteromonas rubra_F--2||s__Pseudoalteromonas sp001269985--2||s__Pseudoalteromonas sp001282135--2||s__Pseudoalteromonas sp001399975--1||s__Pseudoalteromonas sp001469215--1||s__Pseudoalteromonas sp002276045--3||s__Pseudoalteromonas sp002289345--3||s__Pseudoalteromonas sp002591815--2||s__Pseudoalteromonas sp002723455--1||s__Pseudoalteromonas sp002850255--2||s__Pseudoalteromonas sp002964665--1||s__Pseudoalteromonas sp003590335--2||s__Pseudoalteromonas sp004103285--2||s__Pseudoalteromonas sp005886535--2||s__Pseudoalteromonas sp009176705--2||s__Pseudoalteromonas sp014694405--2||s__Pseudoalteromonas sp018069805--1||s__Pseudoalteromonas spongiae--1||s__Pseudoalteromonas tunicata--2||s__Pseudoalteromonas ulvae--3||s__Pseudoalteromonas viridis--2||s__Pseudoalteromonas xiamenensis--2||s__Pseudomonas aeruginosa--1||s__Pseudomonas aeruginosa_A--1||s__Pseudomonas citronellolis--2||s__Pseudomonas delhiensis--1||s__Pseudomonas jinjuensis--1||s__Pseudomonas knackmussii--1||s__Pseudomonas nicosulfuronedens--1||s__Pseudomonas nitritireducens_A--1||s__Pseudomonas nitroreducens--1||s__Pseudomonas nitroreducens_A--1||s__Pseudomonas nitroreducens_B--1||s__Pseudomonas panipatensis--2||s__Pseudomonas sp000349845--1||s__Pseudomonas sp000955805--1||s__Pseudomonas sp002079985--1||s__Pseudomonas sp002796985--1||s__Pseudomonas sp009189165--1||s__Pseudomonas sp014852585--1||s__Pseudomonas sp016919445--1||s__Pseudomonas sp017491605--1||s__Pseudomonas_A chloritidismutans--4||s__Pseudomonas_A kunmingensis--3||s__Pseudomonas_A kunmingensis_A--3||s__Pseudomonas_A lopnurensis--2||s__Pseudomonas_A nitrititolerans--1||s__Pseudomonas_A songnenensis--3||s__Pseudomonas_A sp000765155--1||s__Pseudomonas_A sp002692525--3||s__Pseudomonas_A sp003205815--2||s__Pseudomonas_A sp003488145--4||s__Pseudomonas_A sp003527165--1||s__Pseudomonas_A sp004010935--2||s__Pseudomonas_A sp007713455--3||s__Pseudomonas_A stutzeri--3||s__Pseudomonas_A stutzeri_A--3||s__Pseudomonas_A stutzeri_AA--3||s__Pseudomonas_A stutzeri_AB--2||s__Pseudomonas_A stutzeri_AC--3||s__Pseudomonas_A stutzeri_AD--3||s__Pseudomonas_A stutzeri_AE--3||s__Pseudomonas_A stutzeri_AF--2||s__Pseudomonas_A stutzeri_AH--3||s__Pseudomonas_A stutzeri_AK--1||s__Pseudomonas_A stutzeri_AL--1||s__Pseudomonas_A stutzeri_AN--1||s__Pseudomonas_A stutzeri_B--1||s__Pseudomonas_A stutzeri_D--1||s__Pseudomonas_A stutzeri_G--2||s__Pseudomonas_A stutzeri_H--1||s__Pseudomonas_A stutzeri_O--2||s__Pseudomonas_A stutzeri_P--2||s__Pseudomonas_A stutzeri_Q--2||s__Pseudomonas_A stutzeri_T--2||s__Pseudomonas_A stutzeri_U--3||s__Pseudomonas_A xanthomarina--2||s__Pseudomonas_A xanthomarina_A--3||s__Pseudomonas_A zhaodongensis--2||s__Pseudomonas_B asuensis--1||s__Pseudomonas_B oryzihabitans--3||s__Pseudomonas_B oryzihabitans_B--3||s__Pseudomonas_B oryzihabitans_D--2||s__Pseudomonas_B oryzihabitans_E--2||s__Pseudomonas_B psychrotolerans_B--1||s__Pseudomonas_B psychrotolerans_C--2||s__Pseudomonas_B rhizoryzae--4||s__Pseudomonas_D jilinensis--1||s__Pseudomonas_D laoshanensis--1||s__Pseudomonas_D pelagia--1||s__Pseudomonas_D salegens--2||s__Pseudomonas_D salina--1||s__Pseudomonas_D sp007117785--1||s__Pseudomonas_D sp007692485--1||s__Pseudomonas_D sp016763285--1||s__Pseudomonas_D xiamenensis--1||s__Pseudomonas_D xinjiangensis--1||s__Pseudomonas_D xinjiangensis_A--1||s__Pseudomonas_D yangmingensis--2||s__Pseudomonas_E abietaniphila--2||s__Pseudomonas_E agarici--1||s__Pseudomonas_E alcaligenes_A--1||s__Pseudomonas_E alcaligenes_B--2||s__Pseudomonas_E alcaligenes_C--1||s__Pseudomonas_E alcaliphila--3||s__Pseudomonas_E alcaliphila_B--3||s__Pseudomonas_E alkylphenolica--2||s__Pseudomonas_E alkylphenolica_A--2||s__Pseudomonas_E alkylphenolica_B--1||s__Pseudomonas_E allokribbensis--1||s__Pseudomonas_E anguilliseptica--1||s__Pseudomonas_E antarctica--1||s__Pseudomonas_E argentinensis--1||s__Pseudomonas_E arsenicoxydans--1||s__Pseudomonas_E arsenicoxydans_A--1||s__Pseudomonas_E asplenii--2||s__Pseudomonas_E asplenii_A--2||s__Pseudomonas_E atacamensis--1||s__Pseudomonas_E azotoformans--1||s__Pseudomonas_E azotoformans_A--1||s__Pseudomonas_E azotoformans_B--1||s__Pseudomonas_E baetica--2||s__Pseudomonas_E bijieensis--2||s__Pseudomonas_E borbori--1||s__Pseudomonas_E brassicacearum--2||s__Pseudomonas_E brassicacearum_A--2||s__Pseudomonas_E brassicacearum_D--1||s__Pseudomonas_E brassicacearum_E--1||s__Pseudomonas_E brassicae--1||s__Pseudomonas_E campi--2||s__Pseudomonas_E canadensis--1||s__Pseudomonas_E capeferrum--1||s__Pseudomonas_E capsici--1||s__Pseudomonas_E carbonaria--2||s__Pseudomonas_E chengduensis--2||s__Pseudomonas_E chengduensis_A--3||s__Pseudomonas_E chlororaphis--1||s__Pseudomonas_E chlororaphis_D--1||s__Pseudomonas_E chlororaphis_E--1||s__Pseudomonas_E chlororaphis_F--1||s__Pseudomonas_E chlororaphis_G--1||s__Pseudomonas_E cichorii--1||s__Pseudomonas_E cichorii_B--1||s__Pseudomonas_E cichorii_C--1||s__Pseudomonas_E cichorii_D--1||s__Pseudomonas_E composti--2||s__Pseudomonas_E composti_A--2||s__Pseudomonas_E corrugata--1||s__Pseudomonas_E crudilactis--1||s__Pseudomonas_E cuatrocienegasensis--5||s__Pseudomonas_E donghuensis--1||s__Pseudomonas_E edaphica--1||s__Pseudomonas_E entomophila--1||s__Pseudomonas_E entomophila_C--1||s__Pseudomonas_E extremaustralis--1||s__Pseudomonas_E extremorientalis--1||s__Pseudomonas_E fluorescens_AA--2||s__Pseudomonas_E fluorescens_AN--1||s__Pseudomonas_E fluorescens_AO--1||s__Pseudomonas_E fluorescens_AP--1||s__Pseudomonas_E fluorescens_B--1||s__Pseudomonas_E fluorescens_BA--1||s__Pseudomonas_E fluorescens_BC--1||s__Pseudomonas_E fluorescens_BD--1||s__Pseudomonas_E fluorescens_BE--1||s__Pseudomonas_E fluorescens_BF--1||s__Pseudomonas_E fluorescens_BG--1||s__Pseudomonas_E fluorescens_BJ--2||s__Pseudomonas_E fluorescens_BK--1||s__Pseudomonas_E fluorescens_BM--1||s__Pseudomonas_E fluorescens_BR--1||s__Pseudomonas_E fluorescens_BT--1||s__Pseudomonas_E fluorescens_BU--1||s__Pseudomonas_E fluorescens_BW--1||s__Pseudomonas_E fluorescens_BY--1||s__Pseudomonas_E fluorescens_E--1||s__Pseudomonas_E fluorescens_G--1||s__Pseudomonas_E fluorescens_H--1||s__Pseudomonas_E fluorescens_K--1||s__Pseudomonas_E fluorescens_M--1||s__Pseudomonas_E fluorescens_O--1||s__Pseudomonas_E fluorescens_Q--1||s__Pseudomonas_E fluorescens_S--2||s__Pseudomonas_E fluorescens_W--1||s__Pseudomonas_E fluorescens_X--1||s__Pseudomonas_E fluvialis--1||s__Pseudomonas_E fluvialis_A--1||s__Pseudomonas_E frederiksbergensis_A--2||s__Pseudomonas_E frederiksbergensis_B--1||s__Pseudomonas_E frederiksbergensis_D--1||s__Pseudomonas_E frederiksbergensis_F--1||s__Pseudomonas_E frederiksbergensis_G--1||s__Pseudomonas_E frederiksbergensis_H--1||s__Pseudomonas_E frederiksbergensis_I--2||s__Pseudomonas_E fulva_A--1||s__Pseudomonas_E fuscovaginae_A--2||s__Pseudomonas_E fuscovaginae_B--2||s__Pseudomonas_E gessardii--1||s__Pseudomonas_E gingeri_A--2||s__Pseudomonas_E gingeri_B--2||s__Pseudomonas_E gingeri_C--2||s__Pseudomonas_E gingeri_D--1||s__Pseudomonas_E glycinae--1||s__Pseudomonas_E gozinkensis--1||s__Pseudomonas_E graminis--1||s__Pseudomonas_E graminis_B--1||s__Pseudomonas_E graminis_D--1||s__Pseudomonas_E granadensis--1||s__Pseudomonas_E guariconensis--2||s__Pseudomonas_E guariconensis_A--1||s__Pseudomonas_E guguanensis--3||s__Pseudomonas_E guineae--1||s__Pseudomonas_E helmanticensis--1||s__Pseudomonas_E huaxiensis--2||s__Pseudomonas_E indoloxydans--3||s__Pseudomonas_E japonica--1||s__Pseudomonas_E jessenii--2||s__Pseudomonas_E kairouanensis--1||s__Pseudomonas_E khazarica--2||s__Pseudomonas_E kilonensis--1||s__Pseudomonas_E kilonensis_B--1||s__Pseudomonas_E koreensis--1||s__Pseudomonas_E koreensis_A--1||s__Pseudomonas_E koreensis_B--1||s__Pseudomonas_E koreensis_C--1||s__Pseudomonas_E koreensis_E--1||s__Pseudomonas_E kribbensis--1||s__Pseudomonas_E lalucatii--2||s__Pseudomonas_E laurentiana--1||s__Pseudomonas_E laurylsulfatiphila--2||s__Pseudomonas_E laurylsulfativorans--2||s__Pseudomonas_E leptonychotis--2||s__Pseudomonas_E lini--1||s__Pseudomonas_E lurida--1||s__Pseudomonas_E lutea--1||s__Pseudomonas_E mandelii--2||s__Pseudomonas_E mandelii_B--1||s__Pseudomonas_E mandelii_C--2||s__Pseudomonas_E mandelii_D--1||s__Pseudomonas_E mangrovi--2||s__Pseudomonas_E mediterranea--1||s__Pseudomonas_E mendocina--2||s__Pseudomonas_E mendocina_A--3||s__Pseudomonas_E mendocina_C--2||s__Pseudomonas_E mendocina_D--1||s__Pseudomonas_E migulae--2||s__Pseudomonas_E mohnii--1||s__Pseudomonas_E moorei--2||s__Pseudomonas_E moraviensis_A--1||s__Pseudomonas_E mosselii--1||s__Pseudomonas_E mosselii_B--1||s__Pseudomonas_E mucoides--1||s__Pseudomonas_E neuropathica--1||s__Pseudomonas_E oleovorans--3||s__Pseudomonas_E oleovorans_B--2||s__Pseudomonas_E ovata--2||s__Pseudomonas_E palleroniana--1||s__Pseudomonas_E parafulva_A--2||s__Pseudomonas_E peli--2||s__Pseudomonas_E pisciculturae--1||s__Pseudomonas_E piscis--1||s__Pseudomonas_E protegens--1||s__Pseudomonas_E protegens_A--1||s__Pseudomonas_E protegens_B--1||s__Pseudomonas_E proteolytica--1||s__Pseudomonas_E punonensis--1||s__Pseudomonas_E putida_A--1||s__Pseudomonas_E putida_B--2||s__Pseudomonas_E putida_C--2||s__Pseudomonas_E putida_F--1||s__Pseudomonas_E putida_G--1||s__Pseudomonas_E putida_H--1||s__Pseudomonas_E putida_K--1||s__Pseudomonas_E putida_L--2||s__Pseudomonas_E putida_S--2||s__Pseudomonas_E putida_T--2||s__Pseudomonas_E qingdaonensis--2||s__Pseudomonas_E reactans--1||s__Pseudomonas_E reinekei--1||s__Pseudomonas_E rhodesiae--1||s__Pseudomonas_E salomonii--1||s__Pseudomonas_E saponiphila--1||s__Pseudomonas_E sediminis--2||s__Pseudomonas_E sichuanensis--1||s__Pseudomonas_E sihuiensis--2||s__Pseudomonas_E simiae--1||s__Pseudomonas_E soli--1||s__Pseudomonas_E sp000242655--1||s__Pseudomonas_E sp000282195--1||s__Pseudomonas_E sp000282215--3||s__Pseudomonas_E sp000282275--1||s__Pseudomonas_E sp000282315--2||s__Pseudomonas_E sp000282375--1||s__Pseudomonas_E sp000282415--1||s__Pseudomonas_E sp000282455--1||s__Pseudomonas_E sp000282495--1||s__Pseudomonas_E sp000282515--1||s__Pseudomonas_E sp000416235--1||s__Pseudomonas_E sp000418555--3||s__Pseudomonas_E sp000512695--1||s__Pseudomonas_E sp000612585--1||s__Pseudomonas_E sp000631985--1||s__Pseudomonas_E sp000633255--1||s__Pseudomonas_E sp000633395--1||s__Pseudomonas_E sp000761545--1||s__Pseudomonas_E sp000801235--1||s__Pseudomonas_E sp000829415--2||s__Pseudomonas_E sp000931465--1||s__Pseudomonas_E sp000955815--1||s__Pseudomonas_E sp001259595--1||s__Pseudomonas_E sp001269775--1||s__Pseudomonas_E sp001269805--1||s__Pseudomonas_E sp001297015--1||s__Pseudomonas_E sp001297125--1||s__Pseudomonas_E sp001308855--1||s__Pseudomonas_E sp001421885--1||s__Pseudomonas_E sp001427125--1||s__Pseudomonas_E sp001429045--2||s__Pseudomonas_E sp001446935--3||s__Pseudomonas_E sp001547895--1||s__Pseudomonas_E sp001592875--1||s__Pseudomonas_E sp001655595--1||s__Pseudomonas_E sp001655615--1||s__Pseudomonas_E sp001705835--1||s__Pseudomonas_E sp001945395--1||s__Pseudomonas_E sp001945445--1||s__Pseudomonas_E sp001984065--1||s__Pseudomonas_E sp002000165--3||s__Pseudomonas_E sp002018875--1||s__Pseudomonas_E sp002025205--1||s__Pseudomonas_E sp002080045--1||s__Pseudomonas_E sp002112385--1||s__Pseudomonas_E sp002112885--1||s__Pseudomonas_E sp002113025--1||s__Pseudomonas_E sp002113045--1||s__Pseudomonas_E sp002113125--1||s__Pseudomonas_E sp002113375--2||s__Pseudomonas_E sp002113595--1||s__Pseudomonas_E sp002277815--1||s__Pseudomonas_E sp002282595--1||s__Pseudomonas_E sp002304225--1||s__Pseudomonas_E sp002338065--2||s__Pseudomonas_E sp002354655--1||s__Pseudomonas_E sp002356535--2||s__Pseudomonas_E sp002383725--1||s__Pseudomonas_E sp002438125--1||s__Pseudomonas_E sp002439135--2||s__Pseudomonas_E sp002699985--1||s__Pseudomonas_E sp002753995--1||s__Pseudomonas_E sp002803095--3||s__Pseudomonas_E sp002814235--1||s__Pseudomonas_E sp002836515--1||s__Pseudomonas_E sp002840155--2||s__Pseudomonas_E sp002874965--1||s__Pseudomonas_E sp002878485--1||s__Pseudomonas_E sp002901475--1||s__Pseudomonas_E sp003014915--1||s__Pseudomonas_E sp003024385--1||s__Pseudomonas_E sp003033885--1||s__Pseudomonas_E sp003050835--1||s__Pseudomonas_E sp003052515--2||s__Pseudomonas_E sp003053605--1||s__Pseudomonas_E sp003053805--1||s__Pseudomonas_E sp003060885--1||s__Pseudomonas_E sp003061005--1||s__Pseudomonas_E sp003105155--1||s__Pseudomonas_E sp003151075--1||s__Pseudomonas_E sp003208235--1||s__Pseudomonas_E sp003253735--1||s__Pseudomonas_E sp003595175--3||s__Pseudomonas_E sp003596405--3||s__Pseudomonas_E sp003696305--2||s__Pseudomonas_E sp004011755--1||s__Pseudomonas_E sp004124275--1||s__Pseudomonas_E sp004136015--1||s__Pseudomonas_E sp004214895--1||s__Pseudomonas_E sp004310295--1||s__Pseudomonas_E sp004353925--1||s__Pseudomonas_E sp004519305--1||s__Pseudomonas_E sp004519405--1||s__Pseudomonas_E sp005508865--1||s__Pseudomonas_E sp005938045--1||s__Pseudomonas_E sp006227205--2||s__Pseudomonas_E sp007713465--1||s__Pseudomonas_E sp007828215--1||s__Pseudomonas_E sp007993865--2||s__Pseudomonas_E sp008370045--1||s__Pseudomonas_E sp009761815--2||s__Pseudomonas_E sp009763245--2||s__Pseudomonas_E sp009764265--4||s__Pseudomonas_E sp009764645--1||s__Pseudomonas_E sp009799925--2||s__Pseudomonas_E sp009834515--1||s__Pseudomonas_E sp009834565--1||s__Pseudomonas_E sp009861525--1||s__Pseudomonas_E sp009905615--2||s__Pseudomonas_E sp009908285--1||s__Pseudomonas_E sp009932725--2||s__Pseudomonas_E sp010095445--1||s__Pseudomonas_E sp011369485--1||s__Pseudomonas_E sp011752525--1||s__Pseudomonas_E sp012935755--1||s__Pseudomonas_E sp012985465--1||s__Pseudomonas_E sp012985665--1||s__Pseudomonas_E sp013184545--3||s__Pseudomonas_E sp013359595--1||s__Pseudomonas_E sp013359695--1||s__Pseudomonas_E sp013385985--1||s__Pseudomonas_E sp013386585--1||s__Pseudomonas_E sp014164785--1||s__Pseudomonas_E sp014174475--2||s__Pseudomonas_E sp014268655--1||s__Pseudomonas_E sp014268755--2||s__Pseudomonas_E sp014268885--1||s__Pseudomonas_E sp014268975--2||s__Pseudomonas_E sp014270125--1||s__Pseudomonas_E sp014472415--1||s__Pseudomonas_E sp014842265--1||s__Pseudomonas_E sp014851565--1||s__Pseudomonas_E sp014851765--1||s__Pseudomonas_E sp014851905--2||s__Pseudomonas_E sp015354575--1||s__Pseudomonas_E sp016518545--2||s__Pseudomonas_E sp016650635--1||s__Pseudomonas_E sp016650695--1||s__Pseudomonas_E sp016651105--1||s__Pseudomonas_E sp016651255--1||s__Pseudomonas_E sp016651305--1||s__Pseudomonas_E sp016901015--1||s__Pseudomonas_E sp017744435--1||s__Pseudomonas_E sp017968885--2||s__Pseudomonas_E sp018325905--1||s__Pseudomonas_E sp018449725--1||s__Pseudomonas_E sp018816095--1||s__Pseudomonas_E sp018826895--2||s__Pseudomonas_E sp018827205--1||s__Pseudomonas_E sp019139535--1||s__Pseudomonas_E sp019139675--1||s__Pseudomonas_E sp019139835--1||s__Pseudomonas_E sp019145475--1||s__Pseudomonas_E sp019168305--2||s__Pseudomonas_E sp019200975--2||s__Pseudomonas_E sp900101695--1||s__Pseudomonas_E sp900107395--1||s__Pseudomonas_E sp900108875--2||s__Pseudomonas_E sp900110765--2||s__Pseudomonas_E sp900113505--1||s__Pseudomonas_E sp900156465--1||s__Pseudomonas_E sp900187425--3||s__Pseudomonas_E sp900187455--3||s__Pseudomonas_E sp900187515--1||s__Pseudomonas_E sp900187565--1||s__Pseudomonas_E sp900187605--1||s__Pseudomonas_E sp900187615--2||s__Pseudomonas_E sp900475325--1||s__Pseudomonas_E sp900573885--1||s__Pseudomonas_E sp900580865--1||s__Pseudomonas_E sp900581005--1||s__Pseudomonas_E sp900582195--1||s__Pseudomonas_E sp900582625--2||s__Pseudomonas_E sp900583165--1||s__Pseudomonas_E sp900585815--1||s__Pseudomonas_E sp900589395--2||s__Pseudomonas_E sp900590755--1||s__Pseudomonas_E sp900601905--1||s__Pseudomonas_E sp902506495--2||s__Pseudomonas_E sp902506505--1||s__Pseudomonas_E sp902506535--2||s__Pseudomonas_E straminea--1||s__Pseudomonas_E stutzeri_A--1||s__Pseudomonas_E syringae_A--2||s__Pseudomonas_E syringae_J--1||s__Pseudomonas_E taeanensis--4||s__Pseudomonas_E thermotolerans--1||s__Pseudomonas_E thivervalensis--1||s__Pseudomonas_E tolaasii--1||s__Pseudomonas_E toyotomiensis--3||s__Pseudomonas_E trivialis_B--1||s__Pseudomonas_E umsongensis--1||s__Pseudomonas_E vancouverensis--1||s__Pseudomonas_E viciae--3||s__Pseudomonas_E vranovensis--1||s__Pseudomonas_E wadenswilerensis--1||s__Pseudomonas_E yamanorum--1||s__Pseudomonas_E yamanorum_A--1||s__Pseudomonas_F alcaligenes_A--2||s__Pseudomonas_F furukawaii--1||s__Pseudomonas_F lalkuanensis--1||s__Pseudomonas_F otitidis--2||s__Pseudomonas_F resinovorans--2||s__Pseudomonas_F resinovorans_A--2||s__Pseudomonas_F resinovorans_C--3||s__Pseudomonas_F sp000949385--2||s__Pseudomonas_F sp001708505--1||s__Pseudomonas_F sp003234055--2||s__Pseudomonas_F sp003626975--1||s__Pseudomonas_F sp014700075--2||s__Pseudomonas_F sp018704125--1||s__Pseudomonas_H sp014836765--1||s__Pseudomonas_L hussainii--2||s__Pseudomonas_M indica--2||s__Pseudomonas_M sp002286785--2||s__Pseudomonas_N azotifigens--1||s__Pseudomonas_N urumqiensis--2||s__Pseudomonas_Q kirkiae--3||s__Pseudomonas_Q sp013395055--1||s__Pseudomonas_R azotifigens_A--1||s__Pseudomonas_R nosocomialis--1||s__Pseudomonas_R sp900766265--1||s__Pseudospirillum japonicum--2||s__Psychrobium sp001874365--1||s__Psychrobium sp002835545--1||s__Psychrobium sp013214885--1||s__Psychrobium sp013214905--1||s__Psychrobium sp013214945--1||s__Psychrobium sp013214965--1||s__Psychromonas aquimarina--1||s__Psychromonas arctica--2||s__Psychromonas hadalis--1||s__Psychromonas ossibalaenae--1||s__Psychromonas sp000470315--1||s__Psychromonas sp002835995--1||s__Psychromonas sp003318165--1||s__Psychromonas sp004378355--2||s__Psychromonas sp009828855--1||s__Psychromonas sp011378715--1||s__Psychromonas sp013619145--2||s__QGON01 sp003349915--1||s__QGON01 sp003934985--1||s__QGON01 sp011947365--1||s__REBR01 sp007692645--1||s__Reinekea blandensis--1||s__Reinekea forsetii_A--1||s__Reinekea sp015687175--1||s__Reinekea thalattae--1||s__Rhabdochromatium marinum--3||s__Rheinheimera aquimaris--1||s__Rheinheimera nanhaiensis--1||s__Rheinheimera pacifica--1||s__Rheinheimera pleomorphica--1||s__Rheinheimera sp001513785--1||s__Rheinheimera sp002840125--1||s__Rheinheimera sp013283795--1||s__Rheinheimera sp018826295--1||s__Rheinheimera sp018831085--1||s__Rs1 sp000416275--2||s__Rs1 sp002163025--1||s__Rs1 sp013215375--2||s__Rs1 sp013215445--1||s__Rs1 sp013215505--1||s__S012-109 sp015488555--1||s__S141-70 sp015490395--1||s__S144-22 sp015494335--1||s__SKGQ01 sp003565775--1||s__SKGQ01 sp007117515--1||s__SLDE01 sp014859545--1||s__SM1919 sp010993985--1||s__SZUA-140 sp015492435--1||s__Saccharophagus degradans--1||s__Saccharospirillum alexandrii--2||s__Saccharospirillum impatiens--2||s__Saccharospirillum mangrovi--1||s__Saccharospirillum salsuginis--2||s__Saccharospirillum sp003054965--2||s__Saccharospirillum sp018402545--1||s__Salinivibrio kushneri--1||s__Salinivibrio proteolyticus--1||s__Salinivibrio sharmensis--1||s__Salinivibrio siamensis--1||s__Salinivibrio socompensis--1||s__Salinivibrio sp900141775--1||s__Sedimenticola_A endophacoides--1||s__Shewanella algae--1||s__Shewanella atlantica--1||s__Shewanella benthica--1||s__Shewanella benthica_A--1||s__Shewanella canadensis--2||s__Shewanella carassii--1||s__Shewanella colwelliana--2||s__Shewanella hanedai--1||s__Shewanella morhuae--1||s__Shewanella piezotolerans--1||s__Shewanella psychrophila--3||s__Shewanella putrefaciens--2||s__Shewanella putrefaciens_C--1||s__Shewanella sediminis--1||s__Shewanella sp000217915--1||s__Shewanella sp001957125--1||s__Shewanella sp002783505--1||s__Shewanella sp002836205--1||s__Shewanella sp002838165--1||s__Shewanella sp007004545--2||s__Shewanella sp007197555--1||s__Shewanella sp013214165--1||s__Shewanella sp013248905--1||s__Shewanella sp016757755--1||s__Shewanella sp017354985--1||s__Shewanella waksmanii--1||s__Symbiopectobacterium marcescens_A--1||s__Tamilnaduibacter salinus--1||s__Tepidiphilus baoligensis--1||s__Tepidiphilus margaritifer--1||s__Tepidiphilus succinatimandens--1||s__Terasakiispira papahanaumokuakeensis--1||s__Teredinibacter haidensis--1||s__Teredinibacter purpureus--1||s__Teredinibacter sp003634075--1||s__Teredinibacter sp007827375--1||s__Teredinibacter turnerae--1||s__Teredinibacter turnerae_B--1||s__Teredinibacter waterburyi--1||s__Thalassolituus oleivorans--2||s__Thalassotalea_C marina--1||s__Thauera butanivorans--1||s__Thauera linaloolentis--1||s__Thauera_A rhizosphaerae--1||s__Thaumasiovibrio occultus--1||s__Thaumasiovibrio subtropicus--5||s__Thermochromatium tepidum--1||s__Thiobaca trueperi--1||s__Thiocystis violacea--1||s__Thiodiazotropha sp003058495--1||s__Thiodiazotropha sp003094535--1||s__Thiodiazotropha sp003094555--1||s__Thiorhodococcus minor--1||s__Thiorhodococcus violacea_A--1||s__Thiorhodospira sibirica--1||s__Thiorhodovibrio_B sp007128075--1||s__Thiospirillum jenense--2||s__Tolumonas lignilytica--1||s__Tolumonas sp008015085--1||s__Tolumonas sp903931645--2||s__UBA2009 sp002314145--2||s__UBA2009 sp002335285--2||s__UBA2009 sp002733205--3||s__UBA2009 sp016132445--1||s__UBA2521 sp016779685--2||s__UBA2679 sp002354735--3||s__UBA2780 sp002352345--1||s__UBA2780 sp003646305--1||s__UBA3532 sp002376965--1||s__UBA5122 sp002415485--2||s__UBA5862 sp002408105--1||s__UBA6940 sp002450655--3||s__VJOY01 sp007109405--2||s__Ventosimonas gracilis--1||s__Vibrio aerogenes--1||s__Vibrio aestivus--5||s__Vibrio aestuarianus--3||s__Vibrio agarilyticus--2||s__Vibrio alfacsensis--1||s__Vibrio alginolyticus--1||s__Vibrio anguillarum--3||s__Vibrio aquaticus--4||s__Vibrio aquimaris--2||s__Vibrio astriarenae--3||s__Vibrio atlanticus--3||s__Vibrio atypicus--4||s__Vibrio azureus--1||s__Vibrio barjaei--2||s__Vibrio bathopelagicus--3||s__Vibrio bivalvicida--5||s__Vibrio brasiliensis--4||s__Vibrio campbellii--1||s__Vibrio caribbeanicus--3||s__Vibrio celticus--3||s__Vibrio chagasii--3||s__Vibrio chagasii_A--3||s__Vibrio cholerae--3||s__Vibrio cidicii--3||s__Vibrio cincinnatiensis--2||s__Vibrio coralliilyticus--5||s__Vibrio coralliirubri--3||s__Vibrio crassostreae--3||s__Vibrio crassostreae_C--3||s__Vibrio cyclitrophicus--3||s__Vibrio diabolicus--1||s__Vibrio diazotrophicus--2||s__Vibrio echinoideorum--4||s__Vibrio europaeus--4||s__Vibrio fluvialis--2||s__Vibrio fortis--3||s__Vibrio fujianensis--2||s__Vibrio furnissii--3||s__Vibrio galatheae--2||s__Vibrio gallaecicus--3||s__Vibrio gazogenes--1||s__Vibrio gazogenes_A--1||s__Vibrio gigantis--3||s__Vibrio hangzhouensis--2||s__Vibrio harveyi--2||s__Vibrio hepatarius--3||s__Vibrio hepatarius_A--2||s__Vibrio hepatarius_B--2||s__Vibrio hyugaensis--1||s__Vibrio ichthyoenteri--1||s__Vibrio injensis--2||s__Vibrio jasicida--1||s__Vibrio kanaloae--3||s__Vibrio lentus--3||s__Vibrio lentus_A--3||s__Vibrio madracius--2||s__Vibrio maerlii--4||s__Vibrio mangrovi--1||s__Vibrio marinisediminis--1||s__Vibrio marisflavi--1||s__Vibrio maritimus--2||s__Vibrio maritimus_A--3||s__Vibrio maritimus_B--2||s__Vibrio mediterranei--2||s__Vibrio metoecus--3||s__Vibrio metoecus_B--3||s__Vibrio metschnikovii--2||s__Vibrio mexicanus--4||s__Vibrio mimicus--3||s__Vibrio mytili--1||s__Vibrio natriegens--1||s__Vibrio navarrensis--3||s__Vibrio neptunius--3||s__Vibrio nereis--1||s__Vibrio nigripulchritudo--4||s__Vibrio nitrifigilis--1||s__Vibrio ordalii--2||s__Vibrio orientalis--3||s__Vibrio ostreicida--2||s__Vibrio ouci--4||s__Vibrio owensii--3||s__Vibrio pacinii--3||s__Vibrio panuliri--2||s__Vibrio parahaemolyticus--1||s__Vibrio pectenicida--2||s__Vibrio penaeicida--2||s__Vibrio penaeicida_A--3||s__Vibrio plantisponsor--2||s__Vibrio ponticus--1||s__Vibrio profundi--4||s__Vibrio proteolyticus--2||s__Vibrio quintilis--2||s__Vibrio renipiscarius--1||s__Vibrio rhizosphaerae--1||s__Vibrio rhodolitus--1||s__Vibrio rotiferianus--1||s__Vibrio ruber--1||s__Vibrio sagamiensis--1||s__Vibrio salilacus--2||s__Vibrio scophthalmi--1||s__Vibrio sinaloensis--4||s__Vibrio sinaloensis_B--4||s__Vibrio sinensis--2||s__Vibrio sonorensis--2||s__Vibrio sp000169995--3||s__Vibrio sp000171815--1||s__Vibrio sp000176715--2||s__Vibrio sp000272145--3||s__Vibrio sp000287055--4||s__Vibrio sp000316985--3||s__Vibrio sp000960595--3||s__Vibrio sp001506075--1||s__Vibrio sp001635455--3||s__Vibrio sp001874155--2||s__Vibrio sp002100145--2||s__Vibrio sp002342685--5||s__Vibrio sp002342735--4||s__Vibrio sp002812955--3||s__Vibrio sp002873335--3||s__Vibrio sp002873395--2||s__Vibrio sp002875705--3||s__Vibrio sp002877365--4||s__Vibrio sp003144035--1||s__Vibrio sp004804295--1||s__Vibrio sp006124995--1||s__Vibrio sp007124475--2||s__Vibrio sp007858795--3||s__Vibrio sp011306175--1||s__Vibrio sp013113835--4||s__Vibrio sp013114545--3||s__Vibrio sp013114595--5||s__Vibrio sp013114625--3||s__Vibrio sp013369335--3||s__Vibrio sp013369385--3||s__Vibrio sp013394185--4||s__Vibrio sp014596725--3||s__Vibrio sp014694455--1||s__Vibrio sp015278125--1||s__Vibrio sp016900875--3||s__Vibrio sp018222805--1||s__Vibrio sp018223135--1||s__Vibrio sp903986855--2||s__Vibrio spartinae--1||s__Vibrio splendidus--3||s__Vibrio splendidus_F--3||s__Vibrio splendidus_I--3||s__Vibrio splendidus_J--3||s__Vibrio taketomensis--1||s__Vibrio tapetis--3||s__Vibrio tasmaniensis--3||s__Vibrio tasmaniensis_A--3||s__Vibrio tetraodonis--2||s__Vibrio thalassae--2||s__Vibrio toranzoniae--3||s__Vibrio tritonius--1||s__Vibrio tubiashii--5||s__Vibrio tubiashii_A--3||s__Vibrio variabilis--2||s__Vibrio viridaestus--1||s__Vibrio vulnificus--4||s__Vibrio xiamenensis--2||s__Vibrio ziniensis--2||s__Zobellella denitrificans--2||s__Zobellella_C endophytica--2||s__Zobellella_D taiwanensis--2:heptad_counter=MCP-24H--20||MCP-28H--3||MCP-34H--1||MCP-36H--2||MCP-38H--2||MCP-40H--3058||MCP-42H--1||MCP-44H--7||MCP-52H--3||MCP-64H--1:lbd_counter=4HB_MCP_1--3||UNKNOWN--2||dCache_1--3:lca_tree=c__Gammaproteobacteria:length_avg=142.1958041958042:length_max=185.0:length_min=37.0:length_std=27.547985002195666:length_sum=61002.0:mismatch_avg=7.153846153846154:mismatch_max=62.0:mismatch_min=0.0:mismatch_std=10.291072956812826:mismatch_sum=3069.0:name=N402633:qcovhsp_avg=98.96107226107225:qcovhsp_max=100.0:qcovhsp_min=95.0:qcovhsp_std=1.313677070554525:qcovhsp_sum=42454.299999999996:qend_avg=143.34265734265733:qend_max=186.0:qend_min=37.0:qend_std=28.441636804814603:qend_sum=61494.0:qstart_avg=2.3286713286713288:qstart_max=10.0:qstart_min=1.0:qstart_std=2.056819829238104:qstart_sum=999.0:ref_name_counter=GB_GCA_000830985.1_protein.faa_CP007151.1_4151@PF00015_full_PFAM.468.665--1||GB_GCA_000831005.1_protein.faa_CP007152.1_3988@PF00015_full_PFAM.10.228--2||GB_GCA_002452485.1_protein.faa_DKEM01000012.1_241@PF00015_full_PFAM.330.512--1||GB_GCA_002483145.1_protein.faa_DLHJ01000019.1_344@PF00015_full_PFAM.428.621--1||GB_GCA_018826295.1_protein.faa_JAHJZX010000031.1_10@PF00015_full_PFAM.364.558--2||GB_GCA_018827205.1_protein.faa_JAHJXZ010000116.1_8@PF00015_full_PFAM.501.704--15||GB_GCA_019056435.1_protein.faa_CP077641.1_2870@PF00015_full_PFAM.454.537--1||GB_GCA_900766265.1_protein.faa_CAAFUS010000018.1_136@PF00015_full_PFAM.495.689--2||RS_GCF_000016565.1_protein.faa_NC_009439.1_3674@PF00015_full_PFAM.501.705--1||RS_GCF_000235745.1_protein.faa_NZ_AGSX01000011.1_16@PF00015_full_PFAM.320.505--1||RS_GCF_000259195.1_protein.faa_NZ_JH650759.1_242@PF00015_full_PFAM.447.631--1||RS_GCF_000282495.1_protein.faa_NZ_AKJE01000047.1_83@PF00015_full_PFAM.521.699--2||RS_GCF_000296695.1_protein.faa_NZ_BAFK01000017.1_44@PF00015_full_PFAM.358.562--2||RS_GCF_000319305.2_protein.faa_NZ_AMWJ02000002.1_619@PF00015_full_PFAM.406.606--2||RS_GCF_000423545.1_protein.faa_NZ_KE384033.1_35@PF00015_full_PFAM.457.627--2||RS_GCF_000423605.1_protein.faa_NZ_AUIH01000034.1_26@PF00015_full_PFAM.343.538--1||RS_GCF_000467105.1_protein.faa_NZ_BATI01000007.1_18@PF00015_full_PFAM.138.320--1||RS_GCF_000495915.1_protein.faa_NZ_AOFQ01000072.1_110@PF00015_full_PFAM.344.527--1||RS_GCF_000590475.1_protein.faa_NZ_CP007441.1_850@PF00015_full_PFAM.429.629--2||RS_GCF_000631985.1_protein.faa_NZ_JFYN01000012.1_69@PF00015_full_PFAM.524.692--4||RS_GCF_000744565.1_protein.faa_NZ_JQMF01000001.1_214@PF00015_full_PFAM.267.464--1||RS_GCF_000761545.1_protein.faa_NZ_JPMY01000029.1_10@PF00015_full_PFAM.432.630--4||RS_GCF_000774145.1_protein.faa_NZ_KN322984.1_425@PF00015_full_PFAM.524.692--19||RS_GCF_000802155.2_protein.faa_NZ_JQGJ02000005.1_348@PF00015_full_PFAM.431.623--6||RS_GCF_000808535.1_protein.faa_NZ_JWLV01000047.1_18@PF00015_full_PFAM.430.612--1||RS_GCF_000819985.1_protein.faa_NZ_CDBZ01000132.1_94@PF00015_full_PFAM.493.697--10||RS_GCF_001447155.2_protein.faa_NZ_CP014754.1_654@PF00015_full_PFAM.474.665--2||RS_GCF_001518815.1_protein.faa_NZ_CP013987.1_698@PF00015_full_PFAM.517.697--1||RS_GCF_001518815.1_protein.faa_NZ_CP013987.1_943@PF00015_full_PFAM.333.532--1||RS_GCF_001567565.1_protein.faa_NZ_LSSW01000029.1_283@PF00015_full_PFAM.503.706--1||RS_GCF_001592875.1_protein.faa_NZ_LSOF01000003.1_223@PF00015_full_PFAM.252.437--1||RS_GCF_001592875.1_protein.faa_NZ_LSOF01000014.1_142@PF00015_full_PFAM.504.700--7||RS_GCF_001643305.1_protein.faa_NZ_LSGW01000044.1_75@PF00015_full_PFAM.494.698--1||RS_GCF_001708505.1_protein.faa_NZ_CP015992.1_4804@PF00015_full_PFAM.502.700--5||RS_GCF_001941965.1_protein.faa_NZ_MKZO01000001.1_105@PF00015_full_PFAM.499.699--1||RS_GCF_002091635.1_protein.faa_NZ_BDAC01000002.1_335@PF00015_full_PFAM.327.526--31||RS_GCF_002091635.1_protein.faa_NZ_BDAC01000006.1_157@PF00015_full_PFAM.500.700--43||RS_GCF_002091635.1_protein.faa_NZ_BDAC01000030.1_30@PF00015_full_PFAM.475.664--1||RS_GCF_002094795.1_protein.faa_NZ_NBWC01000034.1_88@PF00015_full_PFAM.512.700--1||RS_GCF_002197815.1_protein.faa_NZ_NIUB01000004.1_64@PF00015_full_PFAM.494.699--9||RS_GCF_002286785.1_protein.faa_NZ_MUJY01000073.1_47@PF00015_full_PFAM.337.526--21||RS_GCF_002355475.1_protein.faa_NZ_AP014862.1_4696@PF00015_full_PFAM.503.697--20||RS_GCF_002356535.2_protein.faa_NZ_AP017423.2_5060@PF00015_full_PFAM.506.699--3||RS_GCF_002741075.1_protein.faa_NZ_CP016634.1_3776@PF00015_full_PFAM.500.700--8||RS_GCF_002741075.1_protein.faa_NZ_CP016634.1_775@PF00015_full_PFAM.414.608--2||RS_GCF_002741105.1_protein.faa_NZ_NIQU01000005.1_355@PF00015_full_PFAM.328.527--1||RS_GCF_002803095.1_protein.faa_NZ_PGLR01000009.1_106@PF00015_full_PFAM.496.698--2||RS_GCF_002806685.1_protein.faa_NZ_PHTD01000001.1_103@PF00015_full_PFAM.429.608--2||RS_GCF_002806685.1_protein.faa_NZ_PHTD01000016.1_19@PF00015_full_PFAM.497.701--1||RS_GCF_002874965.1_protein.faa_NZ_CP025624.1_5210@PF00015_full_PFAM.507.698--1||RS_GCF_002890895.1_protein.faa_NZ_POUL01000004.1_227@PF00015_full_PFAM.331.528--1||RS_GCF_002906155.1_protein.faa_NZ_MUJK01000006.1_79@PF00015_full_PFAM.524.699--1||RS_GCF_003008615.1_protein.faa_NZ_CP027657.1_3159@PF00015_full_PFAM.500.707--7||RS_GCF_003033885.1_protein.faa_NZ_CP024081.1_4414@PF00015_full_PFAM.521.698--13||RS_GCF_003105155.1_protein.faa_NZ_QETK01000010.1_34@PF00015_full_PFAM.485.659--1||RS_GCF_003131185.1_protein.faa_NZ_QFFU01000015.1_72@PF00015_full_PFAM.421.613--5||RS_GCF_003205495.1_protein.faa_NZ_QJRX01000002.1_485@PF00015_full_PFAM.514.700--1||RS_GCF_003205495.1_protein.faa_NZ_QJRX01000008.1_55@PF00015_full_PFAM.342.524--2||RS_GCF_003231275.1_protein.faa_NZ_QKVL01000026.1_28@PF00015_full_PFAM.502.699--3||RS_GCF_003253735.1_protein.faa_NZ_QKYW01000002.1_749@PF00015_full_PFAM.337.527--1||RS_GCF_003367315.1_protein.faa_NZ_CP031415.1_647@PF00015_full_PFAM.357.535--1||RS_GCF_003626975.1_protein.faa_NZ_CP032616.1_4838@PF00015_full_PFAM.500.699--1||RS_GCF_003696305.1_protein.faa_NZ_RFFK01000003.1_275@PF00015_full_PFAM.505.698--20||RS_GCF_003731765.1_protein.faa_NZ_MOAL01000009.1_128@PF00015_full_PFAM.523.693--2||RS_GCF_004000275.1_protein.faa_NZ_RCIP01000002.1_589@PF00015_full_PFAM.343.538--1||RS_GCF_004011755.1_protein.faa_NZ_CP022411.1_4863@PF00015_full_PFAM.525.696--1||RS_GCF_004327355.1_protein.faa_NZ_QJUM01000025.1_6@PF00015_full_PFAM.255.325--1||RS_GCF_004786035.1_protein.faa_NZ_CP035088.1_4228@PF00015_full_PFAM.482.676--1||RS_GCF_004801935.1_protein.faa_NZ_SSBS01000003.1_63@PF00015_full_PFAM.525.692--4||RS_GCF_005222225.1_protein.faa_NZ_CP036536.1_355@PF00015_full_PFAM.338.523--1||RS_GCF_005508865.1_protein.faa_NZ_SCOM01000004.1_338@PF00015_full_PFAM.520.696--1||RS_GCF_007786445.1_protein.faa_NZ_VNJI01000010.1_46@PF00015_full_PFAM.188.333--1||RS_GCF_007858255.1_protein.faa_NZ_VFEU01000008.1_55@PF00015_full_PFAM.521.698--1||RS_GCF_008041835.1_protein.faa_NZ_VRYE01000015.1_35@PF00015_full_PFAM.493.698--6||RS_GCF_008795955.1_protein.faa_NZ_VMHN01000001.1_1372@PF00015_full_PFAM.333.525--1||RS_GCF_008806955.1_protein.faa_NZ_CP031727.1_1081@PF00015_full_PFAM.302.507--1||RS_GCF_009193265.1_protein.faa_NZ_VZZZ01000004.1_280@PF00015_full_PFAM.427.635--1||RS_GCF_009617755.1_protein.faa_NZ_BGZH01000003.1_428@PF00015_full_PFAM.482.667--1||RS_GCF_009764645.1_protein.faa_NZ_RWIM01000055.1_6@PF00015_full_PFAM.525.696--8||RS_GCF_009932375.1_protein.faa_NZ_BLJG01000077.1_46@PF00015_full_PFAM.449.522--1||RS_GCF_009932725.1_protein.faa_NZ_BLJU01000018.1_53@PF00015_full_PFAM.426.614--1||RS_GCF_010974825.1_protein.faa_NZ_JAAILA010000011.1_58@PF00015_full_PFAM.494.698--5||RS_GCF_013359595.1_protein.faa_NZ_JABFMP010000016.1_56@PF00015_full_PFAM.503.699--1||RS_GCF_013523055.1_protein.faa_NZ_JAAMQM010000004.1_236@PF00015_full_PFAM.258.435--1||RS_GCF_014109765.1_protein.faa_NZ_CP059139.1_1049@PF00015_full_PFAM.500.706--2||RS_GCF_014164785.1_protein.faa_NZ_JACJFN010000003.1_67@PF00015_full_PFAM.501.700--1||RS_GCF_014174475.1_protein.faa_NZ_JACJUD010000002.1_164@PF00015_full_PFAM.496.698--1||RS_GCF_014268655.2_protein.faa_NZ_JABWQX020000002.1_352@PF00015_full_PFAM.523.693--1||RS_GCF_014490745.1_protein.faa_NZ_LZEU01000001.1_1095@PF00015_full_PFAM.501.698--1||RS_GCF_014596565.1_protein.faa_NZ_NOIN01000015.1_68@PF00015_full_PFAM.524.692--1||RS_GCF_014700075.1_protein.faa_NZ_JACXBU010000005.1_58@PF00015_full_PFAM.498.698--1||RS_GCF_014851565.1_protein.faa_NZ_JACVAA010000001.1_281@PF00015_full_PFAM.520.696--2||RS_GCF_014851865.1_protein.faa_NZ_JACVAM010000002.1_368@PF00015_full_PFAM.507.696--2||RS_GCF_014851905.1_protein.faa_NZ_JACVAQ010000002.1_1195@PF00015_full_PFAM.499.700--5||RS_GCF_014852585.1_protein.faa_NZ_JACVBX010000001.1_938@PF00015_full_PFAM.329.516--1||RS_GCF_016008875.1_protein.faa_NZ_JADTQG010000002.1_65@PF00015_full_PFAM.510.706--7||RS_GCF_018326005.1_protein.faa_NZ_AP021903.1_4836@PF00015_full_PFAM.525.696--1||RS_GCF_019139535.1_protein.faa_NZ_CP077073.1_4607@PF00015_full_PFAM.515.700--2||RS_GCF_900102675.1_protein.faa_NZ_FMYX01000005.1_2@PF00015_full_PFAM.426.613--3||RS_GCF_900102675.1_protein.faa_NZ_FMYX01000007.1_142@PF00015_full_PFAM.500.700--6||RS_GCF_900105155.1_protein.faa_NZ_LT629762.1_5104@PF00015_full_PFAM.472.644--1||RS_GCF_900105485.1_protein.faa_NZ_LT629778.1_3932@PF00015_full_PFAM.521.690--1||RS_GCF_900105805.1_protein.faa_NZ_LT629788.1_3389@PF00015_full_PFAM.525.692--2||RS_GCF_900110655.1_protein.faa_NZ_FOEQ01000001.1_777@PF00015_full_PFAM.519.700--1||RS_GCF_900112375.1_protein.faa_NZ_FOLS01000003.1_27@PF00015_full_PFAM.500.703--3||RS_GCF_900113505.1_protein.faa_NZ_FOPO01000003.1_59@PF00015_full_PFAM.521.698--1||RS_GCF_900113745.1_protein.faa_NZ_FOQL01000003.1_39@PF00015_full_PFAM.340.527--5||RS_GCF_900115175.1_protein.faa_NZ_FOYV01000001.1_2386@PF00015_full_PFAM.441.624--1||RS_GCF_900115555.1_protein.faa_NZ_FOWX01000047.1_15@PF00015_full_PFAM.431.616--1||RS_GCF_900115695.1_protein.faa_NZ_FOXK01000007.1_105@PF00015_full_PFAM.501.706--1||RS_GCF_900156405.1_protein.faa_NZ_FTNN01000004.1_236@PF00015_full_PFAM.362.559--1||RS_GCF_900589395.1_protein.faa_NZ_UUIS01000041.1_25@PF00015_full_PFAM.514.696--2||RS_GCF_900636825.1_protein.faa_NZ_LR134318.1_4352@PF00015_full_PFAM.525.691--8||RS_GCF_902506505.1_protein.faa_NZ_LR733406.1_1206@PF00015_full_PFAM.504.700--10||RS_GCF_902506505.1_protein.faa_NZ_LR733406.1_1756@PF00015_full_PFAM.427.611--3||RS_GCF_904061905.1_protein.faa_NZ_CAJFCI010000026.1_91@PF00015_full_PFAM.506.694--1:scovhsp_avg=74.35990675990678:scovhsp_max=96.5:scovhsp_min=50.0:scovhsp_std=12.983207198152714:scovhsp_sum=31900.400000000005:send_avg=160.62004662004662:send_max=200.0:send_min=56.0:send_std=22.0359237074982:send_sum=68906.0:sstart_avg=19.522144522144522:sstart_max=95.0:sstart_min=1.0:sstart_std=21.83706869573055:sstart_sum=8375.0],(((((RS_GCF_005116665.1_protein.faa_NZ_SWCJ01000001.1_91@PF00015_full_PFAM.334.530:0.296369[&&NHX:Type=GTDB:gtdb_class=c__Gammaproteobacteria:gtdb_domain=d__Bacteria:gtdb_family=f__Shewanellaceae:gtdb_genus=g__Ferrimonas:gtdb_order=o__Enterobacterales:gtdb_phylum=p__Proteobacteria:gtdb_species=s__Ferrimonas sp005116665:heptad=MCP-40H:species=d__Bacteria_p__Proteobacteria_c__Gammaproteobacteria_o__Enterobacterales_f__Shewanellaceae_g__Ferrimonas_s__Ferrimonas sp005116665],(RS_GCF_005116665.1_protein.faa_NZ_SWCJ01000013.1_42@PF00015_full_PFAM.333.533:0.180922[&&NHX:Type=GTDB:gtdb_class=c__Gammaproteobacteria:gtdb_domain=d__Bacteria:gtdb_family=f__Shewanellaceae:gtdb_genus=g__Ferrimonas:gtdb_order=o__Enterobacterales:gtdb_phylum=p__Proteobacteria:gtdb_species=s__Ferrimonas sp005116665:heptad=MCP-40H:species=d__Bacteria_p__Proteobacteria_c__Gammaproteobacteria_o__Enterobacterales_f__Shewanellaceae_g__Ferrimonas_s__Ferrimonas sp005116665],((RS_GCF_000425405.1_protein.faa_NZ_KE384367.1_79@PF00015_full_PFAM.346.533:0.00862653[&&NHX:Type=GTDB:gtdb_class=c__Gammaproteobacteria:gtdb_domain=d__Bacteria:gtdb_family=f__Shewanellaceae:gtdb_genus=g__Ferrimonas:gtdb_order=o__Enterobacterales:gtdb_phylum=p__Proteobacteria:gtdb_species=s__Ferrimonas kyonanensis:heptad=MCP-40H:species=d__Bacteria_p__Proteobacteria_c__Gammaproteobacteria_o__Enterobacterales_f__Shewanellaceae_g__Ferrimonas_s__Ferrimonas kyonanensis],RS_GCF_900100175.1_protein.faa_NZ_FNEM01000016.1_41@PF00015_full_PFAM.347.527:0.00870062[&&NHX:Type=GTDB:gtdb_class=c__Gammaproteobacteria:gtdb_domain=d__Bacteria:gtdb_family=f__Shewanellaceae:gtdb_genus=g__Ferrimonas:gtdb_order=o__Enterobacterales:gtdb_phylum=p__Proteobacteria:gtdb_species=s__Ferrimonas sediminum:heptad=MCP-40H:species=d__Bacteria_p__Proteobacteria_c__Gammaproteobacteria_o__Enterobacterales_f__Shewanellaceae_g__Ferrimonas_s__Ferrimonas sediminum])0.991:0.0770687[&&NHX:Sample_counter=:Type_counter=GTDB--2:capture_class_counter=:capture_domain_counter=:capture_family_counter=:capture_genus_counter=:capture_order_counter=:capture_phylum_counter=:capture_species_counter=:evoltype=D:gtdb_class_counter=c__Gammaproteobacteria--2:gtdb_domain_counter=d__Bacteria--2:gtdb_family_counter=f__Shewanellaceae--2:gtdb_genus_counter=g__Ferrimonas--2:gtdb_order_counter=o__Enterobacterales--2:gtdb_phylum_counter=p__Proteobacteria--2:gtdb_species_counter=s__Ferrimonas kyonanensis--1||s__Ferrimonas sediminum--1:heptad_counter=MCP-40H--2:lbd_counter=:lca=d__Bacteria:lca_tree=g__Ferrimonas:name=N402638:ref_name_counter=],(RS_GCF_000422645.1_protein.faa_NZ_AUGL01000014.1_94@PF00015_full_PFAM.342.529:0.0569274[&&NHX:Type=GTDB:gtdb_class=c__Gammaproteobacteria:gtdb_domain=d__Bacteria:gtdb_family=f__Shewanellaceae:gtdb_genus=g__Ferrimonas:gtdb_order=o__Enterobacterales:gtdb_phylum=p__Proteobacteria:gtdb_species=s__Ferrimonas futtsuensis:heptad=MCP-40H:species=d__Bacteria_p__Proteobacteria_c__Gammaproteobacteria_o__Enterobacterales_f__Shewanellaceae_g__Ferrimonas_s__Ferrimonas futtsuensis],RS_GCF_005116715.1_protein.faa_NZ_SWCI01000003.1_197@PF00015_full_PFAM.335.531:0.0188431[&&NHX:Type=GTDB:gtdb_class=c__Gammaproteobacteria:gtdb_domain=d__Bacteria:gtdb_family=f__Shewanellaceae:gtdb_genus=g__Ferrimonas:gtdb_order=o__Enterobacterales:gtdb_phylum=p__Proteobacteria:gtdb_species=s__Ferrimonas sp005116715:heptad=MCP-40H:species=d__Bacteria_p__Proteobacteria_c__Gammaproteobacteria_o__Enterobacterales_f__Shewanellaceae_g__Ferrimonas_s__Ferrimonas sp005116715])0.146:0.0188802[&&NHX:Sample_counter=:Type_counter=GTDB--2:capture_class_counter=:capture_domain_counter=:capture_family_counter=:capture_genus_counter=:capture_order_counter=:capture_phylum_counter=:capture_species_counter=:evoltype=D:gtdb_class_counter=c__Gammaproteobacteria--2:gtdb_domain_counter=d__Bacteria--2:gtdb_family_counter=f__Shewanellaceae--2:gtdb_genus_counter=g__Ferrimonas--2:gtdb_order_counter=o__Enterobacterales--2:gtdb_phylum_counter=p__Proteobacteria--2:gtdb_species_counter=s__Ferrimonas futtsuensis--1||s__Ferrimonas sp005116715--1:heptad_counter=MCP-40H--2:lbd_counter=:lca=d__Bacteria:lca_tree=g__Ferrimonas:name=N402641:ref_name_counter=])0.666:0.0400974[&&NHX:Sample_counter=:Type_counter=GTDB--4:capture_class_counter=:capture_domain_counter=:capture_family_counter=:capture_genus_counter=:capture_order_counter=:capture_phylum_counter=:capture_species_counter=:evoltype=D:gtdb_class_counter=c__Gammaproteobacteria--4:gtdb_domain_counter=d__Bacteria--4:gtdb_family_counter=f__Shewanellaceae--4:gtdb_genus_counter=g__Ferrimonas--4:gtdb_order_counter=o__Enterobacterales--4:gtdb_phylum_counter=p__Proteobacteria--4:gtdb_species_counter=s__Ferrimonas futtsuensis--1||s__Ferrimonas kyonanensis--1||s__Ferrimonas sediminum--1||s__Ferrimonas sp005116715--1:heptad_counter=MCP-40H--4:lbd_counter=:lca=d__Bacteria:lca_tree=g__Ferrimonas:name=N402642:ref_name_counter=])0.969:0.155777[&&NHX:Sample_counter=:Type_counter=GTDB--5:capture_class_counter=:capture_domain_counter=:capture_family_counter=:capture_genus_counter=:capture_order_counter=:capture_phylum_counter=:capture_species_counter=:evoltype=D:gtdb_class_counter=c__Gammaproteobacteria--5:gtdb_domain_counter=d__Bacteria--5:gtdb_family_counter=f__Shewanellaceae--5:gtdb_genus_counter=g__Ferrimonas--5:gtdb_order_counter=o__Enterobacterales--5:gtdb_phylum_counter=p__Proteobacteria--5:gtdb_species_counter=s__Ferrimonas futtsuensis--1||s__Ferrimonas kyonanensis--1||s__Ferrimonas sediminum--1||s__Ferrimonas sp005116665--1||s__Ferrimonas sp005116715--1:heptad_counter=MCP-40H--5:lbd_counter=:lca=d__Bacteria:lca_tree=g__Ferrimonas:name=N402643:ref_name_counter=])1:0.340951[&&NHX:Sample_counter=:Type_counter=GTDB--6:capture_class_counter=:capture_domain_counter=:capture_family_counter=:capture_genus_counter=:capture_order_counter=:capture_phylum_counter=:capture_species_counter=:evoltype=D:gtdb_class_counter=c__Gammaproteobacteria--6:gtdb_domain_counter=d__Bacteria--6:gtdb_family_counter=f__Shewanellaceae--6:gtdb_genus_counter=g__Ferrimonas--6:gtdb_order_counter=o__Enterobacterales--6:gtdb_phylum_counter=p__Proteobacteria--6:gtdb_species_counter=s__Ferrimonas futtsuensis--1||s__Ferrimonas kyonanensis--1||s__Ferrimonas sediminum--1||s__Ferrimonas sp005116665--2||s__Ferrimonas sp005116715--1:heptad_counter=MCP-40H--6:lbd_counter=:lca=d__Bacteria:lca_tree=g__Ferrimonas:name=N402644:ref_name_counter=],((((GB_GCA_002162985.1_protein.faa_MAAD01000160.1_13@PF00015_full_PFAM.326.510:0.188649[&&NHX:Type=GTDB:gtdb_class=c__Gammaproteobacteria:gtdb_domain=d__Bacteria:gtdb_family=f__DSM-6294:gtdb_genus=g__Bermanella:gtdb_order=o__Pseudomonadales:gtdb_phylum=p__Proteobacteria:gtdb_species=s__Bermanella sp002162985:heptad=MCP-40H:species=d__Bacteria_p__Proteobacteria_c__Gammaproteobacteria_o__Pseudomonadales_f__DSM-6294_g__Bermanella_s__Bermanella sp002162985],607d2f21-42e3-4f63-b85a-de4a3a342093_4@MCPsignal.239.278:0.170761[&&NHX:Sample=rhizpot1:Type=capture:capture_class=c__Gammaproteobacteria:capture_domain=d__Bacteria:capture_family=f__Rhodocyclaceae:capture_genus=g__JACOUN01:capture_order=o__Burkholderiales:capture_phylum=p__Proteobacteria:capture_species=s__JACOUN01 sp016177805:heptad=MCP-40H])0.852:0.270773[&&NHX:Sample_counter=rhizpot1--1:Type_counter=GTDB--1||capture--1:capture_class_counter=c__Gammaproteobacteria--1:capture_domain_counter=d__Bacteria--1:capture_family_counter=f__Rhodocyclaceae--1:capture_genus_counter=g__JACOUN01--1:capture_order_counter=o__Burkholderiales--1:capture_phylum_counter=p__Proteobacteria--1:capture_species_counter=s__JACOUN01 sp016177805--1:gtdb_class_counter=c__Gammaproteobacteria--1:gtdb_domain_counter=d__Bacteria--1:gtdb_family_counter=f__DSM-6294--1:gtdb_genus_counter=g__Bermanella--1:gtdb_order_counter=o__Pseudomonadales--1:gtdb_phylum_counter=p__Proteobacteria--1:gtdb_species_counter=s__Bermanella sp002162985--1:heptad_counter=MCP-40H--2:lbd_counter=:lca_tree=s__Bermanella sp002162985:name=N402647:ref_name_counter=],(RS_GCF_004378355.1_protein.faa_NZ_SNUB01000021.1_3@PF00015_full_PFAM.350.536:0.253474[&&NHX:Type=GTDB:gtdb_class=c__Gammaproteobacteria:gtdb_domain=d__Bacteria:gtdb_family=f__Psychromonadaceae:gtdb_genus=g__Psychromonas:gtdb_order=o__Enterobacterales:gtdb_phylum=p__Proteobacteria:gtdb_species=s__Psychromonas sp004378355:heptad=MCP-40H:species=d__Bacteria_p__Proteobacteria_c__Gammaproteobacteria_o__Enterobacterales_f__Psychromonadaceae_g__Psychromonas_s__Psychromonas sp004378355],04164ad5-9b46-4c95-abd1-b8355d1bb7b7_5@MCPsignal.342.375:0.186054[&&NHX:Sample=rhizpot3:Type=capture:capture_class=c__Gammaproteobacteria:capture_domain=d__Bacteria:capture_family=f__Pseudomonadaceae:capture_genus=g__Pseudomonas_E:capture_order=o__Pseudomonadales:capture_phylum=p__Proteobacteria:capture_species=s__Pseudomonas_E moraviensis_A:heptad=MCP-40H])0.842:0.173825[&&NHX:Sample_counter=rhizpot3--1:Type_counter=GTDB--1||capture--1:capture_class_counter=c__Gammaproteobacteria--1:capture_domain_counter=d__Bacteria--1:capture_family_counter=f__Pseudomonadaceae--1:capture_genus_counter=g__Pseudomonas_E--1:capture_order_counter=o__Pseudomonadales--1:capture_phylum_counter=p__Proteobacteria--1:capture_species_counter=s__Pseudomonas_E moraviensis_A--1:gtdb_class_counter=c__Gammaproteobacteria--1:gtdb_domain_counter=d__Bacteria--1:gtdb_family_counter=f__Psychromonadaceae--1:gtdb_genus_counter=g__Psychromonas--1:gtdb_order_counter=o__Enterobacterales--1:gtdb_phylum_counter=p__Proteobacteria--1:gtdb_species_counter=s__Psychromonas sp004378355--1:heptad_counter=MCP-40H--2:lbd_counter=:lca_tree=s__Psychromonas sp004378355:name=N402650:ref_name_counter=])0.932:0.153797[&&NHX:Sample_counter=rhizpot1--1||rhizpot3--1:Type_counter=GTDB--2||capture--2:capture_class_counter=c__Gammaproteobacteria--2:capture_domain_counter=d__Bacteria--2:capture_family_counter=f__Pseudomonadaceae--1||f__Rhodocyclaceae--1:capture_genus_counter=g__JACOUN01--1||g__Pseudomonas_E--1:capture_order_counter=o__Burkholderiales--1||o__Pseudomonadales--1:capture_phylum_counter=p__Proteobacteria--2:capture_species_counter=s__JACOUN01 sp016177805--1||s__Pseudomonas_E moraviensis_A--1:gtdb_class_counter=c__Gammaproteobacteria--2:gtdb_domain_counter=d__Bacteria--2:gtdb_family_counter=f__DSM-6294--1||f__Psychromonadaceae--1:gtdb_genus_counter=g__Bermanella--1||g__Psychromonas--1:gtdb_order_counter=o__Enterobacterales--1||o__Pseudomonadales--1:gtdb_phylum_counter=p__Proteobacteria--2:gtdb_species_counter=s__Bermanella sp002162985--1||s__Psychromonas sp004378355--1:heptad_counter=MCP-40H--4:lbd_counter=:lca_tree=c__Gammaproteobacteria:name=N402651:ref_name_counter=],(5c340338-ddba-47f5-8481-8a0e2ba41f20_1@MCPsignal.24.67:0.236369[&&NHX:Sample=rhiztom3:Type=capture:capture_class=c__Holophagae:capture_domain=d__Bacteria:capture_family=f__Holophagaceae:capture_genus=g__Holophaga:capture_order=o__Holophagales:capture_phylum=p__Acidobacteriota:capture_species=s__Holophaga sp017859955:heptad=MCP-40H],(GB_GCA_006844585.1_protein.faa_SPJM01000302.1_21@PF00015_full_PFAM.190.391:0.134686[&&NHX:Type=GTDB:gtdb_class=c__Gammaproteobacteria:gtdb_domain=d__Bacteria:gtdb_family=f__Methylomonadaceae:gtdb_genus=g__Methylomarinum:gtdb_order=o__Methylococcales:gtdb_phylum=p__Proteobacteria:gtdb_species=s__Methylomarinum sp006844585:heptad=MCP-40H:species=d__Bacteria_p__Proteobacteria_c__Gammaproteobacteria_o__Methylococcales_f__Methylomonadaceae_g__Methylomarinum_s__Methylomarinum sp006844585],GB_GCA_016592635.1_protein.faa_AP023240.1_3177@PF00015_full_PFAM.354.553:0.132112[&&NHX:Type=GTDB:gtdb_class=c__Gammaproteobacteria:gtdb_domain=d__Bacteria:gtdb_family=f__Methylomonadaceae:gtdb_genus=g__Methyloprofundus:gtdb_order=o__Methylococcales:gtdb_phylum=p__Proteobacteria:gtdb_species=s__Methyloprofundus sp016592635:heptad=MCP-40H:species=d__Bacteria_p__Proteobacteria_c__Gammaproteobacteria_o__Methylococcales_f__Methylomonadaceae_g__Methyloprofundus_s__Methyloprofundus sp016592635])0.919:0.218345[&&NHX:Sample_counter=:Type_counter=GTDB--2:capture_class_counter=:capture_domain_counter=:capture_family_counter=:capture_genus_counter=:capture_order_counter=:capture_phylum_counter=:capture_species_counter=:evoltype=D:gtdb_class_counter=c__Gammaproteobacteria--2:gtdb_domain_counter=d__Bacteria--2:gtdb_family_counter=f__Methylomonadaceae--2:gtdb_genus_counter=g__Methylomarinum--1||g__Methyloprofundus--1:gtdb_order_counter=o__Methylococcales--2:gtdb_phylum_counter=p__Proteobacteria--2:gtdb_species_counter=s__Methylomarinum sp006844585--1||s__Methyloprofundus sp016592635--1:heptad_counter=MCP-40H--2:lbd_counter=:lca=d__Bacteria:lca_tree=f__Methylomonadaceae:name=N402655:ref_name_counter=])0.359:0.0568447[&&NHX:Sample_counter=rhiztom3--1:Type_counter=GTDB--2||capture--1:capture_class_counter=c__Holophagae--1:capture_domain_counter=d__Bacteria--1:capture_family_counter=f__Holophagaceae--1:capture_genus_counter=g__Holophaga--1:capture_order_counter=o__Holophagales--1:capture_phylum_counter=p__Acidobacteriota--1:capture_species_counter=s__Holophaga sp017859955--1:gtdb_class_counter=c__Gammaproteobacteria--2:gtdb_domain_counter=d__Bacteria--2:gtdb_family_counter=f__Methylomonadaceae--2:gtdb_genus_counter=g__Methylomarinum--1||g__Methyloprofundus--1:gtdb_order_counter=o__Methylococcales--2:gtdb_phylum_counter=p__Proteobacteria--2:gtdb_species_counter=s__Methylomarinum sp006844585--1||s__Methyloprofundus sp016592635--1:heptad_counter=MCP-40H--3:lbd_counter=:lca_tree=f__Methylomonadaceae:name=N402656:ref_name_counter=])0.377:0.0642128[&&NHX:Sample_counter=rhizpot1--1||rhizpot3--1||rhiztom3--1:Type_counter=GTDB--4||capture--3:capture_class_counter=c__Gammaproteobacteria--2||c__Holophagae--1:capture_domain_counter=d__Bacteria--3:capture_family_counter=f__Holophagaceae--1||f__Pseudomonadaceae--1||f__Rhodocyclaceae--1:capture_genus_counter=g__Holophaga--1||g__JACOUN01--1||g__Pseudomonas_E--1:capture_order_counter=o__Burkholderiales--1||o__Holophagales--1||o__Pseudomonadales--1:capture_phylum_counter=p__Acidobacteriota--1||p__Proteobacteria--2:capture_species_counter=s__Holophaga sp017859955--1||s__JACOUN01 sp016177805--1||s__Pseudomonas_E moraviensis_A--1:gtdb_class_counter=c__Gammaproteobacteria--4:gtdb_domain_counter=d__Bacteria--4:gtdb_family_counter=f__DSM-6294--1||f__Methylomonadaceae--2||f__Psychromonadaceae--1:gtdb_genus_counter=g__Bermanella--1||g__Methylomarinum--1||g__Methyloprofundus--1||g__Psychromonas--1:gtdb_order_counter=o__Enterobacterales--1||o__Methylococcales--2||o__Pseudomonadales--1:gtdb_phylum_counter=p__Proteobacteria--4:gtdb_species_counter=s__Bermanella sp002162985--1||s__Methylomarinum sp006844585--1||s__Methyloprofundus sp016592635--1||s__Psychromonas sp004378355--1:heptad_counter=MCP-40H--7:lbd_counter=:lca_tree=c__Gammaproteobacteria:name=N402657:ref_name_counter=],(((RS_GCF_003096655.1_protein.faa_NZ_QEKQ01000006.1_90@PF00015_full_PFAM.300.493:0.362866,362d3f5a-9bc4-41cb-a085-fe9eb8a3e3b4_5@MCPsignal.175.223:0.0328396[&&NHX:Sample=rhiztom3:Type=capture:capture_class=c__Desulfobulbia:capture_domain=d__Bacteria:capture_family=f__Desulfurivibrionaceae:capture_genus=g__SURF-16:capture_order=o__Desulfobulbales:capture_phylum=p__Desulfobacterota:capture_species=s__SURF-16 sp003605035:heptad=MCP-40H])0.813:0.097468[&&NHX:Sample_counter=rhiztom3--1:Type_counter=capture--1:capture_class_counter=c__Desulfobulbia--1:capture_domain_counter=d__Bacteria--1:capture_family_counter=f__Desulfurivibrionaceae--1:capture_genus_counter=g__SURF-16--1:capture_order_counter=o__Desulfobulbales--1:capture_phylum_counter=p__Desulfobacterota--1:capture_species_counter=s__SURF-16 sp003605035--1:gtdb_class_counter=:gtdb_domain_counter=:gtdb_family_counter=:gtdb_genus_counter=:gtdb_order_counter=:gtdb_phylum_counter=:gtdb_species_counter=:heptad_counter=MCP-40H--1:lbd_counter=:name=N402660:ref_name_counter=],(GB_GCA_003696665.1_protein.faa_RFGJ01000583.1_14@PF00015_full_PFAM.87.281:0.169251[&&NHX:Type=GTDB:gtdb_class=c__Gammaproteobacteria:gtdb_domain=d__Bacteria:gtdb_family=f__GCA-002770795:gtdb_genus=g__J021:gtdb_order=o__Enterobacterales:gtdb_phylum=p__Proteobacteria:gtdb_species=s__J021 sp003696665:heptad=MCP-40H:species=d__Bacteria_p__Proteobacteria_c__Gammaproteobacteria_o__Enterobacterales_f__GCA-002770795_g__J021_s__J021 sp003696665],(GB_GCA_002770795.1_protein.faa_PCTP01000270.1_13@PF00015_full_PFAM.447.650:0.129021[&&NHX:Type=GTDB:gtdb_class=c__Gammaproteobacteria:gtdb_domain=d__Bacteria:gtdb_family=f__GCA-002770795:gtdb_genus=g__21-14-all-40-8:gtdb_order=o__Enterobacterales:gtdb_phylum=p__Proteobacteria:gtdb_species=s__21-14-all-40-8 sp002770795:heptad=MCP-40H:species=d__Bacteria_p__Proteobacteria_c__Gammaproteobacteria_o__Enterobacterales_f__GCA-002770795_g__21-14-all-40-8_s__21-14-all-40-8 sp002770795],GB_GCA_011322365.1_protein.faa_DRNA01000083.1_5@PF00015_full_PFAM.457.643:0.117293[&&NHX:Type=GTDB:gtdb_class=c__Gammaproteobacteria:gtdb_domain=d__Bacteria:gtdb_family=f__GCA-002770795:gtdb_genus=g__DRNA01:gtdb_order=o__Enterobacterales:gtdb_phylum=p__Proteobacteria:gtdb_species=s__DRNA01 sp011322365:heptad=MCP-40H:species=d__Bacteria_p__Proteobacteria_c__Gammaproteobacteria_o__Enterobacterales_f__GCA-002770795_g__DRNA01_s__DRNA01 sp011322365])0.966:0.108177[&&NHX:Sample_counter=:Type_counter=GTDB--2:capture_class_counter=:capture_domain_counter=:capture_family_counter=:capture_genus_counter=:capture_order_counter=:capture_phylum_counter=:capture_species_counter=:evoltype=D:gtdb_class_counter=c__Gammaproteobacteria--2:gtdb_domain_counter=d__Bacteria--2:gtdb_family_counter=f__GCA-002770795--2:gtdb_genus_counter=g__21-14-all-40-8--1||g__DRNA01--1:gtdb_order_counter=o__Enterobacterales--2:gtdb_phylum_counter=p__Proteobacteria--2:gtdb_species_counter=s__21-14-all-40-8 sp002770795--1||s__DRNA01 sp011322365--1:heptad_counter=MCP-40H--2:lbd_counter=:lca=d__Bacteria:lca_tree=f__GCA-002770795:name=N402664:ref_name_counter=])1:0.242428[&&NHX:Sample_counter=:Type_counter=GTDB--3:capture_class_counter=:capture_domain_counter=:capture_family_counter=:capture_genus_counter=:capture_order_counter=:capture_phylum_counter=:capture_species_counter=:evoltype=D:gtdb_class_counter=c__Gammaproteobacteria--3:gtdb_domain_counter=d__Bacteria--3:gtdb_family_counter=f__GCA-002770795--3:gtdb_genus_counter=g__21-14-all-40-8--1||g__DRNA01--1||g__J021--1:gtdb_order_counter=o__Enterobacterales--3:gtdb_phylum_counter=p__Proteobacteria--3:gtdb_species_counter=s__21-14-all-40-8 sp002770795--1||s__DRNA01 sp011322365--1||s__J021 sp003696665--1:heptad_counter=MCP-40H--3:lbd_counter=:lca=d__Bacteria:lca_tree=f__GCA-002770795:name=N402665:ref_name_counter=])0.674:0.017775[&&NHX:Sample_counter=rhiztom3--1:Type_counter=GTDB--3||capture--1:capture_class_counter=c__Desulfobulbia--1:capture_domain_counter=d__Bacteria--1:capture_family_counter=f__Desulfurivibrionaceae--1:capture_genus_counter=g__SURF-16--1:capture_order_counter=o__Desulfobulbales--1:capture_phylum_counter=p__Desulfobacterota--1:capture_species_counter=s__SURF-16 sp003605035--1:gtdb_class_counter=c__Gammaproteobacteria--3:gtdb_domain_counter=d__Bacteria--3:gtdb_family_counter=f__GCA-002770795--3:gtdb_genus_counter=g__21-14-all-40-8--1||g__DRNA01--1||g__J021--1:gtdb_order_counter=o__Enterobacterales--3:gtdb_phylum_counter=p__Proteobacteria--3:gtdb_species_counter=s__21-14-all-40-8 sp002770795--1||s__DRNA01 sp011322365--1||s__J021 sp003696665--1:heptad_counter=MCP-40H--4:lbd_counter=:lca_tree=f__GCA-002770795:name=N402666:ref_name_counter=],((((e8064b86-a3f8-4b93-ab1f-16d659153256_3@MCPsignal.44.109:0[&&NHX:Sample=rhiztom1:Type=capture:capture_class=c__Gammaproteobacteria:capture_domain=d__Bacteria:capture_family=f__Pseudomonadaceae:capture_genus=g__Pseudomonas_E:capture_order=o__Pseudomonadales:capture_phylum=p__Proteobacteria:capture_species=s__Pseudomonas_E orientalis_B:heptad=MCP-40H],4e069104-59e5-4a0f-9e5f-3b960bc1e2d4_4@MCPsignal.32.97:0[&&NHX:Sample=rhiztom1:Type=capture:capture_class=c__Gammaproteobacteria:capture_domain=d__Bacteria:capture_family=f__Pseudomonadaceae:capture_genus=g__Pseudomonas_E:capture_order=o__Pseudomonadales:capture_phylum=p__Proteobacteria:capture_species=s__Pseudomonas_E sp013386585:heptad=MCP-40H]):5e-09[&&NHX:Sample_counter=rhiztom1--2:Type_counter=capture--2:capture_class_counter=c__Gammaproteobacteria--2:capture_domain_counter=d__Bacteria--2:capture_family_counter=f__Pseudomonadaceae--2:capture_genus_counter=g__Pseudomonas_E--2:capture_order_counter=o__Pseudomonadales--2:capture_phylum_counter=p__Proteobacteria--2:capture_species_counter=s__Pseudomonas_E orientalis_B--1||s__Pseudomonas_E sp013386585--1:gtdb_class_counter=:gtdb_domain_counter=:gtdb_family_counter=:gtdb_genus_counter=:gtdb_order_counter=:gtdb_phylum_counter=:gtdb_species_counter=:heptad_counter=MCP-40H--2:lbd_counter=:name=N402669:ref_name_counter=],((((1cf3f577-9ace-4b90-bcc6-d7ece4611919_4@MCPsignal.147.211:5e-09[&&NHX:Sample=rhiztom2:Type=capture:capture_class=c__Halobacteria:capture_domain=d__Archaea:capture_family=f__Natrialbaceae:capture_genus=g__Natronorubrum:capture_order=o__Halobacteriales:capture_phylum=p__Halobacteriota:capture_species=s__Natronorubrum halalkaliphilum:heptad=MCP-40H],e18ccd6f-29ed-42b3-93ed-04cb3dde6217_3@MCPsignal.114.194:1.8e-08[&&NHX:Sample=rhiztom2:Type=capture:capture_class=c__Gammaproteobacteria:capture_domain=d__Bacteria:capture_family=f__Burkholderiaceae:capture_genus=g__Paraburkholderia:capture_order=o__Burkholderiales:capture_phylum=p__Proteobacteria:capture_species=s__Paraburkholderia dinghuensis:heptad=MCP-40H])0.024:0.0113345[&&NHX:Sample_counter=rhiztom2--2:Type_counter=capture--2:capture_class_counter=c__Gammaproteobacteria--1||c__Halobacteria--1:capture_domain_counter=d__Archaea--1||d__Bacteria--1:capture_family_counter=f__Burkholderiaceae--1||f__Natrialbaceae--1:capture_genus_counter=g__Natronorubrum--1||g__Paraburkholderia--1:capture_order_counter=o__Burkholderiales--1||o__Halobacteriales--1:capture_phylum_counter=p__Halobacteriota--1||p__Proteobacteria--1:capture_species_counter=s__Natronorubrum halalkaliphilum--1||s__Paraburkholderia dinghuensis--1:gtdb_class_counter=:gtdb_domain_counter=:gtdb_family_counter=:gtdb_genus_counter=:gtdb_order_counter=:gtdb_phylum_counter=:gtdb_species_counter=:heptad_counter=MCP-40H--2:lbd_counter=:name=N402672:ref_name_counter=],83177400-096d-474e-b4f8-c6ace0f57aef_6@MCPsignal.928.1021:0.0146255[&&NHX:Sample=rhiztom3:Type=capture:capture_class=c__Acidobacteriae:capture_domain=d__Bacteria:capture_family=f__UBA7541:capture_genus=g__QHYP01:capture_order=o__Acidoferrales:capture_phylum=p__Acidobacteriota:capture_species=s__QHYP01 sp003224195:heptad=MCP-40H])0:5e-09[&&NHX:Sample_counter=rhiztom2--2||rhiztom3--1:Type_counter=capture--3:capture_class_counter=c__Acidobacteriae--1||c__Gammaproteobacteria--1||c__Halobacteria--1:capture_domain_counter=d__Archaea--1||d__Bacteria--2:capture_family_counter=f__Burkholderiaceae--1||f__Natrialbaceae--1||f__UBA7541--1:capture_genus_counter=g__Natronorubrum--1||g__Paraburkholderia--1||g__QHYP01--1:capture_order_counter=o__Acidoferrales--1||o__Burkholderiales--1||o__Halobacteriales--1:capture_phylum_counter=p__Acidobacteriota--1||p__Halobacteriota--1||p__Proteobacteria--1:capture_species_counter=s__Natronorubrum halalkaliphilum--1||s__Paraburkholderia dinghuensis--1||s__QHYP01 sp003224195--1:gtdb_class_counter=:gtdb_domain_counter=:gtdb_family_counter=:gtdb_genus_counter=:gtdb_order_counter=:gtdb_phylum_counter=:gtdb_species_counter=:heptad_counter=MCP-40H--3:lbd_counter=:name=N402674:ref_name_counter=],(ed63e9ed-d7e6-5e33-a473-0af10d997a41_3@MCPsignal.142.211:0.0959858[&&NHX:Sample=rhiztom2:Type=capture:capture_class=c__Gammaproteobacteria:capture_domain=d__Bacteria:capture_family=f__Enterobacteriaceae:capture_genus=g__Enterobacter:capture_order=o__Enterobacterales:capture_phylum=p__Proteobacteria:capture_species=s__Enterobacter wuhouensis:heptad=MCP-40H],GB_GCA_003519965.1_protein.faa_DOVS01000078.1_4@PF00015_full_PFAM.312.501:0.502407[&&NHX:Type=GTDB:gtdb_class=c__Gammaproteobacteria:gtdb_domain=d__Bacteria:gtdb_family=f__UBA9220:gtdb_genus=g__UBA9220:gtdb_order=o__Burkholderiales:gtdb_phylum=p__Proteobacteria:gtdb_species=s__UBA9220 sp003519965:heptad=MCP-40H:species=d__Bacteria_p__Proteobacteria_c__Gammaproteobacteria_o__Burkholderiales_f__UBA9220_g__UBA9220_s__UBA9220 sp003519965])0:5e-09[&&NHX:Sample_counter=rhiztom2--1:Type_counter=GTDB--1||capture--1:capture_class_counter=c__Gammaproteobacteria--1:capture_domain_counter=d__Bacteria--1:capture_family_counter=f__Enterobacteriaceae--1:capture_genus_counter=g__Enterobacter--1:capture_order_counter=o__Enterobacterales--1:capture_phylum_counter=p__Proteobacteria--1:capture_species_counter=s__Enterobacter wuhouensis--1:gtdb_class_counter=c__Gammaproteobacteria--1:gtdb_domain_counter=d__Bacteria--1:gtdb_family_counter=f__UBA9220--1:gtdb_genus_counter=g__UBA9220--1:gtdb_order_counter=o__Burkholderiales--1:gtdb_phylum_counter=p__Proteobacteria--1:gtdb_species_counter=s__UBA9220 sp003519965--1:heptad_counter=MCP-40H--2:lbd_counter=:lca_tree=s__UBA9220 sp003519965:name=N402677:ref_name_counter=])0.785:0.0435713[&&NHX:Sample_counter=rhiztom2--3||rhiztom3--1:Type_counter=GTDB--1||capture--4:capture_class_counter=c__Acidobacteriae--1||c__Gammaproteobacteria--2||c__Halobacteria--1:capture_domain_counter=d__Archaea--1||d__Bacteria--3:capture_family_counter=f__Burkholderiaceae--1||f__Enterobacteriaceae--1||f__Natrialbaceae--1||f__UBA7541--1:capture_genus_counter=g__Enterobacter--1||g__Natronorubrum--1||g__Paraburkholderia--1||g__QHYP01--1:capture_order_counter=o__Acidoferrales--1||o__Burkholderiales--1||o__Enterobacterales--1||o__Halobacteriales--1:capture_phylum_counter=p__Acidobacteriota--1||p__Halobacteriota--1||p__Proteobacteria--2:capture_species_counter=s__Enterobacter wuhouensis--1||s__Natronorubrum halalkaliphilum--1||s__Paraburkholderia dinghuensis--1||s__QHYP01 sp003224195--1:gtdb_class_counter=c__Gammaproteobacteria--1:gtdb_domain_counter=d__Bacteria--1:gtdb_family_counter=f__UBA9220--1:gtdb_genus_counter=g__UBA9220--1:gtdb_order_counter=o__Burkholderiales--1:gtdb_phylum_counter=p__Proteobacteria--1:gtdb_species_counter=s__UBA9220 sp003519965--1:heptad_counter=MCP-40H--5:lbd_counter=:lca_tree=s__UBA9220 sp003519965:name=N402678:ref_name_counter=],(GB_GCA_002835545.1_protein.faa_PIZK01000038.1_33@PF00015_full_PFAM.276.529:0.316375[&&NHX:Type=GTDB:gtdb_class=c__Gammaproteobacteria:gtdb_domain=d__Bacteria:gtdb_family=f__Psychrobiaceae:gtdb_genus=g__Psychrobium:gtdb_order=o__Enterobacterales:gtdb_phylum=p__Proteobacteria:gtdb_species=s__Psychrobium sp002835545:heptad=MCP-40H:species=d__Bacteria_p__Proteobacteria_c__Gammaproteobacteria_o__Enterobacterales_f__Psychrobiaceae_g__Psychrobium_s__Psychrobium sp002835545],830d967d-8d6e-4f85-8f2b-01bb91f406ea_6@MCPsignal.28.53:5e-09[&&NHX:Sample=rhiztom3:Type=capture:capture_class=c__Gammaproteobacteria:capture_domain=d__Bacteria:capture_family=f__Pseudomonadaceae:capture_genus=g__Pseudomonas_E:capture_order=o__Pseudomonadales:capture_phylum=p__Proteobacteria:capture_species=s__Pseudomonas_E sp011752525:heptad=MCP-40H])0.913:0.64048[&&NHX:Sample_counter=rhiztom3--1:Type_counter=GTDB--1||capture--1:capture_class_counter=c__Gammaproteobacteria--1:capture_domain_counter=d__Bacteria--1:capture_family_counter=f__Pseudomonadaceae--1:capture_genus_counter=g__Pseudomonas_E--1:capture_order_counter=o__Pseudomonadales--1:capture_phylum_counter=p__Proteobacteria--1:capture_species_counter=s__Pseudomonas_E sp011752525--1:gtdb_class_counter=c__Gammaproteobacteria--1:gtdb_domain_counter=d__Bacteria--1:gtdb_family_counter=f__Psychrobiaceae--1:gtdb_genus_counter=g__Psychrobium--1:gtdb_order_counter=o__Enterobacterales--1:gtdb_phylum_counter=p__Proteobacteria--1:gtdb_species_counter=s__Psychrobium sp002835545--1:heptad_counter=MCP-40H--2:lbd_counter=:lca_tree=s__Psychrobium sp002835545:name=N402681:ref_name_counter=])0:1.3e-08[&&NHX:Sample_counter=rhiztom2--3||rhiztom3--2:Type_counter=GTDB--2||capture--5:capture_class_counter=c__Acidobacteriae--1||c__Gammaproteobacteria--3||c__Halobacteria--1:capture_domain_counter=d__Archaea--1||d__Bacteria--4:capture_family_counter=f__Burkholderiaceae--1||f__Enterobacteriaceae--1||f__Natrialbaceae--1||f__Pseudomonadaceae--1||f__UBA7541--1:capture_genus_counter=g__Enterobacter--1||g__Natronorubrum--1||g__Paraburkholderia--1||g__Pseudomonas_E--1||g__QHYP01--1:capture_order_counter=o__Acidoferrales--1||o__Burkholderiales--1||o__Enterobacterales--1||o__Halobacteriales--1||o__Pseudomonadales--1:capture_phylum_counter=p__Acidobacteriota--1||p__Halobacteriota--1||p__Proteobacteria--3:capture_species_counter=s__Enterobacter wuhouensis--1||s__Natronorubrum halalkaliphilum--1||s__Paraburkholderia dinghuensis--1||s__Pseudomonas_E sp011752525--1||s__QHYP01 sp003224195--1:gtdb_class_counter=c__Gammaproteobacteria--2:gtdb_domain_counter=d__Bacteria--2:gtdb_family_counter=f__Psychrobiaceae--1||f__UBA9220--1:gtdb_genus_counter=g__Psychrobium--1||g__UBA9220--1:gtdb_order_counter=o__Burkholderiales--1||o__Enterobacterales--1:gtdb_phylum_counter=p__Proteobacteria--2:gtdb_species_counter=s__Psychrobium sp002835545--1||s__UBA9220 sp003519965--1:heptad_counter=MCP-40H--7:lbd_counter=:lca_tree=c__Gammaproteobacteria:name=N402682:ref_name_counter=])0:5e-09[&&NHX:Sample_counter=rhiztom1--2||rhiztom2--3||rhiztom3--2:Type_counter=GTDB--2||capture--7:capture_class_counter=c__Acidobacteriae--1||c__Gammaproteobacteria--5||c__Halobacteria--1:capture_domain_counter=d__Archaea--1||d__Bacteria--6:capture_family_counter=f__Burkholderiaceae--1||f__Enterobacteriaceae--1||f__Natrialbaceae--1||f__Pseudomonadaceae--3||f__UBA7541--1:capture_genus_counter=g__Enterobacter--1||g__Natronorubrum--1||g__Paraburkholderia--1||g__Pseudomonas_E--3||g__QHYP01--1:capture_order_counter=o__Acidoferrales--1||o__Burkholderiales--1||o__Enterobacterales--1||o__Halobacteriales--1||o__Pseudomonadales--3:capture_phylum_counter=p__Acidobacteriota--1||p__Halobacteriota--1||p__Proteobacteria--5:capture_species_counter=s__Enterobacter wuhouensis--1||s__Natronorubrum halalkaliphilum--1||s__Paraburkholderia dinghuensis--1||s__Pseudomonas_E orientalis_B--1||s__Pseudomonas_E sp011752525--1||s__Pseudomonas_E sp013386585--1||s__QHYP01 sp003224195--1:gtdb_class_counter=c__Gammaproteobacteria--2:gtdb_domain_counter=d__Bacteria--2:gtdb_family_counter=f__Psychrobiaceae--1||f__UBA9220--1:gtdb_genus_counter=g__Psychrobium--1||g__UBA9220--1:gtdb_order_counter=o__Burkholderiales--1||o__Enterobacterales--1:gtdb_phylum_counter=p__Proteobacteria--2:gtdb_species_counter=s__Psychrobium sp002835545--1||s__UBA9220 sp003519965--1:heptad_counter=MCP-40H--9:lbd_counter=:lca_tree=c__Gammaproteobacteria:name=N402683:ref_name_counter=],(8dacf2b6-3929-48b3-be7d-5c76ac2e466c_3@MCPsignal.59.112:0.0457667[&&NHX:Sample=rhiztom1:Type=capture:capture_class=c__Gammaproteobacteria:capture_domain=d__Bacteria:capture_family=f__Pseudomonadaceae:capture_genus=g__Pseudomonas_E:capture_order=o__Pseudomonadales:capture_phylum=p__Proteobacteria:capture_species=s__Pseudomonas_E sp003851685:heptad=MCP-40H],(((fe67f5aa-fead-4d56-9cbb-c1c12d3b5efd_4@MCPsignal.172.237:5e-09[&&NHX:Sample=rhiztom3:Type=capture:capture_class=c__Gammaproteobacteria:capture_domain=d__Bacteria:capture_family=f__Pseudomonadaceae:capture_genus=g__Pseudomonas_B:capture_order=o__Pseudomonadales:capture_phylum=p__Proteobacteria:capture_species=s__Pseudomonas_B psychrotolerans_B:heptad=MCP-40H],2ecebe6a-1efe-4f1c-9cf7-58b63bd4509f_4@MCPsignal.199.256:5e-09[&&NHX:Sample=rhiztom3:Type=capture:capture_class=c__Alphaproteobacteria:capture_domain=d__Bacteria:capture_family=f__Azospirillaceae:capture_genus=g__BOG-933:capture_order=o__Azospirillales:capture_phylum=p__Proteobacteria:capture_species=s__BOG-933 sp003165295:heptad=MCP-40H])0:5e-09[&&NHX:Sample_counter=rhiztom3--2:Type_counter=capture--2:capture_class_counter=c__Alphaproteobacteria--1||c__Gammaproteobacteria--1:capture_domain_counter=d__Bacteria--2:capture_family_counter=f__Azospirillaceae--1||f__Pseudomonadaceae--1:capture_genus_counter=g__BOG-933--1||g__Pseudomonas_B--1:capture_order_counter=o__Azospirillales--1||o__Pseudomonadales--1:capture_phylum_counter=p__Proteobacteria--2:capture_species_counter=s__BOG-933 sp003165295--1||s__Pseudomonas_B psychrotolerans_B--1:gtdb_class_counter=:gtdb_domain_counter=:gtdb_family_counter=:gtdb_genus_counter=:gtdb_order_counter=:gtdb_phylum_counter=:gtdb_species_counter=:heptad_counter=MCP-40H--2:lbd_counter=:name=N402687:ref_name_counter=],(f5ab19da-4ca0-45e3-be0e-ff3a982e6bd7_3@MCPsignal.21.137:1.23687[&&NHX:Sample=rhiztom3:Type=capture:besthit=76.7:bitscore=139.0:capture_class=c__Gammaproteobacteria:capture_domain=d__Bacteria:capture_family=f__Pseudomonadaceae:capture_genus=g__Pseudomonas_E:capture_order=o__Pseudomonadales:capture_phylum=p__Proteobacteria:capture_species=s__Pseudomonas_E sp000761545:evalue=1.22e-42:gapopen=1.0:heptad=MCP-24H:length=120.0:mismatch=23.0:qcovhsp=99.1:qend=116.0:qstart=2.0:ref_name=GB_GCA_008501585.1_protein.faa_QQUN01000054.1_70@PF00015_full_PFAM.340.528:scovhsp=63.8:send=170.0:sstart=51.0],55bfe58a-46f6-4955-800e-1bb62ce0c617_3@MCPsignal.58.126:1e-08[&&NHX:Sample=rhiztom1:Type=capture:capture_class=c__Alphaproteobacteria:capture_domain=d__Bacteria:capture_family=f__Azospirillaceae:capture_genus=g__BOG-933:capture_order=o__Azospirillales:capture_phylum=p__Proteobacteria:capture_species=s__BOG-933 sp003165295:heptad=MCP-40H])0.823:0.0152025[&&NHX:Sample_counter=rhiztom1--1||rhiztom3--1:Type_counter=capture--2:besthit_avg=76.7:besthit_max=76.7:besthit_min=76.7:besthit_std=0:besthit_sum=76.7:bitscore_avg=139.0:bitscore_max=139.0:bitscore_min=139.0:bitscore_std=0:bitscore_sum=139.0:capture_class_counter=c__Alphaproteobacteria--1||c__Gammaproteobacteria--1:capture_domain_counter=d__Bacteria--2:capture_family_counter=f__Azospirillaceae--1||f__Pseudomonadaceae--1:capture_genus_counter=g__BOG-933--1||g__Pseudomonas_E--1:capture_order_counter=o__Azospirillales--1||o__Pseudomonadales--1:capture_phylum_counter=p__Proteobacteria--2:capture_species_counter=s__BOG-933 sp003165295--1||s__Pseudomonas_E sp000761545--1:evalue_avg=1.22e-42:evalue_max=1.22e-42:evalue_min=1.22e-42:evalue_std=0:evalue_sum=1.22e-42:gapopen_avg=1.0:gapopen_max=1.0:gapopen_min=1.0:gapopen_std=0:gapopen_sum=1.0:gtdb_class_counter=:gtdb_domain_counter=:gtdb_family_counter=:gtdb_genus_counter=:gtdb_order_counter=:gtdb_phylum_counter=:gtdb_species_counter=:heptad_counter=MCP-24H--1||MCP-40H--1:lbd_counter=:length_avg=120.0:length_max=120.0:length_min=120.0:length_std=0:length_sum=120.0:mismatch_avg=23.0:mismatch_max=23.0:mismatch_min=23.0:mismatch_std=0:mismatch_sum=23.0:name=N402690:qcovhsp_avg=99.1:qcovhsp_max=99.1:qcovhsp_min=99.1:qcovhsp_std=0:qcovhsp_sum=99.1:qend_avg=116.0:qend_max=116.0:qend_min=116.0:qend_std=0:qend_sum=116.0:qstart_avg=2.0:qstart_max=2.0:qstart_min=2.0:qstart_std=0:qstart_sum=2.0:ref_name_counter=GB_GCA_008501585.1_protein.faa_QQUN01000054.1_70@PF00015_full_PFAM.340.528--1:scovhsp_avg=63.8:scovhsp_max=63.8:scovhsp_min=63.8:scovhsp_std=0:scovhsp_sum=63.8:send_avg=170.0:send_max=170.0:send_min=170.0:send_std=0:send_sum=170.0:sstart_avg=51.0:sstart_max=51.0:sstart_min=51.0:sstart_std=0:sstart_sum=51.0])0:6e-09[&&NHX:Sample_counter=rhiztom1--1||rhiztom3--3:Type_counter=capture--4:besthit_avg=76.7:besthit_max=76.7:besthit_min=76.7:besthit_std=0:besthit_sum=76.7:bitscore_avg=139.0:bitscore_max=139.0:bitscore_min=139.0:bitscore_std=0:bitscore_sum=139.0:capture_class_counter=c__Alphaproteobacteria--2||c__Gammaproteobacteria--2:capture_domain_counter=d__Bacteria--4:capture_family_counter=f__Azospirillaceae--2||f__Pseudomonadaceae--2:capture_genus_counter=g__BOG-933--2||g__Pseudomonas_B--1||g__Pseudomonas_E--1:capture_order_counter=o__Azospirillales--2||o__Pseudomonadales--2:capture_phylum_counter=p__Proteobacteria--4:capture_species_counter=s__BOG-933 sp003165295--2||s__Pseudomonas_B psychrotolerans_B--1||s__Pseudomonas_E sp000761545--1:evalue_avg=1.22e-42:evalue_max=1.22e-42:evalue_min=1.22e-42:evalue_std=0:evalue_sum=1.22e-42:gapopen_avg=1.0:gapopen_max=1.0:gapopen_min=1.0:gapopen_std=0:gapopen_sum=1.0:gtdb_class_counter=:gtdb_domain_counter=:gtdb_family_counter=:gtdb_genus_counter=:gtdb_order_counter=:gtdb_phylum_counter=:gtdb_species_counter=:heptad_counter=MCP-24H--1||MCP-40H--3:lbd_counter=:length_avg=120.0:length_max=120.0:length_min=120.0:length_std=0:length_sum=120.0:mismatch_avg=23.0:mismatch_max=23.0:mismatch_min=23.0:mismatch_std=0:mismatch_sum=23.0:name=N402691:qcovhsp_avg=99.1:qcovhsp_max=99.1:qcovhsp_min=99.1:qcovhsp_std=0:qcovhsp_sum=99.1:qend_avg=116.0:qend_max=116.0:qend_min=116.0:qend_std=0:qend_sum=116.0:qstart_avg=2.0:qstart_max=2.0:qstart_min=2.0:qstart_std=0:qstart_sum=2.0:ref_name_counter=GB_GCA_008501585.1_protein.faa_QQUN01000054.1_70@PF00015_full_PFAM.340.528--1:scovhsp_avg=63.8:scovhsp_max=63.8:scovhsp_min=63.8:scovhsp_std=0:scovhsp_sum=63.8:send_avg=170.0:send_max=170.0:send_min=170.0:send_std=0:send_sum=170.0:sstart_avg=51.0:sstart_max=51.0:sstart_min=51.0:sstart_std=0:sstart_sum=51.0],c2c70702-504f-4fc3-a179-7f7ddd413c1a_5@MCPsignal.59.122:0.0158828[&&NHX:Sample=rhiztom3:Type=capture:capture_class=c__Gammaproteobacteria:capture_domain=d__Bacteria:capture_family=f__Pseudomonadaceae:capture_genus=g__Pseudomonas_B:capture_order=o__Pseudomonadales:capture_phylum=p__Proteobacteria:capture_species=s__Pseudomonas_B psychrotolerans_B:heptad=MCP-40H])0.809:0.0172173[&&NHX:Sample_counter=rhiztom1--1||rhiztom3--4:Type_counter=capture--5:besthit_avg=76.7:besthit_max=76.7:besthit_min=76.7:besthit_std=0:besthit_sum=76.7:bitscore_avg=139.0:bitscore_max=139.0:bitscore_min=139.0:bitscore_std=0:bitscore_sum=139.0:capture_class_counter=c__Alphaproteobacteria--2||c__Gammaproteobacteria--3:capture_domain_counter=d__Bacteria--5:capture_family_counter=f__Azospirillaceae--2||f__Pseudomonadaceae--3:capture_genus_counter=g__BOG-933--2||g__Pseudomonas_B--2||g__Pseudomonas_E--1:capture_order_counter=o__Azospirillales--2||o__Pseudomonadales--3:capture_phylum_counter=p__Proteobacteria--5:capture_species_counter=s__BOG-933 sp003165295--2||s__Pseudomonas_B psychrotolerans_B--2||s__Pseudomonas_E sp000761545--1:evalue_avg=1.22e-42:evalue_max=1.22e-42:evalue_min=1.22e-42:evalue_std=0:evalue_sum=1.22e-42:gapopen_avg=1.0:gapopen_max=1.0:gapopen_min=1.0:gapopen_std=0:gapopen_sum=1.0:gtdb_class_counter=:gtdb_domain_counter=:gtdb_family_counter=:gtdb_genus_counter=:gtdb_order_counter=:gtdb_phylum_counter=:gtdb_species_counter=:heptad_counter=MCP-24H--1||MCP-40H--4:lbd_counter=:length_avg=120.0:length_max=120.0:length_min=120.0:length_std=0:length_sum=120.0:mismatch_avg=23.0:mismatch_max=23.0:mismatch_min=23.0:mismatch_std=0:mismatch_sum=23.0:name=N402693:qcovhsp_avg=99.1:qcovhsp_max=99.1:qcovhsp_min=99.1:qcovhsp_std=0:qcovhsp_sum=99.1:qend_avg=116.0:qend_max=116.0:qend_min=116.0:qend_std=0:qend_sum=116.0:qstart_avg=2.0:qstart_max=2.0:qstart_min=2.0:qstart_std=0:qstart_sum=2.0:ref_name_counter=GB_GCA_008501585.1_protein.faa_QQUN01000054.1_70@PF00015_full_PFAM.340.528--1:scovhsp_avg=63.8:scovhsp_max=63.8:scovhsp_min=63.8:scovhsp_std=0:scovhsp_sum=63.8:send_avg=170.0:send_max=170.0:send_min=170.0:send_std=0:send_sum=170.0:sstart_avg=51.0:sstart_max=51.0:sstart_min=51.0:sstart_std=0:sstart_sum=51.0])0.768:0.0148505[&&NHX:Sample_counter=rhiztom1--2||rhiztom3--4:Type_counter=capture--6:besthit_avg=76.7:besthit_max=76.7:besthit_min=76.7:besthit_std=0:besthit_sum=76.7:bitscore_avg=139.0:bitscore_max=139.0:bitscore_min=139.0:bitscore_std=0:bitscore_sum=139.0:capture_class_counter=c__Alphaproteobacteria--2||c__Gammaproteobacteria--4:capture_domain_counter=d__Bacteria--6:capture_family_counter=f__Azospirillaceae--2||f__Pseudomonadaceae--4:capture_genus_counter=g__BOG-933--2||g__Pseudomonas_B--2||g__Pseudomonas_E--2:capture_order_counter=o__Azospirillales--2||o__Pseudomonadales--4:capture_phylum_counter=p__Proteobacteria--6:capture_species_counter=s__BOG-933 sp003165295--2||s__Pseudomonas_B psychrotolerans_B--2||s__Pseudomonas_E sp000761545--1||s__Pseudomonas_E sp003851685--1:evalue_avg=1.22e-42:evalue_max=1.22e-42:evalue_min=1.22e-42:evalue_std=0:evalue_sum=1.22e-42:gapopen_avg=1.0:gapopen_max=1.0:gapopen_min=1.0:gapopen_std=0:gapopen_sum=1.0:gtdb_class_counter=:gtdb_domain_counter=:gtdb_family_counter=:gtdb_genus_counter=:gtdb_order_counter=:gtdb_phylum_counter=:gtdb_species_counter=:heptad_counter=MCP-24H--1||MCP-40H--5:lbd_counter=:length_avg=120.0:length_max=120.0:length_min=120.0:length_std=0:length_sum=120.0:mismatch_avg=23.0:mismatch_max=23.0:mismatch_min=23.0:mismatch_std=0:mismatch_sum=23.0:name=N402694:qcovhsp_avg=99.1:qcovhsp_max=99.1:qcovhsp_min=99.1:qcovhsp_std=0:qcovhsp_sum=99.1:qend_avg=116.0:qend_max=116.0:qend_min=116.0:qend_std=0:qend_sum=116.0:qstart_avg=2.0:qstart_max=2.0:qstart_min=2.0:qstart_std=0:qstart_sum=2.0:ref_name_counter=GB_GCA_008501585.1_protein.faa_QQUN01000054.1_70@PF00015_full_PFAM.340.528--1:scovhsp_avg=63.8:scovhsp_max=63.8:scovhsp_min=63.8:scovhsp_std=0:scovhsp_sum=63.8:send_avg=170.0:send_max=170.0:send_min=170.0:send_std=0:send_sum=170.0:sstart_avg=51.0:sstart_max=51.0:sstart_min=51.0:sstart_std=0:sstart_sum=51.0])0.495:0.0266409[&&NHX:Sample_counter=rhiztom1--4||rhiztom2--3||rhiztom3--6:Type_counter=GTDB--2||capture--13:besthit_avg=76.7:besthit_max=76.7:besthit_min=76.7:besthit_std=0:besthit_sum=76.7:bitscore_avg=139.0:bitscore_max=139.0:bitscore_min=139.0:bitscore_std=0:bitscore_sum=139.0:capture_class_counter=c__Acidobacteriae--1||c__Alphaproteobacteria--2||c__Gammaproteobacteria--9||c__Halobacteria--1:capture_domain_counter=d__Archaea--1||d__Bacteria--12:capture_family_counter=f__Azospirillaceae--2||f__Burkholderiaceae--1||f__Enterobacteriaceae--1||f__Natrialbaceae--1||f__Pseudomonadaceae--7||f__UBA7541--1:capture_genus_counter=g__BOG-933--2||g__Enterobacter--1||g__Natronorubrum--1||g__Paraburkholderia--1||g__Pseudomonas_B--2||g__Pseudomonas_E--5||g__QHYP01--1:capture_order_counter=o__Acidoferrales--1||o__Azospirillales--2||o__Burkholderiales--1||o__Enterobacterales--1||o__Halobacteriales--1||o__Pseudomonadales--7:capture_phylum_counter=p__Acidobacteriota--1||p__Halobacteriota--1||p__Proteobacteria--11:capture_species_counter=s__BOG-933 sp003165295--2||s__Enterobacter wuhouensis--1||s__Natronorubrum halalkaliphilum--1||s__Paraburkholderia dinghuensis--1||s__Pseudomonas_B psychrotolerans_B--2||s__Pseudomonas_E orientalis_B--1||s__Pseudomonas_E sp000761545--1||s__Pseudomonas_E sp003851685--1||s__Pseudomonas_E sp011752525--1||s__Pseudomonas_E sp013386585--1||s__QHYP01 sp003224195--1:evalue_avg=1.22e-42:evalue_max=1.22e-42:evalue_min=1.22e-42:evalue_std=0:evalue_sum=1.22e-42:gapopen_avg=1.0:gapopen_max=1.0:gapopen_min=1.0:gapopen_std=0:gapopen_sum=1.0:gtdb_class_counter=c__Gammaproteobacteria--2:gtdb_domain_counter=d__Bacteria--2:gtdb_family_counter=f__Psychrobiaceae--1||f__UBA9220--1:gtdb_genus_counter=g__Psychrobium--1||g__UBA9220--1:gtdb_order_counter=o__Burkholderiales--1||o__Enterobacterales--1:gtdb_phylum_counter=p__Proteobacteria--2:gtdb_species_counter=s__Psychrobium sp002835545--1||s__UBA9220 sp003519965--1:heptad_counter=MCP-24H--1||MCP-40H--14:lbd_counter=:lca_tree=c__Gammaproteobacteria:length_avg=120.0:length_max=120.0:length_min=120.0:length_std=0:length_sum=120.0:mismatch_avg=23.0:mismatch_max=23.0:mismatch_min=23.0:mismatch_std=0:mismatch_sum=23.0:name=N402695:qcovhsp_avg=99.1:qcovhsp_max=99.1:qcovhsp_min=99.1:qcovhsp_std=0:qcovhsp_sum=99.1:qend_avg=116.0:qend_max=116.0:qend_min=116.0:qend_std=0:qend_sum=116.0:qstart_avg=2.0:qstart_max=2.0:qstart_min=2.0:qstart_std=0:qstart_sum=2.0:ref_name_counter=GB_GCA_008501585.1_protein.faa_QQUN01000054.1_70@PF00015_full_PFAM.340.528--1:scovhsp_avg=63.8:scovhsp_max=63.8:scovhsp_min=63.8:scovhsp_std=0:scovhsp_sum=63.8:send_avg=170.0:send_max=170.0:send_min=170.0:send_std=0:send_sum=170.0:sstart_avg=51.0:sstart_max=51.0:sstart_min=51.0:sstart_std=0:sstart_sum=51.0],(49723c2c-188f-40ec-96e7-bf5a530b8ce0_4@MCPsignal.161.212:0.0253221[&&NHX:Sample=rhiztom2:Type=capture:capture_class=c__Desulfovibrionia:capture_domain=d__Bacteria:capture_family=f__Desulfovibrionaceae:capture_genus=g__Solidesulfovibrio:capture_order=o__Desulfovibrionales:capture_phylum=p__Desulfobacterota_I:capture_species=s__Solidesulfovibrio magneticus_A:heptad=MCP-40H],(eb835839-c73d-47d5-b4a3-f1eaf70df5ef_3@MCPsignal.2.61:5e-09[&&NHX:Sample=rhiztom1:Type=capture:capture_class=c__Desulfovibrionia:capture_domain=d__Bacteria:capture_family=f__Desulfovibrionaceae:capture_genus=g__Solidesulfovibrio:capture_order=o__Desulfovibrionales:capture_phylum=p__Desulfobacterota_I:capture_species=s__Solidesulfovibrio magneticus_A:heptad=MCP-40H],((((02204ade-ef76-4656-8518-e2726ddc8fb1_2@MCPsignal.700.764:0.0143921[&&NHX:Sample=rhizpot1:Type=capture:capture_class=c__Clostridia:capture_domain=d__Bacteria:capture_family=f__Lachnospiraceae:capture_genus=g__AM51-8:capture_order=o__Lachnospirales:capture_phylum=p__Firmicutes_A:capture_species=s__AM51-8 sp900546435:heptad=MCP-40H],((480baa03-a78c-54cc-a2eb-7e9d2c5162a9_4@MCPsignal.169.238:0.0125929[&&NHX:Sample=rhiztom3:Type=capture:capture_class=c__Desulfobulbia:capture_domain=d__Bacteria:capture_family=f__Desulfurivibrionaceae:capture_genus=g__SURF-16:capture_order=o__Desulfobulbales:capture_phylum=p__Desulfobacterota:capture_species=s__SURF-16 sp003605035:heptad=MCP-40H],(((b93db872-0969-483e-bb4a-376d83f93183_3@MCPsignal.613.682:0[&&NHX:Sample=rhizpot3:Type=capture:capture_class=c__Desulfovibrionia:capture_domain=d__Bacteria:capture_family=f__Desulfovibrionaceae:capture_genus=g__Solidesulfovibrio:capture_order=o__Desulfovibrionales:capture_phylum=p__Desulfobacterota_I:capture_species=s__Solidesulfovibrio magneticus_A:heptad=MCP-40H],38bbfba3-8694-4def-bd7c-23a913ae81f1_5@MCPsignal.141.210:0[&&NHX:Sample=rhiztom2:Type=capture:capture_class=c__Desulfovibrionia:capture_domain=d__Bacteria:capture_family=f__Desulfovibrionaceae:capture_genus=g__Solidesulfovibrio:capture_order=o__Desulfovibrionales:capture_phylum=p__Desulfobacterota_I:capture_species=s__Solidesulfovibrio magneticus_A:heptad=MCP-40H])0:0[&&NHX:Sample_counter=rhizpot3--1||rhiztom2--1:Type_counter=capture--2:capture_class_counter=c__Desulfovibrionia--2:capture_domain_counter=d__Bacteria--2:capture_family_counter=f__Desulfovibrionaceae--2:capture_genus_counter=g__Solidesulfovibrio--2:capture_order_counter=o__Desulfovibrionales--2:capture_phylum_counter=p__Desulfobacterota_I--2:capture_species_counter=s__Solidesulfovibrio magneticus_A--2:gtdb_class_counter=:gtdb_domain_counter=:gtdb_family_counter=:gtdb_genus_counter=:gtdb_order_counter=:gtdb_phylum_counter=:gtdb_species_counter=:heptad_counter=MCP-40H--2:lbd_counter=:name=N402702:ref_name_counter=],581529c0-a785-47cc-b95b-88b295747358_3@MCPsignal.83.152:0[&&NHX:Sample=rhiztom3:Type=capture:capture_class=c__Desulfovibrionia:capture_domain=d__Bacteria:capture_family=f__Desulfovibrionaceae:capture_genus=g__Solidesulfovibrio:capture_order=o__Desulfovibrionales:capture_phylum=p__Desulfobacterota_I:capture_species=s__Solidesulfovibrio magneticus_A:heptad=MCP-40H])0:0[&&NHX:Sample_counter=rhizpot3--1||rhiztom2--1||rhiztom3--1:Type_counter=capture--3:capture_class_counter=c__Desulfovibrionia--3:capture_domain_counter=d__Bacteria--3:capture_family_counter=f__Desulfovibrionaceae--3:capture_genus_counter=g__Solidesulfovibrio--3:capture_order_counter=o__Desulfovibrionales--3:capture_phylum_counter=p__Desulfobacterota_I--3:capture_species_counter=s__Solidesulfovibrio magneticus_A--3:gtdb_class_counter=:gtdb_domain_counter=:gtdb_family_counter=:gtdb_genus_counter=:gtdb_order_counter=:gtdb_phylum_counter=:gtdb_species_counter=:heptad_counter=MCP-40H--3:lbd_counter=:name=N402704:ref_name_counter=],6d4acef4-acab-4771-970b-ac22f85fe09c_3@MCPsignal.83.152:0[&&NHX:Sample=rhiztom3:Type=capture:capture_class=c__Desulfovibrionia:capture_domain=d__Bacteria:capture_family=f__Desulfovibrionaceae:capture_genus=g__Solidesulfovibrio:capture_order=o__Desulfovibrionales:capture_phylum=p__Desulfobacterota_I:capture_species=s__Solidesulfovibrio magneticus_A:heptad=MCP-40H]):5e-09[&&NHX:Sample_counter=rhizpot3--1||rhiztom2--1||rhiztom3--2:Type_counter=capture--4:capture_class_counter=c__Desulfovibrionia--4:capture_domain_counter=d__Bacteria--4:capture_family_counter=f__Desulfovibrionaceae--4:capture_genus_counter=g__Solidesulfovibrio--4:capture_order_counter=o__Desulfovibrionales--4:capture_phylum_counter=p__Desulfobacterota_I--4:capture_species_counter=s__Solidesulfovibrio magneticus_A--4:gtdb_class_counter=:gtdb_domain_counter=:gtdb_family_counter=:gtdb_genus_counter=:gtdb_order_counter=:gtdb_phylum_counter=:gtdb_species_counter=:heptad_counter=MCP-40H--4:lbd_counter=:name=N402706:ref_name_counter=])0:5e-09[&&NHX:Sample_counter=rhizpot3--1||rhiztom2--1||rhiztom3--3:Type_counter=capture--5:capture_class_counter=c__Desulfobulbia--1||c__Desulfovibrionia--4:capture_domain_counter=d__Bacteria--5:capture_family_counter=f__Desulfovibrionaceae--4||f__Desulfurivibrionaceae--1:capture_genus_counter=g__SURF-16--1||g__Solidesulfovibrio--4:capture_order_counter=o__Desulfobulbales--1||o__Desulfovibrionales--4:capture_phylum_counter=p__Desulfobacterota--1||p__Desulfobacterota_I--4:capture_species_counter=s__SURF-16 sp003605035--1||s__Solidesulfovibrio magneticus_A--4:gtdb_class_counter=:gtdb_domain_counter=:gtdb_family_counter=:gtdb_genus_counter=:gtdb_order_counter=:gtdb_phylum_counter=:gtdb_species_counter=:heptad_counter=MCP-40H--5:lbd_counter=:name=N402707:ref_name_counter=],(1748c695-2677-5edc-aa25-9fb6ad606966_3@MCPsignal.256.325:0.0138322[&&NHX:Sample=rhiztom3:Type=capture:capture_class=c__Desulfovibrionia:capture_domain=d__Bacteria:capture_family=f__Desulfovibrionaceae:capture_genus=g__Solidesulfovibrio:capture_order=o__Desulfovibrionales:capture_phylum=p__Desulfobacterota_I:capture_species=s__Solidesulfovibrio magneticus_A:heptad=MCP-40H],((21c01b97-c63a-4fb8-9fe1-3490365cec07_3@MCPsignal.164.233:0.0126271[&&NHX:Sample=rhiztom3:Type=capture:capture_class=c__Desulfovibrionia:capture_domain=d__Bacteria:capture_family=f__Desulfovibrionaceae:capture_genus=g__Solidesulfovibrio:capture_order=o__Desulfovibrionales:capture_phylum=p__Desulfobacterota_I:capture_species=s__Solidesulfovibrio magneticus_A:heptad=MCP-40H],(((c6eb3354-1e57-4f94-8899-edd5ccc5995e_3@MCPsignal.36.82:5e-09[&&NHX:Sample=rhiztom1:Type=capture:capture_class=c__Gammaproteobacteria:capture_domain=d__Bacteria:capture_family=f__Burkholderiaceae:capture_genus=g__Cupriavidus:capture_order=o__Burkholderiales:capture_phylum=p__Proteobacteria:capture_species=s__Cupriavidus pinatubonensis:heptad=MCP-40H],407c75f4-2023-4dac-a4c5-7a38eb6e91e1_4@MCPsignal.71.167:5e-09[&&NHX:Sample=rhiztom2:Type=capture:besthit=90.3:bitscore=154.0:capture_class=c__Desulfovibrionia:capture_domain=d__Bacteria:capture_family=f__Desulfovibrionaceae:capture_genus=g__Solidesulfovibrio:capture_order=o__Desulfovibrionales:capture_phylum=p__Desulfobacterota_I:capture_species=s__Solidesulfovibrio magneticus_A:evalue=7.02e-49:gapopen=0.0:heptad=MCP-40H:length=93.0:mismatch=9.0:qcovhsp=96.9:qend=93.0:qstart=1.0:ref_name=RS_GCF_013179735.1_protein.faa_NZ_JABMEG010000001.1_446@PF00015_full_PFAM.516.694:scovhsp=52.2:send=96.0:sstart=4.0])1:0.0963371[&&NHX:Sample_counter=rhiztom1--1||rhiztom2--1:Type_counter=capture--2:besthit_avg=90.3:besthit_max=90.3:besthit_min=90.3:besthit_std=0:besthit_sum=90.3:bitscore_avg=154.0:bitscore_max=154.0:bitscore_min=154.0:bitscore_std=0:bitscore_sum=154.0:capture_class_counter=c__Desulfovibrionia--1||c__Gammaproteobacteria--1:capture_domain_counter=d__Bacteria--2:capture_family_counter=f__Burkholderiaceae--1||f__Desulfovibrionaceae--1:capture_genus_counter=g__Cupriavidus--1||g__Solidesulfovibrio--1:capture_order_counter=o__Burkholderiales--1||o__Desulfovibrionales--1:capture_phylum_counter=p__Desulfobacterota_I--1||p__Proteobacteria--1:capture_species_counter=s__Cupriavidus pinatubonensis--1||s__Solidesulfovibrio magneticus_A--1:evalue_avg=7.02e-49:evalue_max=7.02e-49:evalue_min=7.02e-49:evalue_std=0:evalue_sum=7.02e-49:gapopen_avg=0.0:gapopen_max=0.0:gapopen_min=0.0:gapopen_std=0:gapopen_sum=0.0:gtdb_class_counter=:gtdb_domain_counter=:gtdb_family_counter=:gtdb_genus_counter=:gtdb_order_counter=:gtdb_phylum_counter=:gtdb_species_counter=:heptad_counter=MCP-40H--2:lbd_counter=:length_avg=93.0:length_max=93.0:length_min=93.0:length_std=0:length_sum=93.0:mismatch_avg=9.0:mismatch_max=9.0:mismatch_min=9.0:mismatch_std=0:mismatch_sum=9.0:name=N402712:qcovhsp_avg=96.9:qcovhsp_max=96.9:qcovhsp_min=96.9:qcovhsp_std=0:qcovhsp_sum=96.9:qend_avg=93.0:qend_max=93.0:qend_min=93.0:qend_std=0:qend_sum=93.0:qstart_avg=1.0:qstart_max=1.0:qstart_min=1.0:qstart_std=0:qstart_sum=1.0:ref_name_counter=RS_GCF_013179735.1_protein.faa_NZ_JABMEG010000001.1_446@PF00015_full_PFAM.516.694--1:scovhsp_avg=52.2:scovhsp_max=52.2:scovhsp_min=52.2:scovhsp_std=0:scovhsp_sum=52.2:send_avg=96.0:send_max=96.0:send_min=96.0:send_std=0:send_sum=96.0:sstart_avg=4.0:sstart_max=4.0:sstart_min=4.0:sstart_std=0:sstart_sum=4.0],0126b3d0-c526-4bff-b421-6538479c0f25_4@MCPsignal.37.191:5e-09[&&NHX:Sample=rhiztom1:Type=capture:besthit=92.2:bitscore=255.0:capture_class=c__Gammaproteobacteria:capture_domain=d__Bacteria:capture_family=f__Shewanellaceae:capture_genus=g__Shewanella:capture_order=o__Enterobacterales:capture_phylum=p__Proteobacteria:capture_species=s__Shewanella sp018596335:evalue=6.96e-88:gapopen=0.0:heptad=MCP-40H:length=154.0:mismatch=12.0:qcovhsp=100.0:qend=154.0:qstart=1.0:ref_name=RS_GCF_013179735.1_protein.faa_NZ_JABMEG010000001.1_446@PF00015_full_PFAM.516.694:scovhsp=86.5:send=158.0:sstart=5.0])0.803:0.0351654[&&NHX:Sample_counter=rhiztom1--2||rhiztom2--1:Type_counter=capture--3:besthit_avg=91.25:besthit_max=92.2:besthit_min=90.3:besthit_std=1.3435028842544443:besthit_sum=182.5:bitscore_avg=204.5:bitscore_max=255.0:bitscore_min=154.0:bitscore_std=71.4177848998413:bitscore_sum=409.0:capture_class_counter=c__Desulfovibrionia--1||c__Gammaproteobacteria--2:capture_domain_counter=d__Bacteria--3:capture_family_counter=f__Burkholderiaceae--1||f__Desulfovibrionaceae--1||f__Shewanellaceae--1:capture_genus_counter=g__Cupriavidus--1||g__Shewanella--1||g__Solidesulfovibrio--1:capture_order_counter=o__Burkholderiales--1||o__Desulfovibrionales--1||o__Enterobacterales--1:capture_phylum_counter=p__Desulfobacterota_I--1||p__Proteobacteria--2:capture_species_counter=s__Cupriavidus pinatubonensis--1||s__Shewanella sp018596335--1||s__Solidesulfovibrio magneticus_A--1:evalue_avg=3.51e-49:evalue_max=7.02e-49:evalue_min=6.96e-88:evalue_std=4.963889603929564e-49:evalue_sum=7.02e-49:gapopen_avg=0.0:gapopen_max=0.0:gapopen_min=0.0:gapopen_std=0.0:gapopen_sum=0.0:gtdb_class_counter=:gtdb_domain_counter=:gtdb_family_counter=:gtdb_genus_counter=:gtdb_order_counter=:gtdb_phylum_counter=:gtdb_species_counter=:heptad_counter=MCP-40H--3:lbd_counter=:length_avg=123.5:length_max=154.0:length_min=93.0:length_std=43.1335136523794:length_sum=247.0:mismatch_avg=10.5:mismatch_max=12.0:mismatch_min=9.0:mismatch_std=2.1213203435596424:mismatch_sum=21.0:name=N402714:qcovhsp_avg=98.45:qcovhsp_max=100.0:qcovhsp_min=96.9:qcovhsp_std=2.192031021678293:qcovhsp_sum=196.9:qend_avg=123.5:qend_max=154.0:qend_min=93.0:qend_std=43.1335136523794:qend_sum=247.0:qstart_avg=1.0:qstart_max=1.0:qstart_min=1.0:qstart_std=0.0:qstart_sum=2.0:ref_name_counter=RS_GCF_013179735.1_protein.faa_NZ_JABMEG010000001.1_446@PF00015_full_PFAM.516.694--2:scovhsp_avg=69.35:scovhsp_max=86.5:scovhsp_min=52.2:scovhsp_std=24.25376259469858:scovhsp_sum=138.7:send_avg=127.0:send_max=158.0:send_min=96.0:send_std=43.840620433565945:send_sum=254.0:sstart_avg=4.5:sstart_max=5.0:sstart_min=4.0:sstart_std=0.7071067811865476:sstart_sum=9.0],RS_GCF_013179735.1_protein.faa_NZ_JABMEG010000001.1_446@PF00015_full_PFAM.516.694:0.0363443)0.985:0.165418[&&NHX:Sample_counter=rhiztom1--2||rhiztom2--1:Type_counter=capture--3:besthit_avg=91.25:besthit_max=92.2:besthit_min=90.3:besthit_std=1.3435028842544443:besthit_sum=182.5:bitscore_avg=204.5:bitscore_max=255.0:bitscore_min=154.0:bitscore_std=71.4177848998413:bitscore_sum=409.0:capture_class_counter=c__Desulfovibrionia--1||c__Gammaproteobacteria--2:capture_domain_counter=d__Bacteria--3:capture_family_counter=f__Burkholderiaceae--1||f__Desulfovibrionaceae--1||f__Shewanellaceae--1:capture_genus_counter=g__Cupriavidus--1||g__Shewanella--1||g__Solidesulfovibrio--1:capture_order_counter=o__Burkholderiales--1||o__Desulfovibrionales--1||o__Enterobacterales--1:capture_phylum_counter=p__Desulfobacterota_I--1||p__Proteobacteria--2:capture_species_counter=s__Cupriavidus pinatubonensis--1||s__Shewanella sp018596335--1||s__Solidesulfovibrio magneticus_A--1:evalue_avg=3.51e-49:evalue_max=7.02e-49:evalue_min=6.96e-88:evalue_std=4.963889603929564e-49:evalue_sum=7.02e-49:gapopen_avg=0.0:gapopen_max=0.0:gapopen_min=0.0:gapopen_std=0.0:gapopen_sum=0.0:gtdb_class_counter=:gtdb_domain_counter=:gtdb_family_counter=:gtdb_genus_counter=:gtdb_order_counter=:gtdb_phylum_counter=:gtdb_species_counter=:heptad_counter=MCP-40H--3:lbd_counter=:length_avg=123.5:length_max=154.0:length_min=93.0:length_std=43.1335136523794:length_sum=247.0:mismatch_avg=10.5:mismatch_max=12.0:mismatch_min=9.0:mismatch_std=2.1213203435596424:mismatch_sum=21.0:name=N402716:qcovhsp_avg=98.45:qcovhsp_max=100.0:qcovhsp_min=96.9:qcovhsp_std=2.192031021678293:qcovhsp_sum=196.9:qend_avg=123.5:qend_max=154.0:qend_min=93.0:qend_std=43.1335136523794:qend_sum=247.0:qstart_avg=1.0:qstart_max=1.0:qstart_min=1.0:qstart_std=0.0:qstart_sum=2.0:ref_name_counter=RS_GCF_013179735.1_protein.faa_NZ_JABMEG010000001.1_446@PF00015_full_PFAM.516.694--2:scovhsp_avg=69.35:scovhsp_max=86.5:scovhsp_min=52.2:scovhsp_std=24.25376259469858:scovhsp_sum=138.7:send_avg=127.0:send_max=158.0:send_min=96.0:send_std=43.840620433565945:send_sum=254.0:sstart_avg=4.5:sstart_max=5.0:sstart_min=4.0:sstart_std=0.7071067811865476:sstart_sum=9.0])0:5e-09[&&NHX:Sample_counter=rhiztom1--2||rhiztom2--1||rhiztom3--1:Type_counter=capture--4:besthit_avg=91.25:besthit_max=92.2:besthit_min=90.3:besthit_std=1.3435028842544443:besthit_sum=182.5:bitscore_avg=204.5:bitscore_max=255.0:bitscore_min=154.0:bitscore_std=71.4177848998413:bitscore_sum=409.0:capture_class_counter=c__Desulfovibrionia--2||c__Gammaproteobacteria--2:capture_domain_counter=d__Bacteria--4:capture_family_counter=f__Burkholderiaceae--1||f__Desulfovibrionaceae--2||f__Shewanellaceae--1:capture_genus_counter=g__Cupriavidus--1||g__Shewanella--1||g__Solidesulfovibrio--2:capture_order_counter=o__Burkholderiales--1||o__Desulfovibrionales--2||o__Enterobacterales--1:capture_phylum_counter=p__Desulfobacterota_I--2||p__Proteobacteria--2:capture_species_counter=s__Cupriavidus pinatubonensis--1||s__Shewanella sp018596335--1||s__Solidesulfovibrio magneticus_A--2:evalue_avg=3.51e-49:evalue_max=7.02e-49:evalue_min=6.96e-88:evalue_std=4.963889603929564e-49:evalue_sum=7.02e-49:gapopen_avg=0.0:gapopen_max=0.0:gapopen_min=0.0:gapopen_std=0.0:gapopen_sum=0.0:gtdb_class_counter=:gtdb_domain_counter=:gtdb_family_counter=:gtdb_genus_counter=:gtdb_order_counter=:gtdb_phylum_counter=:gtdb_species_counter=:heptad_counter=MCP-40H--4:lbd_counter=:length_avg=123.5:length_max=154.0:length_min=93.0:length_std=43.1335136523794:length_sum=247.0:mismatch_avg=10.5:mismatch_max=12.0:mismatch_min=9.0:mismatch_std=2.1213203435596424:mismatch_sum=21.0:name=N402717:qcovhsp_avg=98.45:qcovhsp_max=100.0:qcovhsp_min=96.9:qcovhsp_std=2.192031021678293:qcovhsp_sum=196.9:qend_avg=123.5:qend_max=154.0:qend_min=93.0:qend_std=43.1335136523794:qend_sum=247.0:qstart_avg=1.0:qstart_max=1.0:qstart_min=1.0:qstart_std=0.0:qstart_sum=2.0:ref_name_counter=RS_GCF_013179735.1_protein.faa_NZ_JABMEG010000001.1_446@PF00015_full_PFAM.516.694--2:scovhsp_avg=69.35:scovhsp_max=86.5:scovhsp_min=52.2:scovhsp_std=24.25376259469858:scovhsp_sum=138.7:send_avg=127.0:send_max=158.0:send_min=96.0:send_std=43.840620433565945:send_sum=254.0:sstart_avg=4.5:sstart_max=5.0:sstart_min=4.0:sstart_std=0.7071067811865476:sstart_sum=9.0],a69eccc6-c14d-4d83-a5fb-b0edc96d7fad_5@MCPsignal.134.199:5e-09[&&NHX:Sample=rhiztom3:Type=capture:capture_class=c__Desulfovibrionia:capture_domain=d__Bacteria:capture_family=f__Desulfovibrionaceae:capture_genus=g__Solidesulfovibrio:capture_order=o__Desulfovibrionales:capture_phylum=p__Desulfobacterota_I:capture_species=s__Solidesulfovibrio magneticus_A:heptad=MCP-40H])0.217:5e-09[&&NHX:Sample_counter=rhiztom1--2||rhiztom2--1||rhiztom3--2:Type_counter=capture--5:besthit_avg=91.25:besthit_max=92.2:besthit_min=90.3:besthit_std=1.3435028842544443:besthit_sum=182.5:bitscore_avg=204.5:bitscore_max=255.0:bitscore_min=154.0:bitscore_std=71.4177848998413:bitscore_sum=409.0:capture_class_counter=c__Desulfovibrionia--3||c__Gammaproteobacteria--2:capture_domain_counter=d__Bacteria--5:capture_family_counter=f__Burkholderiaceae--1||f__Desulfovibrionaceae--3||f__Shewanellaceae--1:capture_genus_counter=g__Cupriavidus--1||g__Shewanella--1||g__Solidesulfovibrio--3:capture_order_counter=o__Burkholderiales--1||o__Desulfovibrionales--3||o__Enterobacterales--1:capture_phylum_counter=p__Desulfobacterota_I--3||p__Proteobacteria--2:capture_species_counter=s__Cupriavidus pinatubonensis--1||s__Shewanella sp018596335--1||s__Solidesulfovibrio magneticus_A--3:evalue_avg=3.51e-49:evalue_max=7.02e-49:evalue_min=6.96e-88:evalue_std=4.963889603929564e-49:evalue_sum=7.02e-49:gapopen_avg=0.0:gapopen_max=0.0:gapopen_min=0.0:gapopen_std=0.0:gapopen_sum=0.0:gtdb_class_counter=:gtdb_domain_counter=:gtdb_family_counter=:gtdb_genus_counter=:gtdb_order_counter=:gtdb_phylum_counter=:gtdb_species_counter=:heptad_counter=MCP-40H--5:lbd_counter=:length_avg=123.5:length_max=154.0:length_min=93.0:length_std=43.1335136523794:length_sum=247.0:mismatch_avg=10.5:mismatch_max=12.0:mismatch_min=9.0:mismatch_std=2.1213203435596424:mismatch_sum=21.0:name=N402719:qcovhsp_avg=98.45:qcovhsp_max=100.0:qcovhsp_min=96.9:qcovhsp_std=2.192031021678293:qcovhsp_sum=196.9:qend_avg=123.5:qend_max=154.0:qend_min=93.0:qend_std=43.1335136523794:qend_sum=247.0:qstart_avg=1.0:qstart_max=1.0:qstart_min=1.0:qstart_std=0.0:qstart_sum=2.0:ref_name_counter=RS_GCF_013179735.1_protein.faa_NZ_JABMEG010000001.1_446@PF00015_full_PFAM.516.694--2:scovhsp_avg=69.35:scovhsp_max=86.5:scovhsp_min=52.2:scovhsp_std=24.25376259469858:scovhsp_sum=138.7:send_avg=127.0:send_max=158.0:send_min=96.0:send_std=43.840620433565945:send_sum=254.0:sstart_avg=4.5:sstart_max=5.0:sstart_min=4.0:sstart_std=0.7071067811865476:sstart_sum=9.0])0:5e-09[&&NHX:Sample_counter=rhiztom1--2||rhiztom2--1||rhiztom3--3:Type_counter=capture--6:besthit_avg=91.25:besthit_max=92.2:besthit_min=90.3:besthit_std=1.3435028842544443:besthit_sum=182.5:bitscore_avg=204.5:bitscore_max=255.0:bitscore_min=154.0:bitscore_std=71.4177848998413:bitscore_sum=409.0:capture_class_counter=c__Desulfovibrionia--4||c__Gammaproteobacteria--2:capture_domain_counter=d__Bacteria--6:capture_family_counter=f__Burkholderiaceae--1||f__Desulfovibrionaceae--4||f__Shewanellaceae--1:capture_genus_counter=g__Cupriavidus--1||g__Shewanella--1||g__Solidesulfovibrio--4:capture_order_counter=o__Burkholderiales--1||o__Desulfovibrionales--4||o__Enterobacterales--1:capture_phylum_counter=p__Desulfobacterota_I--4||p__Proteobacteria--2:capture_species_counter=s__Cupriavidus pinatubonensis--1||s__Shewanella sp018596335--1||s__Solidesulfovibrio magneticus_A--4:evalue_avg=3.51e-49:evalue_max=7.02e-49:evalue_min=6.96e-88:evalue_std=4.963889603929564e-49:evalue_sum=7.02e-49:gapopen_avg=0.0:gapopen_max=0.0:gapopen_min=0.0:gapopen_std=0.0:gapopen_sum=0.0:gtdb_class_counter=:gtdb_domain_counter=:gtdb_family_counter=:gtdb_genus_counter=:gtdb_order_counter=:gtdb_phylum_counter=:gtdb_species_counter=:heptad_counter=MCP-40H--6:lbd_counter=:length_avg=123.5:length_max=154.0:length_min=93.0:length_std=43.1335136523794:length_sum=247.0:mismatch_avg=10.5:mismatch_max=12.0:mismatch_min=9.0:mismatch_std=2.1213203435596424:mismatch_sum=21.0:name=N402720:qcovhsp_avg=98.45:qcovhsp_max=100.0:qcovhsp_min=96.9:qcovhsp_std=2.192031021678293:qcovhsp_sum=196.9:qend_avg=123.5:qend_max=154.0:qend_min=93.0:qend_std=43.1335136523794:qend_sum=247.0:qstart_avg=1.0:qstart_max=1.0:qstart_min=1.0:qstart_std=0.0:qstart_sum=2.0:ref_name_counter=RS_GCF_013179735.1_protein.faa_NZ_JABMEG010000001.1_446@PF00015_full_PFAM.516.694--2:scovhsp_avg=69.35:scovhsp_max=86.5:scovhsp_min=52.2:scovhsp_std=24.25376259469858:scovhsp_sum=138.7:send_avg=127.0:send_max=158.0:send_min=96.0:send_std=43.840620433565945:send_sum=254.0:sstart_avg=4.5:sstart_max=5.0:sstart_min=4.0:sstart_std=0.7071067811865476:sstart_sum=9.0])0.202:5e-09[&&NHX:Sample_counter=rhizpot3--1||rhiztom1--2||rhiztom2--2||rhiztom3--6:Type_counter=capture--11:besthit_avg=91.25:besthit_max=92.2:besthit_min=90.3:besthit_std=1.3435028842544443:besthit_sum=182.5:bitscore_avg=204.5:bitscore_max=255.0:bitscore_min=154.0:bitscore_std=71.4177848998413:bitscore_sum=409.0:capture_class_counter=c__Desulfobulbia--1||c__Desulfovibrionia--8||c__Gammaproteobacteria--2:capture_domain_counter=d__Bacteria--11:capture_family_counter=f__Burkholderiaceae--1||f__Desulfovibrionaceae--8||f__Desulfurivibrionaceae--1||f__Shewanellaceae--1:capture_genus_counter=g__Cupriavidus--1||g__SURF-16--1||g__Shewanella--1||g__Solidesulfovibrio--8:capture_order_counter=o__Burkholderiales--1||o__Desulfobulbales--1||o__Desulfovibrionales--8||o__Enterobacterales--1:capture_phylum_counter=p__Desulfobacterota--1||p__Desulfobacterota_I--8||p__Proteobacteria--2:capture_species_counter=s__Cupriavidus pinatubonensis--1||s__SURF-16 sp003605035--1||s__Shewanella sp018596335--1||s__Solidesulfovibrio magneticus_A--8:evalue_avg=3.51e-49:evalue_max=7.02e-49:evalue_min=6.96e-88:evalue_std=4.963889603929564e-49:evalue_sum=7.02e-49:gapopen_avg=0.0:gapopen_max=0.0:gapopen_min=0.0:gapopen_std=0.0:gapopen_sum=0.0:gtdb_class_counter=:gtdb_domain_counter=:gtdb_family_counter=:gtdb_genus_counter=:gtdb_order_counter=:gtdb_phylum_counter=:gtdb_species_counter=:heptad_counter=MCP-40H--11:lbd_counter=:length_avg=123.5:length_max=154.0:length_min=93.0:length_std=43.1335136523794:length_sum=247.0:mismatch_avg=10.5:mismatch_max=12.0:mismatch_min=9.0:mismatch_std=2.1213203435596424:mismatch_sum=21.0:name=N402721:qcovhsp_avg=98.45:qcovhsp_max=100.0:qcovhsp_min=96.9:qcovhsp_std=2.192031021678293:qcovhsp_sum=196.9:qend_avg=123.5:qend_max=154.0:qend_min=93.0:qend_std=43.1335136523794:qend_sum=247.0:qstart_avg=1.0:qstart_max=1.0:qstart_min=1.0:qstart_std=0.0:qstart_sum=2.0:ref_name_counter=RS_GCF_013179735.1_protein.faa_NZ_JABMEG010000001.1_446@PF00015_full_PFAM.516.694--2:scovhsp_avg=69.35:scovhsp_max=86.5:scovhsp_min=52.2:scovhsp_std=24.25376259469858:scovhsp_sum=138.7:send_avg=127.0:send_max=158.0:send_min=96.0:send_std=43.840620433565945:send_sum=254.0:sstart_avg=4.5:sstart_max=5.0:sstart_min=4.0:sstart_std=0.7071067811865476:sstart_sum=9.0])0:6e-09[&&NHX:Sample_counter=rhizpot1--1||rhizpot3--1||rhiztom1--2||rhiztom2--2||rhiztom3--6:Type_counter=capture--12:besthit_avg=91.25:besthit_max=92.2:besthit_min=90.3:besthit_std=1.3435028842544443:besthit_sum=182.5:bitscore_avg=204.5:bitscore_max=255.0:bitscore_min=154.0:bitscore_std=71.4177848998413:bitscore_sum=409.0:capture_class_counter=c__Clostridia--1||c__Desulfobulbia--1||c__Desulfovibrionia--8||c__Gammaproteobacteria--2:capture_domain_counter=d__Bacteria--12:capture_family_counter=f__Burkholderiaceae--1||f__Desulfovibrionaceae--8||f__Desulfurivibrionaceae--1||f__Lachnospiraceae--1||f__Shewanellaceae--1:capture_genus_counter=g__AM51-8--1||g__Cupriavidus--1||g__SURF-16--1||g__Shewanella--1||g__Solidesulfovibrio--8:capture_order_counter=o__Burkholderiales--1||o__Desulfobulbales--1||o__Desulfovibrionales--8||o__Enterobacterales--1||o__Lachnospirales--1:capture_phylum_counter=p__Desulfobacterota--1||p__Desulfobacterota_I--8||p__Firmicutes_A--1||p__Proteobacteria--2:capture_species_counter=s__AM51-8 sp900546435--1||s__Cupriavidus pinatubonensis--1||s__SURF-16 sp003605035--1||s__Shewanella sp018596335--1||s__Solidesulfovibrio magneticus_A--8:evalue_avg=3.51e-49:evalue_max=7.02e-49:evalue_min=6.96e-88:evalue_std=4.963889603929564e-49:evalue_sum=7.02e-49:gapopen_avg=0.0:gapopen_max=0.0:gapopen_min=0.0:gapopen_std=0.0:gapopen_sum=0.0:gtdb_class_counter=:gtdb_domain_counter=:gtdb_family_counter=:gtdb_genus_counter=:gtdb_order_counter=:gtdb_phylum_counter=:gtdb_species_counter=:heptad_counter=MCP-40H--12:lbd_counter=:length_avg=123.5:length_max=154.0:length_min=93.0:length_std=43.1335136523794:length_sum=247.0:mismatch_avg=10.5:mismatch_max=12.0:mismatch_min=9.0:mismatch_std=2.1213203435596424:mismatch_sum=21.0:name=N402722:qcovhsp_avg=98.45:qcovhsp_max=100.0:qcovhsp_min=96.9:qcovhsp_std=2.192031021678293:qcovhsp_sum=196.9:qend_avg=123.5:qend_max=154.0:qend_min=93.0:qend_std=43.1335136523794:qend_sum=247.0:qstart_avg=1.0:qstart_max=1.0:qstart_min=1.0:qstart_std=0.0:qstart_sum=2.0:ref_name_counter=RS_GCF_013179735.1_protein.faa_NZ_JABMEG010000001.1_446@PF00015_full_PFAM.516.694--2:scovhsp_avg=69.35:scovhsp_max=86.5:scovhsp_min=52.2:scovhsp_std=24.25376259469858:scovhsp_sum=138.7:send_avg=127.0:send_max=158.0:send_min=96.0:send_std=43.840620433565945:send_sum=254.0:sstart_avg=4.5:sstart_max=5.0:sstart_min=4.0:sstart_std=0.7071067811865476:sstart_sum=9.0],(413b8f2e-b2cf-488d-94d1-f8b28f38080c_2@MCPsignal.46.96:5e-09[&&NHX:Sample=rhiztom3:Type=capture:capture_class=c__Magnetococcia:capture_domain=d__Bacteria:capture_family=f__UBA8363:capture_genus=g__UBA8363:capture_order=o__Magnetococcales:capture_phylum=p__Proteobacteria:capture_species=s__UBA8363 sp002753735:heptad=MCP-40H],bfd829a9-02ea-43b0-9542-bcb888b5bb74_2@MCPsignal.37.94:5e-09[&&NHX:Sample=rhiztom3:Type=capture:capture_class=c__Desulfovibrionia:capture_domain=d__Bacteria:capture_family=f__Desulfovibrionaceae:capture_genus=g__Solidesulfovibrio:capture_order=o__Desulfovibrionales:capture_phylum=p__Desulfobacterota_I:capture_species=s__Solidesulfovibrio magneticus_A:heptad=MCP-40H])0.767:5e-09[&&NHX:Sample_counter=rhiztom3--2:Type_counter=capture--2:capture_class_counter=c__Desulfovibrionia--1||c__Magnetococcia--1:capture_domain_counter=d__Bacteria--2:capture_family_counter=f__Desulfovibrionaceae--1||f__UBA8363--1:capture_genus_counter=g__Solidesulfovibrio--1||g__UBA8363--1:capture_order_counter=o__Desulfovibrionales--1||o__Magnetococcales--1:capture_phylum_counter=p__Desulfobacterota_I--1||p__Proteobacteria--1:capture_species_counter=s__Solidesulfovibrio magneticus_A--1||s__UBA8363 sp002753735--1:gtdb_class_counter=:gtdb_domain_counter=:gtdb_family_counter=:gtdb_genus_counter=:gtdb_order_counter=:gtdb_phylum_counter=:gtdb_species_counter=:heptad_counter=MCP-40H--2:lbd_counter=:name=N402725:ref_name_counter=])0:5e-09[&&NHX:Sample_counter=rhizpot1--1||rhizpot3--1||rhiztom1--2||rhiztom2--2||rhiztom3--8:Type_counter=capture--14:besthit_avg=91.25:besthit_max=92.2:besthit_min=90.3:besthit_std=1.3435028842544443:besthit_sum=182.5:bitscore_avg=204.5:bitscore_max=255.0:bitscore_min=154.0:bitscore_std=71.4177848998413:bitscore_sum=409.0:capture_class_counter=c__Clostridia--1||c__Desulfobulbia--1||c__Desulfovibrionia--9||c__Gammaproteobacteria--2||c__Magnetococcia--1:capture_domain_counter=d__Bacteria--14:capture_family_counter=f__Burkholderiaceae--1||f__Desulfovibrionaceae--9||f__Desulfurivibrionaceae--1||f__Lachnospiraceae--1||f__Shewanellaceae--1||f__UBA8363--1:capture_genus_counter=g__AM51-8--1||g__Cupriavidus--1||g__SURF-16--1||g__Shewanella--1||g__Solidesulfovibrio--9||g__UBA8363--1:capture_order_counter=o__Burkholderiales--1||o__Desulfobulbales--1||o__Desulfovibrionales--9||o__Enterobacterales--1||o__Lachnospirales--1||o__Magnetococcales--1:capture_phylum_counter=p__Desulfobacterota--1||p__Desulfobacterota_I--9||p__Firmicutes_A--1||p__Proteobacteria--3:capture_species_counter=s__AM51-8 sp900546435--1||s__Cupriavidus pinatubonensis--1||s__SURF-16 sp003605035--1||s__Shewanella sp018596335--1||s__Solidesulfovibrio magneticus_A--9||s__UBA8363 sp002753735--1:evalue_avg=3.51e-49:evalue_max=7.02e-49:evalue_min=6.96e-88:evalue_std=4.963889603929564e-49:evalue_sum=7.02e-49:gapopen_avg=0.0:gapopen_max=0.0:gapopen_min=0.0:gapopen_std=0.0:gapopen_sum=0.0:gtdb_class_counter=:gtdb_domain_counter=:gtdb_family_counter=:gtdb_genus_counter=:gtdb_order_counter=:gtdb_phylum_counter=:gtdb_species_counter=:heptad_counter=MCP-40H--14:lbd_counter=:length_avg=123.5:length_max=154.0:length_min=93.0:length_std=43.1335136523794:length_sum=247.0:mismatch_avg=10.5:mismatch_max=12.0:mismatch_min=9.0:mismatch_std=2.1213203435596424:mismatch_sum=21.0:name=N402726:qcovhsp_avg=98.45:qcovhsp_max=100.0:qcovhsp_min=96.9:qcovhsp_std=2.192031021678293:qcovhsp_sum=196.9:qend_avg=123.5:qend_max=154.0:qend_min=93.0:qend_std=43.1335136523794:qend_sum=247.0:qstart_avg=1.0:qstart_max=1.0:qstart_min=1.0:qstart_std=0.0:qstart_sum=2.0:ref_name_counter=RS_GCF_013179735.1_protein.faa_NZ_JABMEG010000001.1_446@PF00015_full_PFAM.516.694--2:scovhsp_avg=69.35:scovhsp_max=86.5:scovhsp_min=52.2:scovhsp_std=24.25376259469858:scovhsp_sum=138.7:send_avg=127.0:send_max=158.0:send_min=96.0:send_std=43.840620433565945:send_sum=254.0:sstart_avg=4.5:sstart_max=5.0:sstart_min=4.0:sstart_std=0.7071067811865476:sstart_sum=9.0],(52ce948f-4d8e-42bf-97dd-ac3e79585e1d_3@MCPsignal.105.166:0.017331[&&NHX:Sample=rhiztom2:Type=capture:capture_class=c__Desulfovibrionia:capture_domain=d__Bacteria:capture_family=f__Desulfovibrionaceae:capture_genus=g__Solidesulfovibrio:capture_order=o__Desulfovibrionales:capture_phylum=p__Desulfobacterota_I:capture_species=s__Solidesulfovibrio magneticus_A:heptad=MCP-40H],a5b69999-b3fa-4449-9742-1b5238118942_1@MCPsignal.76.146:5e-09[&&NHX:Sample=rhiztom2:Type=capture:capture_class=c__Desulfovibrionia:capture_domain=d__Bacteria:capture_family=f__Desulfovibrionaceae:capture_genus=g__Solidesulfovibrio:capture_order=o__Desulfovibrionales:capture_phylum=p__Desulfobacterota_I:capture_species=s__Solidesulfovibrio magneticus_A:heptad=MCP-40H])0:5e-09[&&NHX:Sample_counter=rhiztom2--2:Type_counter=capture--2:capture_class_counter=c__Desulfovibrionia--2:capture_domain_counter=d__Bacteria--2:capture_family_counter=f__Desulfovibrionaceae--2:capture_genus_counter=g__Solidesulfovibrio--2:capture_order_counter=o__Desulfovibrionales--2:capture_phylum_counter=p__Desulfobacterota_I--2:capture_species_counter=s__Solidesulfovibrio magneticus_A--2:gtdb_class_counter=:gtdb_domain_counter=:gtdb_family_counter=:gtdb_genus_counter=:gtdb_order_counter=:gtdb_phylum_counter=:gtdb_species_counter=:heptad_counter=MCP-40H--2:lbd_counter=:name=N402729:ref_name_counter=])0.914:5e-09[&&NHX:Sample_counter=rhizpot1--1||rhizpot3--1||rhiztom1--2||rhiztom2--4||rhiztom3--8:Type_counter=capture--16:besthit_avg=91.25:besthit_max=92.2:besthit_min=90.3:besthit_std=1.3435028842544443:besthit_sum=182.5:bitscore_avg=204.5:bitscore_max=255.0:bitscore_min=154.0:bitscore_std=71.4177848998413:bitscore_sum=409.0:capture_class_counter=c__Clostridia--1||c__Desulfobulbia--1||c__Desulfovibrionia--11||c__Gammaproteobacteria--2||c__Magnetococcia--1:capture_domain_counter=d__Bacteria--16:capture_family_counter=f__Burkholderiaceae--1||f__Desulfovibrionaceae--11||f__Desulfurivibrionaceae--1||f__Lachnospiraceae--1||f__Shewanellaceae--1||f__UBA8363--1:capture_genus_counter=g__AM51-8--1||g__Cupriavidus--1||g__SURF-16--1||g__Shewanella--1||g__Solidesulfovibrio--11||g__UBA8363--1:capture_order_counter=o__Burkholderiales--1||o__Desulfobulbales--1||o__Desulfovibrionales--11||o__Enterobacterales--1||o__Lachnospirales--1||o__Magnetococcales--1:capture_phylum_counter=p__Desulfobacterota--1||p__Desulfobacterota_I--11||p__Firmicutes_A--1||p__Proteobacteria--3:capture_species_counter=s__AM51-8 sp900546435--1||s__Cupriavidus pinatubonensis--1||s__SURF-16 sp003605035--1||s__Shewanella sp018596335--1||s__Solidesulfovibrio magneticus_A--11||s__UBA8363 sp002753735--1:evalue_avg=3.51e-49:evalue_max=7.02e-49:evalue_min=6.96e-88:evalue_std=4.963889603929564e-49:evalue_sum=7.02e-49:gapopen_avg=0.0:gapopen_max=0.0:gapopen_min=0.0:gapopen_std=0.0:gapopen_sum=0.0:gtdb_class_counter=:gtdb_domain_counter=:gtdb_family_counter=:gtdb_genus_counter=:gtdb_order_counter=:gtdb_phylum_counter=:gtdb_species_counter=:heptad_counter=MCP-40H--16:lbd_counter=:length_avg=123.5:length_max=154.0:length_min=93.0:length_std=43.1335136523794:length_sum=247.0:mismatch_avg=10.5:mismatch_max=12.0:mismatch_min=9.0:mismatch_std=2.1213203435596424:mismatch_sum=21.0:name=N402730:qcovhsp_avg=98.45:qcovhsp_max=100.0:qcovhsp_min=96.9:qcovhsp_std=2.192031021678293:qcovhsp_sum=196.9:qend_avg=123.5:qend_max=154.0:qend_min=93.0:qend_std=43.1335136523794:qend_sum=247.0:qstart_avg=1.0:qstart_max=1.0:qstart_min=1.0:qstart_std=0.0:qstart_sum=2.0:ref_name_counter=RS_GCF_013179735.1_protein.faa_NZ_JABMEG010000001.1_446@PF00015_full_PFAM.516.694--2:scovhsp_avg=69.35:scovhsp_max=86.5:scovhsp_min=52.2:scovhsp_std=24.25376259469858:scovhsp_sum=138.7:send_avg=127.0:send_max=158.0:send_min=96.0:send_std=43.840620433565945:send_sum=254.0:sstart_avg=4.5:sstart_max=5.0:sstart_min=4.0:sstart_std=0.7071067811865476:sstart_sum=9.0],a6be5020-a158-4ffe-9ad6-aec464074451_3@MCPsignal.31.90:5e-09[&&NHX:Sample=rhiztom3:Type=capture:capture_class=c__Desulfovibrionia:capture_domain=d__Bacteria:capture_family=f__Desulfovibrionaceae:capture_genus=g__Solidesulfovibrio:capture_order=o__Desulfovibrionales:capture_phylum=p__Desulfobacterota_I:capture_species=s__Solidesulfovibrio magneticus_A:heptad=MCP-40H])0.694:5e-09[&&NHX:Sample_counter=rhizpot1--1||rhizpot3--1||rhiztom1--2||rhiztom2--4||rhiztom3--9:Type_counter=capture--17:besthit_avg=91.25:besthit_max=92.2:besthit_min=90.3:besthit_std=1.3435028842544443:besthit_sum=182.5:bitscore_avg=204.5:bitscore_max=255.0:bitscore_min=154.0:bitscore_std=71.4177848998413:bitscore_sum=409.0:capture_class_counter=c__Clostridia--1||c__Desulfobulbia--1||c__Desulfovibrionia--12||c__Gammaproteobacteria--2||c__Magnetococcia--1:capture_domain_counter=d__Bacteria--17:capture_family_counter=f__Burkholderiaceae--1||f__Desulfovibrionaceae--12||f__Desulfurivibrionaceae--1||f__Lachnospiraceae--1||f__Shewanellaceae--1||f__UBA8363--1:capture_genus_counter=g__AM51-8--1||g__Cupriavidus--1||g__SURF-16--1||g__Shewanella--1||g__Solidesulfovibrio--12||g__UBA8363--1:capture_order_counter=o__Burkholderiales--1||o__Desulfobulbales--1||o__Desulfovibrionales--12||o__Enterobacterales--1||o__Lachnospirales--1||o__Magnetococcales--1:capture_phylum_counter=p__Desulfobacterota--1||p__Desulfobacterota_I--12||p__Firmicutes_A--1||p__Proteobacteria--3:capture_species_counter=s__AM51-8 sp900546435--1||s__Cupriavidus pinatubonensis--1||s__SURF-16 sp003605035--1||s__Shewanella sp018596335--1||s__Solidesulfovibrio magneticus_A--12||s__UBA8363 sp002753735--1:evalue_avg=3.51e-49:evalue_max=7.02e-49:evalue_min=6.96e-88:evalue_std=4.963889603929564e-49:evalue_sum=7.02e-49:gapopen_avg=0.0:gapopen_max=0.0:gapopen_min=0.0:gapopen_std=0.0:gapopen_sum=0.0:gtdb_class_counter=:gtdb_domain_counter=:gtdb_family_counter=:gtdb_genus_counter=:gtdb_order_counter=:gtdb_phylum_counter=:gtdb_species_counter=:heptad_counter=MCP-40H--17:lbd_counter=:length_avg=123.5:length_max=154.0:length_min=93.0:length_std=43.1335136523794:length_sum=247.0:mismatch_avg=10.5:mismatch_max=12.0:mismatch_min=9.0:mismatch_std=2.1213203435596424:mismatch_sum=21.0:name=N402732:qcovhsp_avg=98.45:qcovhsp_max=100.0:qcovhsp_min=96.9:qcovhsp_std=2.192031021678293:qcovhsp_sum=196.9:qend_avg=123.5:qend_max=154.0:qend_min=93.0:qend_std=43.1335136523794:qend_sum=247.0:qstart_avg=1.0:qstart_max=1.0:qstart_min=1.0:qstart_std=0.0:qstart_sum=2.0:ref_name_counter=RS_GCF_013179735.1_protein.faa_NZ_JABMEG010000001.1_446@PF00015_full_PFAM.516.694--2:scovhsp_avg=69.35:scovhsp_max=86.5:scovhsp_min=52.2:scovhsp_std=24.25376259469858:scovhsp_sum=138.7:send_avg=127.0:send_max=158.0:send_min=96.0:send_std=43.840620433565945:send_sum=254.0:sstart_avg=4.5:sstart_max=5.0:sstart_min=4.0:sstart_std=0.7071067811865476:sstart_sum=9.0])0:6e-09[&&NHX:Sample_counter=rhizpot1--1||rhizpot3--1||rhiztom1--3||rhiztom2--4||rhiztom3--9:Type_counter=capture--18:besthit_avg=91.25:besthit_max=92.2:besthit_min=90.3:besthit_std=1.3435028842544443:besthit_sum=182.5:bitscore_avg=204.5:bitscore_max=255.0:bitscore_min=154.0:bitscore_std=71.4177848998413:bitscore_sum=409.0:capture_class_counter=c__Clostridia--1||c__Desulfobulbia--1||c__Desulfovibrionia--13||c__Gammaproteobacteria--2||c__Magnetococcia--1:capture_domain_counter=d__Bacteria--18:capture_family_counter=f__Burkholderiaceae--1||f__Desulfovibrionaceae--13||f__Desulfurivibrionaceae--1||f__Lachnospiraceae--1||f__Shewanellaceae--1||f__UBA8363--1:capture_genus_counter=g__AM51-8--1||g__Cupriavidus--1||g__SURF-16--1||g__Shewanella--1||g__Solidesulfovibrio--13||g__UBA8363--1:capture_order_counter=o__Burkholderiales--1||o__Desulfobulbales--1||o__Desulfovibrionales--13||o__Enterobacterales--1||o__Lachnospirales--1||o__Magnetococcales--1:capture_phylum_counter=p__Desulfobacterota--1||p__Desulfobacterota_I--13||p__Firmicutes_A--1||p__Proteobacteria--3:capture_species_counter=s__AM51-8 sp900546435--1||s__Cupriavidus pinatubonensis--1||s__SURF-16 sp003605035--1||s__Shewanella sp018596335--1||s__Solidesulfovibrio magneticus_A--13||s__UBA8363 sp002753735--1:evalue_avg=3.51e-49:evalue_max=7.02e-49:evalue_min=6.96e-88:evalue_std=4.963889603929564e-49:evalue_sum=7.02e-49:gapopen_avg=0.0:gapopen_max=0.0:gapopen_min=0.0:gapopen_std=0.0:gapopen_sum=0.0:gtdb_class_counter=:gtdb_domain_counter=:gtdb_family_counter=:gtdb_genus_counter=:gtdb_order_counter=:gtdb_phylum_counter=:gtdb_species_counter=:heptad_counter=MCP-40H--18:lbd_counter=:length_avg=123.5:length_max=154.0:length_min=93.0:length_std=43.1335136523794:length_sum=247.0:mismatch_avg=10.5:mismatch_max=12.0:mismatch_min=9.0:mismatch_std=2.1213203435596424:mismatch_sum=21.0:name=N402733:qcovhsp_avg=98.45:qcovhsp_max=100.0:qcovhsp_min=96.9:qcovhsp_std=2.192031021678293:qcovhsp_sum=196.9:qend_avg=123.5:qend_max=154.0:qend_min=93.0:qend_std=43.1335136523794:qend_sum=247.0:qstart_avg=1.0:qstart_max=1.0:qstart_min=1.0:qstart_std=0.0:qstart_sum=2.0:ref_name_counter=RS_GCF_013179735.1_protein.faa_NZ_JABMEG010000001.1_446@PF00015_full_PFAM.516.694--2:scovhsp_avg=69.35:scovhsp_max=86.5:scovhsp_min=52.2:scovhsp_std=24.25376259469858:scovhsp_sum=138.7:send_avg=127.0:send_max=158.0:send_min=96.0:send_std=43.840620433565945:send_sum=254.0:sstart_avg=4.5:sstart_max=5.0:sstart_min=4.0:sstart_std=0.7071067811865476:sstart_sum=9.0])0.903:0.0770861[&&NHX:Sample_counter=rhizpot1--1||rhizpot3--1||rhiztom1--3||rhiztom2--5||rhiztom3--9:Type_counter=capture--19:besthit_avg=91.25:besthit_max=92.2:besthit_min=90.3:besthit_std=1.3435028842544443:besthit_sum=182.5:bitscore_avg=204.5:bitscore_max=255.0:bitscore_min=154.0:bitscore_std=71.4177848998413:bitscore_sum=409.0:capture_class_counter=c__Clostridia--1||c__Desulfobulbia--1||c__Desulfovibrionia--14||c__Gammaproteobacteria--2||c__Magnetococcia--1:capture_domain_counter=d__Bacteria--19:capture_family_counter=f__Burkholderiaceae--1||f__Desulfovibrionaceae--14||f__Desulfurivibrionaceae--1||f__Lachnospiraceae--1||f__Shewanellaceae--1||f__UBA8363--1:capture_genus_counter=g__AM51-8--1||g__Cupriavidus--1||g__SURF-16--1||g__Shewanella--1||g__Solidesulfovibrio--14||g__UBA8363--1:capture_order_counter=o__Burkholderiales--1||o__Desulfobulbales--1||o__Desulfovibrionales--14||o__Enterobacterales--1||o__Lachnospirales--1||o__Magnetococcales--1:capture_phylum_counter=p__Desulfobacterota--1||p__Desulfobacterota_I--14||p__Firmicutes_A--1||p__Proteobacteria--3:capture_species_counter=s__AM51-8 sp900546435--1||s__Cupriavidus pinatubonensis--1||s__SURF-16 sp003605035--1||s__Shewanella sp018596335--1||s__Solidesulfovibrio magneticus_A--14||s__UBA8363 sp002753735--1:evalue_avg=3.51e-49:evalue_max=7.02e-49:evalue_min=6.96e-88:evalue_std=4.963889603929564e-49:evalue_sum=7.02e-49:gapopen_avg=0.0:gapopen_max=0.0:gapopen_min=0.0:gapopen_std=0.0:gapopen_sum=0.0:gtdb_class_counter=:gtdb_domain_counter=:gtdb_family_counter=:gtdb_genus_counter=:gtdb_order_counter=:gtdb_phylum_counter=:gtdb_species_counter=:heptad_counter=MCP-40H--19:lbd_counter=:length_avg=123.5:length_max=154.0:length_min=93.0:length_std=43.1335136523794:length_sum=247.0:mismatch_avg=10.5:mismatch_max=12.0:mismatch_min=9.0:mismatch_std=2.1213203435596424:mismatch_sum=21.0:name=N402734:qcovhsp_avg=98.45:qcovhsp_max=100.0:qcovhsp_min=96.9:qcovhsp_std=2.192031021678293:qcovhsp_sum=196.9:qend_avg=123.5:qend_max=154.0:qend_min=93.0:qend_std=43.1335136523794:qend_sum=247.0:qstart_avg=1.0:qstart_max=1.0:qstart_min=1.0:qstart_std=0.0:qstart_sum=2.0:ref_name_counter=RS_GCF_013179735.1_protein.faa_NZ_JABMEG010000001.1_446@PF00015_full_PFAM.516.694--2:scovhsp_avg=69.35:scovhsp_max=86.5:scovhsp_min=52.2:scovhsp_std=24.25376259469858:scovhsp_sum=138.7:send_avg=127.0:send_max=158.0:send_min=96.0:send_std=43.840620433565945:send_sum=254.0:sstart_avg=4.5:sstart_max=5.0:sstart_min=4.0:sstart_std=0.7071067811865476:sstart_sum=9.0])0.985:0.122285[&&NHX:Sample_counter=rhizpot1--1||rhizpot3--1||rhiztom1--7||rhiztom2--8||rhiztom3--15:Type_counter=GTDB--2||capture--32:besthit_avg=86.39999999999999:besthit_max=92.2:besthit_min=76.7:besthit_std=8.453993139339538:besthit_sum=259.2:bitscore_avg=182.66666666666666:bitscore_max=255.0:bitscore_min=139.0:bitscore_std=63.08988297130795:bitscore_sum=548.0:capture_class_counter=c__Acidobacteriae--1||c__Alphaproteobacteria--2||c__Clostridia--1||c__Desulfobulbia--1||c__Desulfovibrionia--14||c__Gammaproteobacteria--11||c__Halobacteria--1||c__Magnetococcia--1:capture_domain_counter=d__Archaea--1||d__Bacteria--31:capture_family_counter=f__Azospirillaceae--2||f__Burkholderiaceae--2||f__Desulfovibrionaceae--14||f__Desulfurivibrionaceae--1||f__Enterobacteriaceae--1||f__Lachnospiraceae--1||f__Natrialbaceae--1||f__Pseudomonadaceae--7||f__Shewanellaceae--1||f__UBA7541--1||f__UBA8363--1:capture_genus_counter=g__AM51-8--1||g__BOG-933--2||g__Cupriavidus--1||g__Enterobacter--1||g__Natronorubrum--1||g__Paraburkholderia--1||g__Pseudomonas_B--2||g__Pseudomonas_E--5||g__QHYP01--1||g__SURF-16--1||g__Shewanella--1||g__Solidesulfovibrio--14||g__UBA8363--1:capture_order_counter=o__Acidoferrales--1||o__Azospirillales--2||o__Burkholderiales--2||o__Desulfobulbales--1||o__Desulfovibrionales--14||o__Enterobacterales--2||o__Halobacteriales--1||o__Lachnospirales--1||o__Magnetococcales--1||o__Pseudomonadales--7:capture_phylum_counter=p__Acidobacteriota--1||p__Desulfobacterota--1||p__Desulfobacterota_I--14||p__Firmicutes_A--1||p__Halobacteriota--1||p__Proteobacteria--14:capture_species_counter=s__AM51-8 sp900546435--1||s__BOG-933 sp003165295--2||s__Cupriavidus pinatubonensis--1||s__Enterobacter wuhouensis--1||s__Natronorubrum halalkaliphilum--1||s__Paraburkholderia dinghuensis--1||s__Pseudomonas_B psychrotolerans_B--2||s__Pseudomonas_E orientalis_B--1||s__Pseudomonas_E sp000761545--1||s__Pseudomonas_E sp003851685--1||s__Pseudomonas_E sp011752525--1||s__Pseudomonas_E sp013386585--1||s__QHYP01 sp003224195--1||s__SURF-16 sp003605035--1||s__Shewanella sp018596335--1||s__Solidesulfovibrio magneticus_A--14||s__UBA8363 sp002753735--1:evalue_avg=4.066669006666667e-43:evalue_max=1.22e-42:evalue_min=6.96e-88:evalue_std=7.043671257614864e-43:evalue_sum=1.220000702e-42:gapopen_avg=0.3333333333333333:gapopen_max=1.0:gapopen_min=0.0:gapopen_std=0.5773502691896258:gapopen_sum=1.0:gtdb_class_counter=c__Gammaproteobacteria--2:gtdb_domain_counter=d__Bacteria--2:gtdb_family_counter=f__Psychrobiaceae--1||f__UBA9220--1:gtdb_genus_counter=g__Psychrobium--1||g__UBA9220--1:gtdb_order_counter=o__Burkholderiales--1||o__Enterobacterales--1:gtdb_phylum_counter=p__Proteobacteria--2:gtdb_species_counter=s__Psychrobium sp002835545--1||s__UBA9220 sp003519965--1:heptad_counter=MCP-24H--1||MCP-40H--33:lbd_counter=:lca_tree=c__Gammaproteobacteria:length_avg=122.33333333333333:length_max=154.0:length_min=93.0:length_std=30.566866593312003:length_sum=367.0:mismatch_avg=14.666666666666666:mismatch_max=23.0:mismatch_min=9.0:mismatch_std=7.3711147958319945:mismatch_sum=44.0:name=N402735:qcovhsp_avg=98.66666666666667:qcovhsp_max=100.0:qcovhsp_min=96.9:qcovhsp_std=1.5947831618540875:qcovhsp_sum=296.0:qend_avg=121.0:qend_max=154.0:qend_min=93.0:qend_std=30.805843601498726:qend_sum=363.0:qstart_avg=1.3333333333333333:qstart_max=2.0:qstart_min=1.0:qstart_std=0.5773502691896257:qstart_sum=4.0:ref_name_counter=GB_GCA_008501585.1_protein.faa_QQUN01000054.1_70@PF00015_full_PFAM.340.528--1||RS_GCF_013179735.1_protein.faa_NZ_JABMEG010000001.1_446@PF00015_full_PFAM.516.694--2:scovhsp_avg=67.5:scovhsp_max=86.5:scovhsp_min=52.2:scovhsp_std=17.446776206508755:scovhsp_sum=202.5:send_avg=141.33333333333334:send_max=170.0:send_min=96.0:send_std=39.71565602295061:send_sum=424.0:sstart_avg=20.0:sstart_max=51.0:sstart_min=4.0:sstart_std=26.851443164195103:sstart_sum=60.0])0.969:0.0843305[&&NHX:Sample_counter=rhizpot1--1||rhizpot3--1||rhiztom1--7||rhiztom2--8||rhiztom3--16:Type_counter=GTDB--5||capture--33:besthit_avg=86.39999999999999:besthit_max=92.2:besthit_min=76.7:besthit_std=8.453993139339538:besthit_sum=259.2:bitscore_avg=182.66666666666666:bitscore_max=255.0:bitscore_min=139.0:bitscore_std=63.08988297130795:bitscore_sum=548.0:capture_class_counter=c__Acidobacteriae--1||c__Alphaproteobacteria--2||c__Clostridia--1||c__Desulfobulbia--2||c__Desulfovibrionia--14||c__Gammaproteobacteria--11||c__Halobacteria--1||c__Magnetococcia--1:capture_domain_counter=d__Archaea--1||d__Bacteria--32:capture_family_counter=f__Azospirillaceae--2||f__Burkholderiaceae--2||f__Desulfovibrionaceae--14||f__Desulfurivibrionaceae--2||f__Enterobacteriaceae--1||f__Lachnospiraceae--1||f__Natrialbaceae--1||f__Pseudomonadaceae--7||f__Shewanellaceae--1||f__UBA7541--1||f__UBA8363--1:capture_genus_counter=g__AM51-8--1||g__BOG-933--2||g__Cupriavidus--1||g__Enterobacter--1||g__Natronorubrum--1||g__Paraburkholderia--1||g__Pseudomonas_B--2||g__Pseudomonas_E--5||g__QHYP01--1||g__SURF-16--2||g__Shewanella--1||g__Solidesulfovibrio--14||g__UBA8363--1:capture_order_counter=o__Acidoferrales--1||o__Azospirillales--2||o__Burkholderiales--2||o__Desulfobulbales--2||o__Desulfovibrionales--14||o__Enterobacterales--2||o__Halobacteriales--1||o__Lachnospirales--1||o__Magnetococcales--1||o__Pseudomonadales--7:capture_phylum_counter=p__Acidobacteriota--1||p__Desulfobacterota--2||p__Desulfobacterota_I--14||p__Firmicutes_A--1||p__Halobacteriota--1||p__Proteobacteria--14:capture_species_counter=s__AM51-8 sp900546435--1||s__BOG-933 sp003165295--2||s__Cupriavidus pinatubonensis--1||s__Enterobacter wuhouensis--1||s__Natronorubrum halalkaliphilum--1||s__Paraburkholderia dinghuensis--1||s__Pseudomonas_B psychrotolerans_B--2||s__Pseudomonas_E orientalis_B--1||s__Pseudomonas_E sp000761545--1||s__Pseudomonas_E sp003851685--1||s__Pseudomonas_E sp011752525--1||s__Pseudomonas_E sp013386585--1||s__QHYP01 sp003224195--1||s__SURF-16 sp003605035--2||s__Shewanella sp018596335--1||s__Solidesulfovibrio magneticus_A--14||s__UBA8363 sp002753735--1:evalue_avg=4.066669006666667e-43:evalue_max=1.22e-42:evalue_min=6.96e-88:evalue_std=7.043671257614864e-43:evalue_sum=1.220000702e-42:gapopen_avg=0.3333333333333333:gapopen_max=1.0:gapopen_min=0.0:gapopen_std=0.5773502691896258:gapopen_sum=1.0:gtdb_class_counter=c__Gammaproteobacteria--5:gtdb_domain_counter=d__Bacteria--5:gtdb_family_counter=f__GCA-002770795--3||f__Psychrobiaceae--1||f__UBA9220--1:gtdb_genus_counter=g__21-14-all-40-8--1||g__DRNA01--1||g__J021--1||g__Psychrobium--1||g__UBA9220--1:gtdb_order_counter=o__Burkholderiales--1||o__Enterobacterales--4:gtdb_phylum_counter=p__Proteobacteria--5:gtdb_species_counter=s__21-14-all-40-8 sp002770795--1||s__DRNA01 sp011322365--1||s__J021 sp003696665--1||s__Psychrobium sp002835545--1||s__UBA9220 sp003519965--1:heptad_counter=MCP-24H--1||MCP-40H--37:lbd_counter=:lca_tree=c__Gammaproteobacteria:length_avg=122.33333333333333:length_max=154.0:length_min=93.0:length_std=30.566866593312003:length_sum=367.0:mismatch_avg=14.666666666666666:mismatch_max=23.0:mismatch_min=9.0:mismatch_std=7.3711147958319945:mismatch_sum=44.0:name=N402736:qcovhsp_avg=98.66666666666667:qcovhsp_max=100.0:qcovhsp_min=96.9:qcovhsp_std=1.5947831618540875:qcovhsp_sum=296.0:qend_avg=121.0:qend_max=154.0:qend_min=93.0:qend_std=30.805843601498726:qend_sum=363.0:qstart_avg=1.3333333333333333:qstart_max=2.0:qstart_min=1.0:qstart_std=0.5773502691896257:qstart_sum=4.0:ref_name_counter=GB_GCA_008501585.1_protein.faa_QQUN01000054.1_70@PF00015_full_PFAM.340.528--1||RS_GCF_013179735.1_protein.faa_NZ_JABMEG010000001.1_446@PF00015_full_PFAM.516.694--2:scovhsp_avg=67.5:scovhsp_max=86.5:scovhsp_min=52.2:scovhsp_std=17.446776206508755:scovhsp_sum=202.5:send_avg=141.33333333333334:send_max=170.0:send_min=96.0:send_std=39.71565602295061:send_sum=424.0:sstart_avg=20.0:sstart_max=51.0:sstart_min=4.0:sstart_std=26.851443164195103:sstart_sum=60.0])0.363:0.0174214[&&NHX:Sample_counter=rhizpot1--2||rhizpot3--2||rhiztom1--7||rhiztom2--8||rhiztom3--17:Type_counter=GTDB--9||capture--36:besthit_avg=86.39999999999999:besthit_max=92.2:besthit_min=76.7:besthit_std=8.453993139339538:besthit_sum=259.2:bitscore_avg=182.66666666666666:bitscore_max=255.0:bitscore_min=139.0:bitscore_std=63.08988297130795:bitscore_sum=548.0:capture_class_counter=c__Acidobacteriae--1||c__Alphaproteobacteria--2||c__Clostridia--1||c__Desulfobulbia--2||c__Desulfovibrionia--14||c__Gammaproteobacteria--13||c__Halobacteria--1||c__Holophagae--1||c__Magnetococcia--1:capture_domain_counter=d__Archaea--1||d__Bacteria--35:capture_family_counter=f__Azospirillaceae--2||f__Burkholderiaceae--2||f__Desulfovibrionaceae--14||f__Desulfurivibrionaceae--2||f__Enterobacteriaceae--1||f__Holophagaceae--1||f__Lachnospiraceae--1||f__Natrialbaceae--1||f__Pseudomonadaceae--8||f__Rhodocyclaceae--1||f__Shewanellaceae--1||f__UBA7541--1||f__UBA8363--1:capture_genus_counter=g__AM51-8--1||g__BOG-933--2||g__Cupriavidus--1||g__Enterobacter--1||g__Holophaga--1||g__JACOUN01--1||g__Natronorubrum--1||g__Paraburkholderia--1||g__Pseudomonas_B--2||g__Pseudomonas_E--6||g__QHYP01--1||g__SURF-16--2||g__Shewanella--1||g__Solidesulfovibrio--14||g__UBA8363--1:capture_order_counter=o__Acidoferrales--1||o__Azospirillales--2||o__Burkholderiales--3||o__Desulfobulbales--2||o__Desulfovibrionales--14||o__Enterobacterales--2||o__Halobacteriales--1||o__Holophagales--1||o__Lachnospirales--1||o__Magnetococcales--1||o__Pseudomonadales--8:capture_phylum_counter=p__Acidobacteriota--2||p__Desulfobacterota--2||p__Desulfobacterota_I--14||p__Firmicutes_A--1||p__Halobacteriota--1||p__Proteobacteria--16:capture_species_counter=s__AM51-8 sp900546435--1||s__BOG-933 sp003165295--2||s__Cupriavidus pinatubonensis--1||s__Enterobacter wuhouensis--1||s__Holophaga sp017859955--1||s__JACOUN01 sp016177805--1||s__Natronorubrum halalkaliphilum--1||s__Paraburkholderia dinghuensis--1||s__Pseudomonas_B psychrotolerans_B--2||s__Pseudomonas_E moraviensis_A--1||s__Pseudomonas_E orientalis_B--1||s__Pseudomonas_E sp000761545--1||s__Pseudomonas_E sp003851685--1||s__Pseudomonas_E sp011752525--1||s__Pseudomonas_E sp013386585--1||s__QHYP01 sp003224195--1||s__SURF-16 sp003605035--2||s__Shewanella sp018596335--1||s__Solidesulfovibrio magneticus_A--14||s__UBA8363 sp002753735--1:evalue_avg=4.066669006666667e-43:evalue_max=1.22e-42:evalue_min=6.96e-88:evalue_std=7.043671257614864e-43:evalue_sum=1.220000702e-42:gapopen_avg=0.3333333333333333:gapopen_max=1.0:gapopen_min=0.0:gapopen_std=0.5773502691896258:gapopen_sum=1.0:gtdb_class_counter=c__Gammaproteobacteria--9:gtdb_domain_counter=d__Bacteria--9:gtdb_family_counter=f__DSM-6294--1||f__GCA-002770795--3||f__Methylomonadaceae--2||f__Psychrobiaceae--1||f__Psychromonadaceae--1||f__UBA9220--1:gtdb_genus_counter=g__21-14-all-40-8--1||g__Bermanella--1||g__DRNA01--1||g__J021--1||g__Methylomarinum--1||g__Methyloprofundus--1||g__Psychrobium--1||g__Psychromonas--1||g__UBA9220--1:gtdb_order_counter=o__Burkholderiales--1||o__Enterobacterales--5||o__Methylococcales--2||o__Pseudomonadales--1:gtdb_phylum_counter=p__Proteobacteria--9:gtdb_species_counter=s__21-14-all-40-8 sp002770795--1||s__Bermanella sp002162985--1||s__DRNA01 sp011322365--1||s__J021 sp003696665--1||s__Methylomarinum sp006844585--1||s__Methyloprofundus sp016592635--1||s__Psychrobium sp002835545--1||s__Psychromonas sp004378355--1||s__UBA9220 sp003519965--1:heptad_counter=MCP-24H--1||MCP-40H--44:lbd_counter=:lca_tree=c__Gammaproteobacteria:length_avg=122.33333333333333:length_max=154.0:length_min=93.0:length_std=30.566866593312003:length_sum=367.0:mismatch_avg=14.666666666666666:mismatch_max=23.0:mismatch_min=9.0:mismatch_std=7.3711147958319945:mismatch_sum=44.0:name=N402737:qcovhsp_avg=98.66666666666667:qcovhsp_max=100.0:qcovhsp_min=96.9:qcovhsp_std=1.5947831618540875:qcovhsp_sum=296.0:qend_avg=121.0:qend_max=154.0:qend_min=93.0:qend_std=30.805843601498726:qend_sum=363.0:qstart_avg=1.3333333333333333:qstart_max=2.0:qstart_min=1.0:qstart_std=0.5773502691896257:qstart_sum=4.0:ref_name_counter=GB_GCA_008501585.1_protein.faa_QQUN01000054.1_70@PF00015_full_PFAM.340.528--1||RS_GCF_013179735.1_protein.faa_NZ_JABMEG010000001.1_446@PF00015_full_PFAM.516.694--2:scovhsp_avg=67.5:scovhsp_max=86.5:scovhsp_min=52.2:scovhsp_std=17.446776206508755:scovhsp_sum=202.5:send_avg=141.33333333333334:send_max=170.0:send_min=96.0:send_std=39.71565602295061:send_sum=424.0:sstart_avg=20.0:sstart_max=51.0:sstart_min=4.0:sstart_std=26.851443164195103:sstart_sum=60.0])0.605:0.00905357[&&NHX:Sample_counter=rhizpot1--2||rhizpot3--2||rhiztom1--7||rhiztom2--8||rhiztom3--17:Type_counter=GTDB--15||capture--36:besthit_avg=86.39999999999999:besthit_max=92.2:besthit_min=76.7:besthit_std=8.453993139339538:besthit_sum=259.2:bitscore_avg=182.66666666666666:bitscore_max=255.0:bitscore_min=139.0:bitscore_std=63.08988297130795:bitscore_sum=548.0:capture_class_counter=c__Acidobacteriae--1||c__Alphaproteobacteria--2||c__Clostridia--1||c__Desulfobulbia--2||c__Desulfovibrionia--14||c__Gammaproteobacteria--13||c__Halobacteria--1||c__Holophagae--1||c__Magnetococcia--1:capture_domain_counter=d__Archaea--1||d__Bacteria--35:capture_family_counter=f__Azospirillaceae--2||f__Burkholderiaceae--2||f__Desulfovibrionaceae--14||f__Desulfurivibrionaceae--2||f__Enterobacteriaceae--1||f__Holophagaceae--1||f__Lachnospiraceae--1||f__Natrialbaceae--1||f__Pseudomonadaceae--8||f__Rhodocyclaceae--1||f__Shewanellaceae--1||f__UBA7541--1||f__UBA8363--1:capture_genus_counter=g__AM51-8--1||g__BOG-933--2||g__Cupriavidus--1||g__Enterobacter--1||g__Holophaga--1||g__JACOUN01--1||g__Natronorubrum--1||g__Paraburkholderia--1||g__Pseudomonas_B--2||g__Pseudomonas_E--6||g__QHYP01--1||g__SURF-16--2||g__Shewanella--1||g__Solidesulfovibrio--14||g__UBA8363--1:capture_order_counter=o__Acidoferrales--1||o__Azospirillales--2||o__Burkholderiales--3||o__Desulfobulbales--2||o__Desulfovibrionales--14||o__Enterobacterales--2||o__Halobacteriales--1||o__Holophagales--1||o__Lachnospirales--1||o__Magnetococcales--1||o__Pseudomonadales--8:capture_phylum_counter=p__Acidobacteriota--2||p__Desulfobacterota--2||p__Desulfobacterota_I--14||p__Firmicutes_A--1||p__Halobacteriota--1||p__Proteobacteria--16:capture_species_counter=s__AM51-8 sp900546435--1||s__BOG-933 sp003165295--2||s__Cupriavidus pinatubonensis--1||s__Enterobacter wuhouensis--1||s__Holophaga sp017859955--1||s__JACOUN01 sp016177805--1||s__Natronorubrum halalkaliphilum--1||s__Paraburkholderia dinghuensis--1||s__Pseudomonas_B psychrotolerans_B--2||s__Pseudomonas_E moraviensis_A--1||s__Pseudomonas_E orientalis_B--1||s__Pseudomonas_E sp000761545--1||s__Pseudomonas_E sp003851685--1||s__Pseudomonas_E sp011752525--1||s__Pseudomonas_E sp013386585--1||s__QHYP01 sp003224195--1||s__SURF-16 sp003605035--2||s__Shewanella sp018596335--1||s__Solidesulfovibrio magneticus_A--14||s__UBA8363 sp002753735--1:evalue_avg=4.066669006666667e-43:evalue_max=1.22e-42:evalue_min=6.96e-88:evalue_std=7.043671257614864e-43:evalue_sum=1.220000702e-42:gapopen_avg=0.3333333333333333:gapopen_max=1.0:gapopen_min=0.0:gapopen_std=0.5773502691896258:gapopen_sum=1.0:gtdb_class_counter=c__Gammaproteobacteria--15:gtdb_domain_counter=d__Bacteria--15:gtdb_family_counter=f__DSM-6294--1||f__GCA-002770795--3||f__Methylomonadaceae--2||f__Psychrobiaceae--1||f__Psychromonadaceae--1||f__Shewanellaceae--6||f__UBA9220--1:gtdb_genus_counter=g__21-14-all-40-8--1||g__Bermanella--1||g__DRNA01--1||g__Ferrimonas--6||g__J021--1||g__Methylomarinum--1||g__Methyloprofundus--1||g__Psychrobium--1||g__Psychromonas--1||g__UBA9220--1:gtdb_order_counter=o__Burkholderiales--1||o__Enterobacterales--11||o__Methylococcales--2||o__Pseudomonadales--1:gtdb_phylum_counter=p__Proteobacteria--15:gtdb_species_counter=s__21-14-all-40-8 sp002770795--1||s__Bermanella sp002162985--1||s__DRNA01 sp011322365--1||s__Ferrimonas futtsuensis--1||s__Ferrimonas kyonanensis--1||s__Ferrimonas sediminum--1||s__Ferrimonas sp005116665--2||s__Ferrimonas sp005116715--1||s__J021 sp003696665--1||s__Methylomarinum sp006844585--1||s__Methyloprofundus sp016592635--1||s__Psychrobium sp002835545--1||s__Psychromonas sp004378355--1||s__UBA9220 sp003519965--1:heptad_counter=MCP-24H--1||MCP-40H--50:lbd_counter=:lca_tree=c__Gammaproteobacteria:length_avg=122.33333333333333:length_max=154.0:length_min=93.0:length_std=30.566866593312003:length_sum=367.0:mismatch_avg=14.666666666666666:mismatch_max=23.0:mismatch_min=9.0:mismatch_std=7.3711147958319945:mismatch_sum=44.0:name=N402738:qcovhsp_avg=98.66666666666667:qcovhsp_max=100.0:qcovhsp_min=96.9:qcovhsp_std=1.5947831618540875:qcovhsp_sum=296.0:qend_avg=121.0:qend_max=154.0:qend_min=93.0:qend_std=30.805843601498726:qend_sum=363.0:qstart_avg=1.3333333333333333:qstart_max=2.0:qstart_min=1.0:qstart_std=0.5773502691896257:qstart_sum=4.0:ref_name_counter=GB_GCA_008501585.1_protein.faa_QQUN01000054.1_70@PF00015_full_PFAM.340.528--1||RS_GCF_013179735.1_protein.faa_NZ_JABMEG010000001.1_446@PF00015_full_PFAM.516.694--2:scovhsp_avg=67.5:scovhsp_max=86.5:scovhsp_min=52.2:scovhsp_std=17.446776206508755:scovhsp_sum=202.5:send_avg=141.33333333333334:send_max=170.0:send_min=96.0:send_std=39.71565602295061:send_sum=424.0:sstart_avg=20.0:sstart_max=51.0:sstart_min=4.0:sstart_std=26.851443164195103:sstart_sum=60.0],((((dff6425f-9fcd-4970-8feb-5a4b1b2d460d_4@MCPsignal.77.118:0.269905[&&NHX:Sample=rhizpot3:Type=capture:capture_class=c__Gammaproteobacteria:capture_domain=d__Bacteria:capture_family=f__Pseudomonadaceae:capture_genus=g__Pseudomonas_E:capture_order=o__Pseudomonadales:capture_phylum=p__Proteobacteria:capture_species=s__Pseudomonas_E sp014268745:heptad=MCP-40H],(GB_GCA_005801205.1_protein.faa_SYDJ01000066.1_6@PF00015_full_PFAM.349.522:0.173201[&&NHX:Type=GTDB:gtdb_class=c__Gammaproteobacteria:gtdb_domain=d__Bacteria:gtdb_family=f__Cellvibrionaceae:gtdb_genus=g__Cellvibrio:gtdb_order=o__Pseudomonadales:gtdb_phylum=p__Proteobacteria:gtdb_species=s__Cellvibrio sp005801205:heptad=MCP-40H:species=d__Bacteria_p__Proteobacteria_c__Gammaproteobacteria_o__Pseudomonadales_f__Cellvibrionaceae_g__Cellvibrio_s__Cellvibrio sp005801205],(RS_GCF_002007605.1_protein.faa_NZ_CP019799.1_1952@PF00015_full_PFAM.337.523:0.0669264[&&NHX:Type=GTDB:gtdb_class=c__Gammaproteobacteria:gtdb_domain=d__Bacteria:gtdb_family=f__Cellvibrionaceae:gtdb_genus=g__Cellvibrio:gtdb_order=o__Pseudomonadales:gtdb_phylum=p__Proteobacteria:gtdb_species=s__Cellvibrio sp002007605:heptad=MCP-40H:species=d__Bacteria_p__Proteobacteria_c__Gammaproteobacteria_o__Pseudomonadales_f__Cellvibrionaceae_g__Cellvibrio_s__Cellvibrio sp002007605],GB_GCA_903858205.1_protein.faa_CAIOHY010000231.1_8@PF00015_full_PFAM.341.531:0.0526157[&&NHX:Type=GTDB:gtdb_class=c__Gammaproteobacteria:gtdb_domain=d__Bacteria:gtdb_family=f__Cellvibrionaceae:gtdb_genus=g__Cellvibrio:gtdb_order=o__Pseudomonadales:gtdb_phylum=p__Proteobacteria:gtdb_species=s__Cellvibrio sp903858205:heptad=MCP-40H:species=d__Bacteria_p__Proteobacteria_c__Gammaproteobacteria_o__Pseudomonadales_f__Cellvibrionaceae_g__Cellvibrio_s__Cellvibrio sp903858205])0.955:0.176447[&&NHX:Sample_counter=:Type_counter=GTDB--2:capture_class_counter=:capture_domain_counter=:capture_family_counter=:capture_genus_counter=:capture_order_counter=:capture_phylum_counter=:capture_species_counter=:evoltype=D:gtdb_class_counter=c__Gammaproteobacteria--2:gtdb_domain_counter=d__Bacteria--2:gtdb_family_counter=f__Cellvibrionaceae--2:gtdb_genus_counter=g__Cellvibrio--2:gtdb_order_counter=o__Pseudomonadales--2:gtdb_phylum_counter=p__Proteobacteria--2:gtdb_species_counter=s__Cellvibrio sp002007605--1||s__Cellvibrio sp903858205--1:heptad_counter=MCP-40H--2:lbd_counter=:lca=d__Bacteria:lca_tree=g__Cellvibrio:name=N402743:ref_name_counter=])0.76:0.227567[&&NHX:Sample_counter=:Type_counter=GTDB--3:capture_class_counter=:capture_domain_counter=:capture_family_counter=:capture_genus_counter=:capture_order_counter=:capture_phylum_counter=:capture_species_counter=:evoltype=D:gtdb_class_counter=c__Gammaproteobacteria--3:gtdb_domain_counter=d__Bacteria--3:gtdb_family_counter=f__Cellvibrionaceae--3:gtdb_genus_counter=g__Cellvibrio--3:gtdb_order_counter=o__Pseudomonadales--3:gtdb_phylum_counter=p__Proteobacteria--3:gtdb_species_counter=s__Cellvibrio sp002007605--1||s__Cellvibrio sp005801205--1||s__Cellvibrio sp903858205--1:heptad_counter=MCP-40H--3:lbd_counter=:lca=d__Bacteria:lca_tree=g__Cellvibrio:name=N402744:ref_name_counter=])0.71:0.219528[&&NHX:Sample_counter=rhizpot3--1:Type_counter=GTDB--3||capture--1:capture_class_counter=c__Gammaproteobacteria--1:capture_domain_counter=d__Bacteria--1:capture_family_counter=f__Pseudomonadaceae--1:capture_genus_counter=g__Pseudomonas_E--1:capture_order_counter=o__Pseudomonadales--1:capture_phylum_counter=p__Proteobacteria--1:capture_species_counter=s__Pseudomonas_E sp014268745--1:gtdb_class_counter=c__Gammaproteobacteria--3:gtdb_domain_counter=d__Bacteria--3:gtdb_family_counter=f__Cellvibrionaceae--3:gtdb_genus_counter=g__Cellvibrio--3:gtdb_order_counter=o__Pseudomonadales--3:gtdb_phylum_counter=p__Proteobacteria--3:gtdb_species_counter=s__Cellvibrio sp002007605--1||s__Cellvibrio sp005801205--1||s__Cellvibrio sp903858205--1:heptad_counter=MCP-40H--4:lbd_counter=:lca_tree=g__Cellvibrio:name=N402745:ref_name_counter=],(701115c2-edd2-4d54-9da0-b75f45d05a38_1@MCPsignal.105.202:0.927487[&&NHX:Sample=rhiztom3:Type=capture:besthit=73.3:bitscore=112.0:capture_class=c__Gammaproteobacteria:capture_domain=d__Bacteria:capture_family=f__Burkholderiaceae:capture_genus=g__JAAFIY01:capture_order=o__Burkholderiales:capture_phylum=p__Proteobacteria:capture_species=s__JAAFIY01 sp013297985:evalue=4.74e-32:gapopen=5.0:heptad=MCP-28H:length=101.0:mismatch=20.0:qcovhsp=100.0:qend=97.0:qstart=1.0:ref_name=RS_GCF_019212185.1_protein.faa_NZ_CP078138.1_889@PF00015_full_PFAM.469.659:scovhsp=51.6:send=143.0:sstart=46.0],(RS_GCF_004362145.1_protein.faa_NZ_SNXC01000004.1_15@PF00015_full_PFAM.321.488:0.111397[&&NHX:Type=GTDB:gtdb_class=c__Gammaproteobacteria:gtdb_domain=d__Bacteria:gtdb_family=f__Marinomonadaceae:gtdb_genus=g__Marinomonas:gtdb_order=o__Pseudomonadales:gtdb_phylum=p__Proteobacteria:gtdb_species=s__Marinomonas balearica:heptad=MCP-40H:species=d__Bacteria_p__Proteobacteria_c__Gammaproteobacteria_o__Pseudomonadales_f__Marinomonadaceae_g__Marinomonas_s__Marinomonas balearica],055a86cc-9c55-44d2-b57c-73fbbfad2bc4_2@MCPsignal.164.204:0.108512[&&NHX:Sample=rhizpot1:Type=capture:capture_class=c__Gammaproteobacteria:capture_domain=d__Bacteria:capture_family=f__Methylococcaceae:capture_genus=g__Methyloumidiphilus:capture_order=o__Methylococcales:capture_phylum=p__Proteobacteria:capture_species=s__Methyloumidiphilus alinensis:heptad=MCP-40H])0.877:0.472192[&&NHX:Sample_counter=rhizpot1--1:Type_counter=GTDB--1||capture--1:capture_class_counter=c__Gammaproteobacteria--1:capture_domain_counter=d__Bacteria--1:capture_family_counter=f__Methylococcaceae--1:capture_genus_counter=g__Methyloumidiphilus--1:capture_order_counter=o__Methylococcales--1:capture_phylum_counter=p__Proteobacteria--1:capture_species_counter=s__Methyloumidiphilus alinensis--1:gtdb_class_counter=c__Gammaproteobacteria--1:gtdb_domain_counter=d__Bacteria--1:gtdb_family_counter=f__Marinomonadaceae--1:gtdb_genus_counter=g__Marinomonas--1:gtdb_order_counter=o__Pseudomonadales--1:gtdb_phylum_counter=p__Proteobacteria--1:gtdb_species_counter=s__Marinomonas balearica--1:heptad_counter=MCP-40H--2:lbd_counter=:lca_tree=s__Marinomonas balearica:name=N402749:ref_name_counter=])0.678:0.0940224[&&NHX:Sample_counter=rhizpot1--1||rhiztom3--1:Type_counter=GTDB--1||capture--2:besthit_avg=73.3:besthit_max=73.3:besthit_min=73.3:besthit_std=0:besthit_sum=73.3:bitscore_avg=112.0:bitscore_max=112.0:bitscore_min=112.0:bitscore_std=0:bitscore_sum=112.0:capture_class_counter=c__Gammaproteobacteria--2:capture_domain_counter=d__Bacteria--2:capture_family_counter=f__Burkholderiaceae--1||f__Methylococcaceae--1:capture_genus_counter=g__JAAFIY01--1||g__Methyloumidiphilus--1:capture_order_counter=o__Burkholderiales--1||o__Methylococcales--1:capture_phylum_counter=p__Proteobacteria--2:capture_species_counter=s__JAAFIY01 sp013297985--1||s__Methyloumidiphilus alinensis--1:evalue_avg=4.74e-32:evalue_max=4.74e-32:evalue_min=4.74e-32:evalue_std=0:evalue_sum=4.74e-32:gapopen_avg=5.0:gapopen_max=5.0:gapopen_min=5.0:gapopen_std=0:gapopen_sum=5.0:gtdb_class_counter=c__Gammaproteobacteria--1:gtdb_domain_counter=d__Bacteria--1:gtdb_family_counter=f__Marinomonadaceae--1:gtdb_genus_counter=g__Marinomonas--1:gtdb_order_counter=o__Pseudomonadales--1:gtdb_phylum_counter=p__Proteobacteria--1:gtdb_species_counter=s__Marinomonas balearica--1:heptad_counter=MCP-28H--1||MCP-40H--2:lbd_counter=:lca_tree=s__Marinomonas balearica:length_avg=101.0:length_max=101.0:length_min=101.0:length_std=0:length_sum=101.0:mismatch_avg=20.0:mismatch_max=20.0:mismatch_min=20.0:mismatch_std=0:mismatch_sum=20.0:name=N402750:qcovhsp_avg=100.0:qcovhsp_max=100.0:qcovhsp_min=100.0:qcovhsp_std=0:qcovhsp_sum=100.0:qend_avg=97.0:qend_max=97.0:qend_min=97.0:qend_std=0:qend_sum=97.0:qstart_avg=1.0:qstart_max=1.0:qstart_min=1.0:qstart_std=0:qstart_sum=1.0:ref_name_counter=RS_GCF_019212185.1_protein.faa_NZ_CP078138.1_889@PF00015_full_PFAM.469.659--1:scovhsp_avg=51.6:scovhsp_max=51.6:scovhsp_min=51.6:scovhsp_std=0:scovhsp_sum=51.6:send_avg=143.0:send_max=143.0:send_min=143.0:send_std=0:send_sum=143.0:sstart_avg=46.0:sstart_max=46.0:sstart_min=46.0:sstart_std=0:sstart_sum=46.0])0.853:0.13446[&&NHX:Sample_counter=rhizpot1--1||rhizpot3--1||rhiztom3--1:Type_counter=GTDB--4||capture--3:besthit_avg=73.3:besthit_max=73.3:besthit_min=73.3:besthit_std=0:besthit_sum=73.3:bitscore_avg=112.0:bitscore_max=112.0:bitscore_min=112.0:bitscore_std=0:bitscore_sum=112.0:capture_class_counter=c__Gammaproteobacteria--3:capture_domain_counter=d__Bacteria--3:capture_family_counter=f__Burkholderiaceae--1||f__Methylococcaceae--1||f__Pseudomonadaceae--1:capture_genus_counter=g__JAAFIY01--1||g__Methyloumidiphilus--1||g__Pseudomonas_E--1:capture_order_counter=o__Burkholderiales--1||o__Methylococcales--1||o__Pseudomonadales--1:capture_phylum_counter=p__Proteobacteria--3:capture_species_counter=s__JAAFIY01 sp013297985--1||s__Methyloumidiphilus alinensis--1||s__Pseudomonas_E sp014268745--1:evalue_avg=4.74e-32:evalue_max=4.74e-32:evalue_min=4.74e-32:evalue_std=0:evalue_sum=4.74e-32:gapopen_avg=5.0:gapopen_max=5.0:gapopen_min=5.0:gapopen_std=0:gapopen_sum=5.0:gtdb_class_counter=c__Gammaproteobacteria--4:gtdb_domain_counter=d__Bacteria--4:gtdb_family_counter=f__Cellvibrionaceae--3||f__Marinomonadaceae--1:gtdb_genus_counter=g__Cellvibrio--3||g__Marinomonas--1:gtdb_order_counter=o__Pseudomonadales--4:gtdb_phylum_counter=p__Proteobacteria--4:gtdb_species_counter=s__Cellvibrio sp002007605--1||s__Cellvibrio sp005801205--1||s__Cellvibrio sp903858205--1||s__Marinomonas balearica--1:heptad_counter=MCP-28H--1||MCP-40H--6:lbd_counter=:lca_tree=o__Pseudomonadales:length_avg=101.0:length_max=101.0:length_min=101.0:length_std=0:length_sum=101.0:mismatch_avg=20.0:mismatch_max=20.0:mismatch_min=20.0:mismatch_std=0:mismatch_sum=20.0:name=N402751:qcovhsp_avg=100.0:qcovhsp_max=100.0:qcovhsp_min=100.0:qcovhsp_std=0:qcovhsp_sum=100.0:qend_avg=97.0:qend_max=97.0:qend_min=97.0:qend_std=0:qend_sum=97.0:qstart_avg=1.0:qstart_max=1.0:qstart_min=1.0:qstart_std=0:qstart_sum=1.0:ref_name_counter=RS_GCF_019212185.1_protein.faa_NZ_CP078138.1_889@PF00015_full_PFAM.469.659--1:scovhsp_avg=51.6:scovhsp_max=51.6:scovhsp_min=51.6:scovhsp_std=0:scovhsp_sum=51.6:send_avg=143.0:send_max=143.0:send_min=143.0:send_std=0:send_sum=143.0:sstart_avg=46.0:sstart_max=46.0:sstart_min=46.0:sstart_std=0:sstart_sum=46.0],(((((6b22ebbf-5fef-4872-9771-0561ac3be6d2_3@MCPsignal.23.65:5e-09[&&NHX:Sample=rhiztom2:Type=capture:capture_class=c__Gammaproteobacteria:capture_domain=d__Bacteria:capture_family=f__Pseudomonadaceae:capture_genus=g__Pseudomonas_A:capture_order=o__Pseudomonadales:capture_phylum=p__Proteobacteria:capture_species=s__Pseudomonas_A stutzeri_H:heptad=MCP-40H],(RS_GCF_002514725.1_protein.faa_NZ_NTLB01000004.1_114@PF00015_full_PFAM.172.359:0.170197[&&NHX:Type=GTDB:gtdb_class=c__Gammaproteobacteria:gtdb_domain=d__Bacteria:gtdb_family=f__Oleiphilaceae:gtdb_genus=g__Mangrovitalea:gtdb_order=o__Pseudomonadales:gtdb_phylum=p__Proteobacteria:gtdb_species=s__Mangrovitalea sediminis:heptad=MCP-40H:species=d__Bacteria_p__Proteobacteria_c__Gammaproteobacteria_o__Pseudomonadales_f__Oleiphilaceae_g__Mangrovitalea_s__Mangrovitalea sediminis],RS_GCF_000347775.1_protein.faa_NZ_APAT01000024.1_114@PF00015_full_PFAM.171.375:0.382497[&&NHX:Type=GTDB:gtdb_class=c__Gammaproteobacteria:gtdb_domain=d__Bacteria:gtdb_family=f__Oleiphilaceae:gtdb_genus=g__Marinobacter:gtdb_order=o__Pseudomonadales:gtdb_phylum=p__Proteobacteria:gtdb_species=s__Marinobacter santoriniensis:heptad=MCP-40H:species=d__Bacteria_p__Proteobacteria_c__Gammaproteobacteria_o__Pseudomonadales_f__Oleiphilaceae_g__Marinobacter_s__Marinobacter santoriniensis])0.925:0.271139[&&NHX:Sample_counter=:Type_counter=GTDB--2:capture_class_counter=:capture_domain_counter=:capture_family_counter=:capture_genus_counter=:capture_order_counter=:capture_phylum_counter=:capture_species_counter=:evoltype=D:gtdb_class_counter=c__Gammaproteobacteria--2:gtdb_domain_counter=d__Bacteria--2:gtdb_family_counter=f__Oleiphilaceae--2:gtdb_genus_counter=g__Mangrovitalea--1||g__Marinobacter--1:gtdb_order_counter=o__Pseudomonadales--2:gtdb_phylum_counter=p__Proteobacteria--2:gtdb_species_counter=s__Mangrovitalea sediminis--1||s__Marinobacter santoriniensis--1:heptad_counter=MCP-40H--2:lbd_counter=:lca=d__Bacteria:lca_tree=f__Oleiphilaceae:name=N402755:ref_name_counter=])0.925:0.167671[&&NHX:Sample_counter=rhiztom2--1:Type_counter=GTDB--2||capture--1:capture_class_counter=c__Gammaproteobacteria--1:capture_domain_counter=d__Bacteria--1:capture_family_counter=f__Pseudomonadaceae--1:capture_genus_counter=g__Pseudomonas_A--1:capture_order_counter=o__Pseudomonadales--1:capture_phylum_counter=p__Proteobacteria--1:capture_species_counter=s__Pseudomonas_A stutzeri_H--1:gtdb_class_counter=c__Gammaproteobacteria--2:gtdb_domain_counter=d__Bacteria--2:gtdb_family_counter=f__Oleiphilaceae--2:gtdb_genus_counter=g__Mangrovitalea--1||g__Marinobacter--1:gtdb_order_counter=o__Pseudomonadales--2:gtdb_phylum_counter=p__Proteobacteria--2:gtdb_species_counter=s__Mangrovitalea sediminis--1||s__Marinobacter santoriniensis--1:heptad_counter=MCP-40H--3:lbd_counter=:lca_tree=f__Oleiphilaceae:name=N402756:ref_name_counter=],(de756f9e-6b54-4dce-9394-baf19299a1a6_3@MCPsignal.61.111:5e-09[&&NHX:Sample=rhizpot1:Type=capture:capture_class=c__Gammaproteobacteria:capture_domain=d__Bacteria:capture_family=f__Thiobacillaceae:capture_genus=g__PFJX01:capture_order=o__Burkholderiales:capture_phylum=p__Proteobacteria:capture_species=s__PFJX01 sp903883985:heptad=MCP-40H],(bbc03896-f234-44d6-879f-8c27953eaa40_4@MCPsignal.216.275:0.778438[&&NHX:Sample=rhiztom3:Type=capture:capture_class=c__Desulfuromonadia:capture_domain=d__Bacteria:capture_family=f__Geobacteraceae:capture_genus=g__JACOUQ01:capture_order=o__Geobacterales:capture_phylum=p__Desulfobacterota:capture_species=s__JACOUQ01 sp016177775:heptad=MCP-24H],945b2cca-0991-49ac-97e1-b7118ed99c3c_1@MCPsignal.79.127:5e-09[&&NHX:Sample=rhizpot1:Type=capture:capture_class=c__Gammaproteobacteria:capture_domain=d__Bacteria:capture_family=f__Thiobacillaceae:capture_genus=g__PFJX01:capture_order=o__Burkholderiales:capture_phylum=p__Proteobacteria:capture_species=s__PFJX01 sp903883985:heptad=MCP-40H])0.806:0.124404[&&NHX:Sample_counter=rhizpot1--1||rhiztom3--1:Type_counter=capture--2:capture_class_counter=c__Desulfuromonadia--1||c__Gammaproteobacteria--1:capture_domain_counter=d__Bacteria--2:capture_family_counter=f__Geobacteraceae--1||f__Thiobacillaceae--1:capture_genus_counter=g__JACOUQ01--1||g__PFJX01--1:capture_order_counter=o__Burkholderiales--1||o__Geobacterales--1:capture_phylum_counter=p__Desulfobacterota--1||p__Proteobacteria--1:capture_species_counter=s__JACOUQ01 sp016177775--1||s__PFJX01 sp903883985--1:gtdb_class_counter=:gtdb_domain_counter=:gtdb_family_counter=:gtdb_genus_counter=:gtdb_order_counter=:gtdb_phylum_counter=:gtdb_species_counter=:heptad_counter=MCP-24H--1||MCP-40H--1:lbd_counter=:name=N402760:ref_name_counter=])0.829:0.132051[&&NHX:Sample_counter=rhizpot1--2||rhiztom3--1:Type_counter=capture--3:capture_class_counter=c__Desulfuromonadia--1||c__Gammaproteobacteria--2:capture_domain_counter=d__Bacteria--3:capture_family_counter=f__Geobacteraceae--1||f__Thiobacillaceae--2:capture_genus_counter=g__JACOUQ01--1||g__PFJX01--2:capture_order_counter=o__Burkholderiales--2||o__Geobacterales--1:capture_phylum_counter=p__Desulfobacterota--1||p__Proteobacteria--2:capture_species_counter=s__JACOUQ01 sp016177775--1||s__PFJX01 sp903883985--2:gtdb_class_counter=:gtdb_domain_counter=:gtdb_family_counter=:gtdb_genus_counter=:gtdb_order_counter=:gtdb_phylum_counter=:gtdb_species_counter=:heptad_counter=MCP-24H--1||MCP-40H--2:lbd_counter=:name=N402761:ref_name_counter=])0.654:0.0955501[&&NHX:Sample_counter=rhizpot1--2||rhiztom2--1||rhiztom3--1:Type_counter=GTDB--2||capture--4:capture_class_counter=c__Desulfuromonadia--1||c__Gammaproteobacteria--3:capture_domain_counter=d__Bacteria--4:capture_family_counter=f__Geobacteraceae--1||f__Pseudomonadaceae--1||f__Thiobacillaceae--2:capture_genus_counter=g__JACOUQ01--1||g__PFJX01--2||g__Pseudomonas_A--1:capture_order_counter=o__Burkholderiales--2||o__Geobacterales--1||o__Pseudomonadales--1:capture_phylum_counter=p__Desulfobacterota--1||p__Proteobacteria--3:capture_species_counter=s__JACOUQ01 sp016177775--1||s__PFJX01 sp903883985--2||s__Pseudomonas_A stutzeri_H--1:gtdb_class_counter=c__Gammaproteobacteria--2:gtdb_domain_counter=d__Bacteria--2:gtdb_family_counter=f__Oleiphilaceae--2:gtdb_genus_counter=g__Mangrovitalea--1||g__Marinobacter--1:gtdb_order_counter=o__Pseudomonadales--2:gtdb_phylum_counter=p__Proteobacteria--2:gtdb_species_counter=s__Mangrovitalea sediminis--1||s__Marinobacter santoriniensis--1:heptad_counter=MCP-24H--1||MCP-40H--5:lbd_counter=:lca_tree=f__Oleiphilaceae:name=N402762:ref_name_counter=],(((1569b0c7-16c6-4db2-99de-15dcde817d44_6@MCPsignal.223.287:0.0182305[&&NHX:Sample=rhizpot1:Type=capture:capture_class=c__Gammaproteobacteria:capture_domain=d__Bacteria:capture_family=f__Pseudomonadaceae:capture_genus=g__Pseudomonas_E:capture_order=o__Pseudomonadales:capture_phylum=p__Proteobacteria:capture_species=s__Pseudomonas_E baltica:heptad=MCP-40H],a01b4ea9-9c59-4faa-9a2f-bcfdbc6c7642_2@MCPsignal.183.238:5e-09[&&NHX:Sample=rhizpot1:Type=capture:capture_class=c__Gammaproteobacteria:capture_domain=d__Bacteria:capture_family=f__Pseudomonadaceae:capture_genus=g__Pseudomonas_E:capture_order=o__Pseudomonadales:capture_phylum=p__Proteobacteria:capture_species=s__Pseudomonas_E rhizosphaerae:heptad=MCP-40H])0.859:0.158333[&&NHX:Sample_counter=rhizpot1--2:Type_counter=capture--2:capture_class_counter=c__Gammaproteobacteria--2:capture_domain_counter=d__Bacteria--2:capture_family_counter=f__Pseudomonadaceae--2:capture_genus_counter=g__Pseudomonas_E--2:capture_order_counter=o__Pseudomonadales--2:capture_phylum_counter=p__Proteobacteria--2:capture_species_counter=s__Pseudomonas_E baltica--1||s__Pseudomonas_E rhizosphaerae--1:gtdb_class_counter=:gtdb_domain_counter=:gtdb_family_counter=:gtdb_genus_counter=:gtdb_order_counter=:gtdb_phylum_counter=:gtdb_species_counter=:heptad_counter=MCP-40H--2:lbd_counter=:name=N402765:ref_name_counter=],((RS_GCF_004104355.1_protein.faa_NZ_RJLM01000001.1_274@PF00015_full_PFAM.279.541:0.0511045[&&NHX:Type=GTDB:gtdb_class=c__Gammaproteobacteria:gtdb_domain=d__Bacteria:gtdb_family=f__Vibrionaceae:gtdb_genus=g__Photobacterium:gtdb_order=o__Enterobacterales:gtdb_phylum=p__Proteobacteria:gtdb_species=s__Photobacterium chitinilyticum:heptad=MCP-40H:species=d__Bacteria_p__Proteobacteria_c__Gammaproteobacteria_o__Enterobacterales_f__Vibrionaceae_g__Photobacterium_s__Photobacterium chitinilyticum],RS_GCF_009910675.1_protein.faa_NZ_RSEJ01000002.1_80@PF00015_full_PFAM.271.537:0.0699248[&&NHX:Type=GTDB:gtdb_class=c__Gammaproteobacteria:gtdb_domain=d__Bacteria:gtdb_family=f__Vibrionaceae:gtdb_genus=g__Photobacterium:gtdb_order=o__Enterobacterales:gtdb_phylum=p__Proteobacteria:gtdb_species=s__Photobacterium alginatilyticum:heptad=MCP-40H:species=d__Bacteria_p__Proteobacteria_c__Gammaproteobacteria_o__Enterobacterales_f__Vibrionaceae_g__Photobacterium_s__Photobacterium alginatilyticum])0.813:0.331579[&&NHX:Sample_counter=:Type_counter=GTDB--2:capture_class_counter=:capture_domain_counter=:capture_family_counter=:capture_genus_counter=:capture_order_counter=:capture_phylum_counter=:capture_species_counter=:evoltype=D:gtdb_class_counter=c__Gammaproteobacteria--2:gtdb_domain_counter=d__Bacteria--2:gtdb_family_counter=f__Vibrionaceae--2:gtdb_genus_counter=g__Photobacterium--2:gtdb_order_counter=o__Enterobacterales--2:gtdb_phylum_counter=p__Proteobacteria--2:gtdb_species_counter=s__Photobacterium alginatilyticum--1||s__Photobacterium chitinilyticum--1:heptad_counter=MCP-40H--2:lbd_counter=:lca=d__Bacteria:lca_tree=g__Photobacterium:name=N402768:ref_name_counter=],94b52d24-0226-4578-8860-f99136247613_6@MCPsignal.108.136:0.288965[&&NHX:Sample=rhiztom1:Type=capture:capture_class=c__Gammaproteobacteria:capture_domain=d__Bacteria:capture_family=f__Pseudomonadaceae:capture_genus=g__Pseudomonas_E:capture_order=o__Pseudomonadales:capture_phylum=p__Proteobacteria:capture_species=s__Pseudomonas_E sp003105155:heptad=MCP-24H])0.212:0.0364543[&&NHX:Sample_counter=rhiztom1--1:Type_counter=GTDB--2||capture--1:capture_class_counter=c__Gammaproteobacteria--1:capture_domain_counter=d__Bacteria--1:capture_family_counter=f__Pseudomonadaceae--1:capture_genus_counter=g__Pseudomonas_E--1:capture_order_counter=o__Pseudomonadales--1:capture_phylum_counter=p__Proteobacteria--1:capture_species_counter=s__Pseudomonas_E sp003105155--1:gtdb_class_counter=c__Gammaproteobacteria--2:gtdb_domain_counter=d__Bacteria--2:gtdb_family_counter=f__Vibrionaceae--2:gtdb_genus_counter=g__Photobacterium--2:gtdb_order_counter=o__Enterobacterales--2:gtdb_phylum_counter=p__Proteobacteria--2:gtdb_species_counter=s__Photobacterium alginatilyticum--1||s__Photobacterium chitinilyticum--1:heptad_counter=MCP-24H--1||MCP-40H--2:lbd_counter=:lca_tree=g__Photobacterium:name=N402770:ref_name_counter=])0.847:0.188107[&&NHX:Sample_counter=rhizpot1--2||rhiztom1--1:Type_counter=GTDB--2||capture--3:capture_class_counter=c__Gammaproteobacteria--3:capture_domain_counter=d__Bacteria--3:capture_family_counter=f__Pseudomonadaceae--3:capture_genus_counter=g__Pseudomonas_E--3:capture_order_counter=o__Pseudomonadales--3:capture_phylum_counter=p__Proteobacteria--3:capture_species_counter=s__Pseudomonas_E baltica--1||s__Pseudomonas_E rhizosphaerae--1||s__Pseudomonas_E sp003105155--1:gtdb_class_counter=c__Gammaproteobacteria--2:gtdb_domain_counter=d__Bacteria--2:gtdb_family_counter=f__Vibrionaceae--2:gtdb_genus_counter=g__Photobacterium--2:gtdb_order_counter=o__Enterobacterales--2:gtdb_phylum_counter=p__Proteobacteria--2:gtdb_species_counter=s__Photobacterium alginatilyticum--1||s__Photobacterium chitinilyticum--1:heptad_counter=MCP-24H--1||MCP-40H--4:lbd_counter=:lca_tree=g__Photobacterium:name=N402771:ref_name_counter=],f78747d9-dbda-4244-ad5f-220b6f2c4aa5_4@MCPsignal.47.131:0.441252[&&NHX:Sample=rhiztom3:Type=capture:capture_class=c__Gammaproteobacteria:capture_domain=d__Bacteria:capture_family=f__Burkholderiaceae:capture_genus=g__Rubrivivax:capture_order=o__Burkholderiales:capture_phylum=p__Proteobacteria:capture_species=s__Rubrivivax sp018780805:heptad=MCP-40H])0.822:0.117345[&&NHX:Sample_counter=rhizpot1--2||rhiztom1--1||rhiztom3--1:Type_counter=GTDB--2||capture--4:capture_class_counter=c__Gammaproteobacteria--4:capture_domain_counter=d__Bacteria--4:capture_family_counter=f__Burkholderiaceae--1||f__Pseudomonadaceae--3:capture_genus_counter=g__Pseudomonas_E--3||g__Rubrivivax--1:capture_order_counter=o__Burkholderiales--1||o__Pseudomonadales--3:capture_phylum_counter=p__Proteobacteria--4:capture_species_counter=s__Pseudomonas_E baltica--1||s__Pseudomonas_E rhizosphaerae--1||s__Pseudomonas_E sp003105155--1||s__Rubrivivax sp018780805--1:gtdb_class_counter=c__Gammaproteobacteria--2:gtdb_domain_counter=d__Bacteria--2:gtdb_family_counter=f__Vibrionaceae--2:gtdb_genus_counter=g__Photobacterium--2:gtdb_order_counter=o__Enterobacterales--2:gtdb_phylum_counter=p__Proteobacteria--2:gtdb_species_counter=s__Photobacterium alginatilyticum--1||s__Photobacterium chitinilyticum--1:heptad_counter=MCP-24H--1||MCP-40H--5:lbd_counter=:lca_tree=g__Photobacterium:name=N402773:ref_name_counter=])0:9e-09[&&NHX:Sample_counter=rhizpot1--4||rhiztom1--1||rhiztom2--1||rhiztom3--2:Type_counter=GTDB--4||capture--8:capture_class_counter=c__Desulfuromonadia--1||c__Gammaproteobacteria--7:capture_domain_counter=d__Bacteria--8:capture_family_counter=f__Burkholderiaceae--1||f__Geobacteraceae--1||f__Pseudomonadaceae--4||f__Thiobacillaceae--2:capture_genus_counter=g__JACOUQ01--1||g__PFJX01--2||g__Pseudomonas_A--1||g__Pseudomonas_E--3||g__Rubrivivax--1:capture_order_counter=o__Burkholderiales--3||o__Geobacterales--1||o__Pseudomonadales--4:capture_phylum_counter=p__Desulfobacterota--1||p__Proteobacteria--7:capture_species_counter=s__JACOUQ01 sp016177775--1||s__PFJX01 sp903883985--2||s__Pseudomonas_A stutzeri_H--1||s__Pseudomonas_E baltica--1||s__Pseudomonas_E rhizosphaerae--1||s__Pseudomonas_E sp003105155--1||s__Rubrivivax sp018780805--1:gtdb_class_counter=c__Gammaproteobacteria--4:gtdb_domain_counter=d__Bacteria--4:gtdb_family_counter=f__Oleiphilaceae--2||f__Vibrionaceae--2:gtdb_genus_counter=g__Mangrovitalea--1||g__Marinobacter--1||g__Photobacterium--2:gtdb_order_counter=o__Enterobacterales--2||o__Pseudomonadales--2:gtdb_phylum_counter=p__Proteobacteria--4:gtdb_species_counter=s__Mangrovitalea sediminis--1||s__Marinobacter santoriniensis--1||s__Photobacterium alginatilyticum--1||s__Photobacterium chitinilyticum--1:heptad_counter=MCP-24H--2||MCP-40H--10:lbd_counter=:lca_tree=c__Gammaproteobacteria:name=N402774:ref_name_counter=],8943ac96-7c4c-4860-a6b2-f3e7954bdbb6_4@MCPsignal.171.208:5e-09[&&NHX:Sample=rhizpot3:Type=capture:capture_class=c__Gammaproteobacteria:capture_domain=d__Bacteria:capture_family=f__Pseudomonadaceae:capture_genus=g__Pseudomonas_E:capture_order=o__Pseudomonadales:capture_phylum=p__Proteobacteria:capture_species=s__Pseudomonas_E sp014268745:heptad=MCP-40H])0.827:0.135606[&&NHX:Sample_counter=rhizpot1--4||rhizpot3--1||rhiztom1--1||rhiztom2--1||rhiztom3--2:Type_counter=GTDB--4||capture--9:capture_class_counter=c__Desulfuromonadia--1||c__Gammaproteobacteria--8:capture_domain_counter=d__Bacteria--9:capture_family_counter=f__Burkholderiaceae--1||f__Geobacteraceae--1||f__Pseudomonadaceae--5||f__Thiobacillaceae--2:capture_genus_counter=g__JACOUQ01--1||g__PFJX01--2||g__Pseudomonas_A--1||g__Pseudomonas_E--4||g__Rubrivivax--1:capture_order_counter=o__Burkholderiales--3||o__Geobacterales--1||o__Pseudomonadales--5:capture_phylum_counter=p__Desulfobacterota--1||p__Proteobacteria--8:capture_species_counter=s__JACOUQ01 sp016177775--1||s__PFJX01 sp903883985--2||s__Pseudomonas_A stutzeri_H--1||s__Pseudomonas_E baltica--1||s__Pseudomonas_E rhizosphaerae--1||s__Pseudomonas_E sp003105155--1||s__Pseudomonas_E sp014268745--1||s__Rubrivivax sp018780805--1:gtdb_class_counter=c__Gammaproteobacteria--4:gtdb_domain_counter=d__Bacteria--4:gtdb_family_counter=f__Oleiphilaceae--2||f__Vibrionaceae--2:gtdb_genus_counter=g__Mangrovitalea--1||g__Marinobacter--1||g__Photobacterium--2:gtdb_order_counter=o__Enterobacterales--2||o__Pseudomonadales--2:gtdb_phylum_counter=p__Proteobacteria--4:gtdb_species_counter=s__Mangrovitalea sediminis--1||s__Marinobacter santoriniensis--1||s__Photobacterium alginatilyticum--1||s__Photobacterium chitinilyticum--1:heptad_counter=MCP-24H--2||MCP-40H--11:lbd_counter=:lca_tree=c__Gammaproteobacteria:name=N402776:ref_name_counter=],(GB_GCA_013373545.1_protein.faa_JABXHQ010000018.1_2@PF00015_full_PFAM.284.468:0.551293[&&NHX:Type=GTDB:gtdb_class=c__Gammaproteobacteria:gtdb_domain=d__Bacteria:gtdb_family=f__Kangiellaceae:gtdb_genus=g__Pleionea:gtdb_order=o__Enterobacterales:gtdb_phylum=p__Proteobacteria:gtdb_species=s__Pleionea sp013373545:heptad=MCP-40H:species=d__Bacteria_p__Proteobacteria_c__Gammaproteobacteria_o__Enterobacterales_f__Kangiellaceae_g__Pleionea_s__Pleionea sp013373545],(RS_GCF_007004765.1_protein.faa_NZ_VIKR01000005.1_223@PF00015_full_PFAM.286.479:0.118892[&&NHX:Type=GTDB:gtdb_class=c__Gammaproteobacteria:gtdb_domain=d__Bacteria:gtdb_family=f__Kangiellaceae:gtdb_genus=g__Aliikangiella:gtdb_order=o__Enterobacterales:gtdb_phylum=p__Proteobacteria:gtdb_species=s__Aliikangiella marina:heptad=MCP-40H:species=d__Bacteria_p__Proteobacteria_c__Gammaproteobacteria_o__Enterobacterales_f__Kangiellaceae_g__Aliikangiella_s__Aliikangiella marina],40495bb2-4ef7-4d7e-954b-b61d6b493810_1@MCPsignal.23.65:0.220409[&&NHX:Sample=rhiztom1:Type=capture:capture_class=c__Desulfuromonadia:capture_domain=d__Bacteria:capture_family=f__Geobacteraceae:capture_genus=g__Geotalea:capture_order=o__Geobacterales:capture_phylum=p__Desulfobacterota:capture_species=s__Geotalea toluenoxydans:heptad=MCP-40H])0.42:0.184541[&&NHX:Sample_counter=rhiztom1--1:Type_counter=GTDB--1||capture--1:capture_class_counter=c__Desulfuromonadia--1:capture_domain_counter=d__Bacteria--1:capture_family_counter=f__Geobacteraceae--1:capture_genus_counter=g__Geotalea--1:capture_order_counter=o__Geobacterales--1:capture_phylum_counter=p__Desulfobacterota--1:capture_species_counter=s__Geotalea toluenoxydans--1:gtdb_class_counter=c__Gammaproteobacteria--1:gtdb_domain_counter=d__Bacteria--1:gtdb_family_counter=f__Kangiellaceae--1:gtdb_genus_counter=g__Aliikangiella--1:gtdb_order_counter=o__Enterobacterales--1:gtdb_phylum_counter=p__Proteobacteria--1:gtdb_species_counter=s__Aliikangiella marina--1:heptad_counter=MCP-40H--2:lbd_counter=:lca_tree=s__Aliikangiella marina:name=N402780:ref_name_counter=])0.996:0.322218[&&NHX:Sample_counter=rhiztom1--1:Type_counter=GTDB--2||capture--1:capture_class_counter=c__Desulfuromonadia--1:capture_domain_counter=d__Bacteria--1:capture_family_counter=f__Geobacteraceae--1:capture_genus_counter=g__Geotalea--1:capture_order_counter=o__Geobacterales--1:capture_phylum_counter=p__Desulfobacterota--1:capture_species_counter=s__Geotalea toluenoxydans--1:gtdb_class_counter=c__Gammaproteobacteria--2:gtdb_domain_counter=d__Bacteria--2:gtdb_family_counter=f__Kangiellaceae--2:gtdb_genus_counter=g__Aliikangiella--1||g__Pleionea--1:gtdb_order_counter=o__Enterobacterales--2:gtdb_phylum_counter=p__Proteobacteria--2:gtdb_species_counter=s__Aliikangiella marina--1||s__Pleionea sp013373545--1:heptad_counter=MCP-40H--3:lbd_counter=:lca_tree=f__Kangiellaceae:name=N402781:ref_name_counter=])0.195:0.0382526[&&NHX:Sample_counter=rhizpot1--4||rhizpot3--1||rhiztom1--2||rhiztom2--1||rhiztom3--2:Type_counter=GTDB--6||capture--10:capture_class_counter=c__Desulfuromonadia--2||c__Gammaproteobacteria--8:capture_domain_counter=d__Bacteria--10:capture_family_counter=f__Burkholderiaceae--1||f__Geobacteraceae--2||f__Pseudomonadaceae--5||f__Thiobacillaceae--2:capture_genus_counter=g__Geotalea--1||g__JACOUQ01--1||g__PFJX01--2||g__Pseudomonas_A--1||g__Pseudomonas_E--4||g__Rubrivivax--1:capture_order_counter=o__Burkholderiales--3||o__Geobacterales--2||o__Pseudomonadales--5:capture_phylum_counter=p__Desulfobacterota--2||p__Proteobacteria--8:capture_species_counter=s__Geotalea toluenoxydans--1||s__JACOUQ01 sp016177775--1||s__PFJX01 sp903883985--2||s__Pseudomonas_A stutzeri_H--1||s__Pseudomonas_E baltica--1||s__Pseudomonas_E rhizosphaerae--1||s__Pseudomonas_E sp003105155--1||s__Pseudomonas_E sp014268745--1||s__Rubrivivax sp018780805--1:gtdb_class_counter=c__Gammaproteobacteria--6:gtdb_domain_counter=d__Bacteria--6:gtdb_family_counter=f__Kangiellaceae--2||f__Oleiphilaceae--2||f__Vibrionaceae--2:gtdb_genus_counter=g__Aliikangiella--1||g__Mangrovitalea--1||g__Marinobacter--1||g__Photobacterium--2||g__Pleionea--1:gtdb_order_counter=o__Enterobacterales--4||o__Pseudomonadales--2:gtdb_phylum_counter=p__Proteobacteria--6:gtdb_species_counter=s__Aliikangiella marina--1||s__Mangrovitalea sediminis--1||s__Marinobacter santoriniensis--1||s__Photobacterium alginatilyticum--1||s__Photobacterium chitinilyticum--1||s__Pleionea sp013373545--1:heptad_counter=MCP-24H--2||MCP-40H--14:lbd_counter=:lca_tree=c__Gammaproteobacteria:name=N402782:ref_name_counter=])0.344:0.0219869[&&NHX:Sample_counter=rhizpot1--5||rhizpot3--2||rhiztom1--2||rhiztom2--1||rhiztom3--3:Type_counter=GTDB--10||capture--13:besthit_avg=73.3:besthit_max=73.3:besthit_min=73.3:besthit_std=0:besthit_sum=73.3:bitscore_avg=112.0:bitscore_max=112.0:bitscore_min=112.0:bitscore_std=0:bitscore_sum=112.0:capture_class_counter=c__Desulfuromonadia--2||c__Gammaproteobacteria--11:capture_domain_counter=d__Bacteria--13:capture_family_counter=f__Burkholderiaceae--2||f__Geobacteraceae--2||f__Methylococcaceae--1||f__Pseudomonadaceae--6||f__Thiobacillaceae--2:capture_genus_counter=g__Geotalea--1||g__JAAFIY01--1||g__JACOUQ01--1||g__Methyloumidiphilus--1||g__PFJX01--2||g__Pseudomonas_A--1||g__Pseudomonas_E--5||g__Rubrivivax--1:capture_order_counter=o__Burkholderiales--4||o__Geobacterales--2||o__Methylococcales--1||o__Pseudomonadales--6:capture_phylum_counter=p__Desulfobacterota--2||p__Proteobacteria--11:capture_species_counter=s__Geotalea toluenoxydans--1||s__JAAFIY01 sp013297985--1||s__JACOUQ01 sp016177775--1||s__Methyloumidiphilus alinensis--1||s__PFJX01 sp903883985--2||s__Pseudomonas_A stutzeri_H--1||s__Pseudomonas_E baltica--1||s__Pseudomonas_E rhizosphaerae--1||s__Pseudomonas_E sp003105155--1||s__Pseudomonas_E sp014268745--2||s__Rubrivivax sp018780805--1:evalue_avg=4.74e-32:evalue_max=4.74e-32:evalue_min=4.74e-32:evalue_std=0:evalue_sum=4.74e-32:gapopen_avg=5.0:gapopen_max=5.0:gapopen_min=5.0:gapopen_std=0:gapopen_sum=5.0:gtdb_class_counter=c__Gammaproteobacteria--10:gtdb_domain_counter=d__Bacteria--10:gtdb_family_counter=f__Cellvibrionaceae--3||f__Kangiellaceae--2||f__Marinomonadaceae--1||f__Oleiphilaceae--2||f__Vibrionaceae--2:gtdb_genus_counter=g__Aliikangiella--1||g__Cellvibrio--3||g__Mangrovitalea--1||g__Marinobacter--1||g__Marinomonas--1||g__Photobacterium--2||g__Pleionea--1:gtdb_order_counter=o__Enterobacterales--4||o__Pseudomonadales--6:gtdb_phylum_counter=p__Proteobacteria--10:gtdb_species_counter=s__Aliikangiella marina--1||s__Cellvibrio sp002007605--1||s__Cellvibrio sp005801205--1||s__Cellvibrio sp903858205--1||s__Mangrovitalea sediminis--1||s__Marinobacter santoriniensis--1||s__Marinomonas balearica--1||s__Photobacterium alginatilyticum--1||s__Photobacterium chitinilyticum--1||s__Pleionea sp013373545--1:heptad_counter=MCP-24H--2||MCP-28H--1||MCP-40H--20:lbd_counter=:lca_tree=c__Gammaproteobacteria:length_avg=101.0:length_max=101.0:length_min=101.0:length_std=0:length_sum=101.0:mismatch_avg=20.0:mismatch_max=20.0:mismatch_min=20.0:mismatch_std=0:mismatch_sum=20.0:name=N402783:qcovhsp_avg=100.0:qcovhsp_max=100.0:qcovhsp_min=100.0:qcovhsp_std=0:qcovhsp_sum=100.0:qend_avg=97.0:qend_max=97.0:qend_min=97.0:qend_std=0:qend_sum=97.0:qstart_avg=1.0:qstart_max=1.0:qstart_min=1.0:qstart_std=0:qstart_sum=1.0:ref_name_counter=RS_GCF_019212185.1_protein.faa_NZ_CP078138.1_889@PF00015_full_PFAM.469.659--1:scovhsp_avg=51.6:scovhsp_max=51.6:scovhsp_min=51.6:scovhsp_std=0:scovhsp_sum=51.6:send_avg=143.0:send_max=143.0:send_min=143.0:send_std=0:send_sum=143.0:sstart_avg=46.0:sstart_max=46.0:sstart_min=46.0:sstart_std=0:sstart_sum=46.0],(GB_GCA_002432635.1_protein.faa_DJFX01000045.1_132@PF00015_full_PFAM.565.758:0.408426[&&NHX:Type=GTDB:gtdb_class=c__Gammaproteobacteria:gtdb_domain=d__Bacteria:gtdb_family=f__Granulosicoccaceae:gtdb_genus=g__UBA5861:gtdb_order=o__Granulosicoccales:gtdb_phylum=p__Proteobacteria:gtdb_species=s__UBA5861 sp002432635:heptad=MCP-40H:species=d__Bacteria_p__Proteobacteria_c__Gammaproteobacteria_o__Granulosicoccales_f__Granulosicoccaceae_g__UBA5861_s__UBA5861 sp002432635],(RS_GCF_900109735.1_protein.faa_NZ_FOAS01000002.1_183@PF00015_full_PFAM.335.512:0.696695[&&NHX:Type=GTDB:gtdb_class=c__Gammaproteobacteria:gtdb_domain=d__Bacteria:gtdb_family=f__Pseudomonadaceae:gtdb_genus=g__Pseudomonas_L:gtdb_order=o__Pseudomonadales:gtdb_phylum=p__Proteobacteria:gtdb_species=s__Pseudomonas_L hussainii:heptad=MCP-40H:species=d__Bacteria_p__Proteobacteria_c__Gammaproteobacteria_o__Pseudomonadales_f__Pseudomonadaceae_g__Pseudomonas_L_s__Pseudomonas_L hussainii],(GB_GCA_013215505.1_protein.faa_JABSQZ010000011.1_72@PF00015_full_PFAM.134.235:0.374568[&&NHX:Type=GTDB:gtdb_class=c__Gammaproteobacteria:gtdb_domain=d__Bacteria:gtdb_family=f__Nitrincolaceae:gtdb_genus=g__Rs1:gtdb_order=o__Pseudomonadales:gtdb_phylum=p__Proteobacteria:gtdb_species=s__Rs1 sp013215505:heptad=MCP-40H:species=d__Bacteria_p__Proteobacteria_c__Gammaproteobacteria_o__Pseudomonadales_f__Nitrincolaceae_g__Rs1_s__Rs1 sp013215505],GB_GCA_015490795.1_protein.faa_WFXD01000017.1_11@PF00015_full_PFAM.324.507:0.337239[&&NHX:Type=GTDB:gtdb_class=c__Gammaproteobacteria:gtdb_domain=d__Bacteria:gtdb_family=f__Sedimenticolaceae:gtdb_genus=g__DRKS01:gtdb_order=o__Chromatiales:gtdb_phylum=p__Proteobacteria:gtdb_species=s__DRKS01 sp015490795:heptad=MCP-40H:species=d__Bacteria_p__Proteobacteria_c__Gammaproteobacteria_o__Chromatiales_f__Sedimenticolaceae_g__DRKS01_s__DRKS01 sp015490795])0.309:0.0994689[&&NHX:Sample_counter=:Type_counter=GTDB--2:capture_class_counter=:capture_domain_counter=:capture_family_counter=:capture_genus_counter=:capture_order_counter=:capture_phylum_counter=:capture_species_counter=:evoltype=D:gtdb_class_counter=c__Gammaproteobacteria--2:gtdb_domain_counter=d__Bacteria--2:gtdb_family_counter=f__Nitrincolaceae--1||f__Sedimenticolaceae--1:gtdb_genus_counter=g__DRKS01--1||g__Rs1--1:gtdb_order_counter=o__Chromatiales--1||o__Pseudomonadales--1:gtdb_phylum_counter=p__Proteobacteria--2:gtdb_species_counter=s__DRKS01 sp015490795--1||s__Rs1 sp013215505--1:heptad_counter=MCP-40H--2:lbd_counter=:lca=d__Bacteria:lca_tree=c__Gammaproteobacteria:name=N402788:ref_name_counter=])0.821:0.093821[&&NHX:Sample_counter=:Type_counter=GTDB--3:capture_class_counter=:capture_domain_counter=:capture_family_counter=:capture_genus_counter=:capture_order_counter=:capture_phylum_counter=:capture_species_counter=:evoltype=D:gtdb_class_counter=c__Gammaproteobacteria--3:gtdb_domain_counter=d__Bacteria--3:gtdb_family_counter=f__Nitrincolaceae--1||f__Pseudomonadaceae--1||f__Sedimenticolaceae--1:gtdb_genus_counter=g__DRKS01--1||g__Pseudomonas_L--1||g__Rs1--1:gtdb_order_counter=o__Chromatiales--1||o__Pseudomonadales--2:gtdb_phylum_counter=p__Proteobacteria--3:gtdb_species_counter=s__DRKS01 sp015490795--1||s__Pseudomonas_L hussainii--1||s__Rs1 sp013215505--1:heptad_counter=MCP-40H--3:lbd_counter=:lca=d__Bacteria:lca_tree=c__Gammaproteobacteria:name=N402789:ref_name_counter=])0.504:0.0751338[&&NHX:Sample_counter=:Type_counter=GTDB--4:capture_class_counter=:capture_domain_counter=:capture_family_counter=:capture_genus_counter=:capture_order_counter=:capture_phylum_counter=:capture_species_counter=:evoltype=D:gtdb_class_counter=c__Gammaproteobacteria--4:gtdb_domain_counter=d__Bacteria--4:gtdb_family_counter=f__Granulosicoccaceae--1||f__Nitrincolaceae--1||f__Pseudomonadaceae--1||f__Sedimenticolaceae--1:gtdb_genus_counter=g__DRKS01--1||g__Pseudomonas_L--1||g__Rs1--1||g__UBA5861--1:gtdb_order_counter=o__Chromatiales--1||o__Granulosicoccales--1||o__Pseudomonadales--2:gtdb_phylum_counter=p__Proteobacteria--4:gtdb_species_counter=s__DRKS01 sp015490795--1||s__Pseudomonas_L hussainii--1||s__Rs1 sp013215505--1||s__UBA5861 sp002432635--1:heptad_counter=MCP-40H--4:lbd_counter=:lca=d__Bacteria:lca_tree=c__Gammaproteobacteria:name=N402790:ref_name_counter=])0.846:0.0381496[&&NHX:Sample_counter=rhizpot1--5||rhizpot3--2||rhiztom1--2||rhiztom2--1||rhiztom3--3:Type_counter=GTDB--14||capture--13:besthit_avg=73.3:besthit_max=73.3:besthit_min=73.3:besthit_std=0:besthit_sum=73.3:bitscore_avg=112.0:bitscore_max=112.0:bitscore_min=112.0:bitscore_std=0:bitscore_sum=112.0:capture_class_counter=c__Desulfuromonadia--2||c__Gammaproteobacteria--11:capture_domain_counter=d__Bacteria--13:capture_family_counter=f__Burkholderiaceae--2||f__Geobacteraceae--2||f__Methylococcaceae--1||f__Pseudomonadaceae--6||f__Thiobacillaceae--2:capture_genus_counter=g__Geotalea--1||g__JAAFIY01--1||g__JACOUQ01--1||g__Methyloumidiphilus--1||g__PFJX01--2||g__Pseudomonas_A--1||g__Pseudomonas_E--5||g__Rubrivivax--1:capture_order_counter=o__Burkholderiales--4||o__Geobacterales--2||o__Methylococcales--1||o__Pseudomonadales--6:capture_phylum_counter=p__Desulfobacterota--2||p__Proteobacteria--11:capture_species_counter=s__Geotalea toluenoxydans--1||s__JAAFIY01 sp013297985--1||s__JACOUQ01 sp016177775--1||s__Methyloumidiphilus alinensis--1||s__PFJX01 sp903883985--2||s__Pseudomonas_A stutzeri_H--1||s__Pseudomonas_E baltica--1||s__Pseudomonas_E rhizosphaerae--1||s__Pseudomonas_E sp003105155--1||s__Pseudomonas_E sp014268745--2||s__Rubrivivax sp018780805--1:evalue_avg=4.74e-32:evalue_max=4.74e-32:evalue_min=4.74e-32:evalue_std=0:evalue_sum=4.74e-32:gapopen_avg=5.0:gapopen_max=5.0:gapopen_min=5.0:gapopen_std=0:gapopen_sum=5.0:gtdb_class_counter=c__Gammaproteobacteria--14:gtdb_domain_counter=d__Bacteria--14:gtdb_family_counter=f__Cellvibrionaceae--3||f__Granulosicoccaceae--1||f__Kangiellaceae--2||f__Marinomonadaceae--1||f__Nitrincolaceae--1||f__Oleiphilaceae--2||f__Pseudomonadaceae--1||f__Sedimenticolaceae--1||f__Vibrionaceae--2:gtdb_genus_counter=g__Aliikangiella--1||g__Cellvibrio--3||g__DRKS01--1||g__Mangrovitalea--1||g__Marinobacter--1||g__Marinomonas--1||g__Photobacterium--2||g__Pleionea--1||g__Pseudomonas_L--1||g__Rs1--1||g__UBA5861--1:gtdb_order_counter=o__Chromatiales--1||o__Enterobacterales--4||o__Granulosicoccales--1||o__Pseudomonadales--8:gtdb_phylum_counter=p__Proteobacteria--14:gtdb_species_counter=s__Aliikangiella marina--1||s__Cellvibrio sp002007605--1||s__Cellvibrio sp005801205--1||s__Cellvibrio sp903858205--1||s__DRKS01 sp015490795--1||s__Mangrovitalea sediminis--1||s__Marinobacter santoriniensis--1||s__Marinomonas balearica--1||s__Photobacterium alginatilyticum--1||s__Photobacterium chitinilyticum--1||s__Pleionea sp013373545--1||s__Pseudomonas_L hussainii--1||s__Rs1 sp013215505--1||s__UBA5861 sp002432635--1:heptad_counter=MCP-24H--2||MCP-28H--1||MCP-40H--24:lbd_counter=:lca_tree=c__Gammaproteobacteria:length_avg=101.0:length_max=101.0:length_min=101.0:length_std=0:length_sum=101.0:mismatch_avg=20.0:mismatch_max=20.0:mismatch_min=20.0:mismatch_std=0:mismatch_sum=20.0:name=N402791:qcovhsp_avg=100.0:qcovhsp_max=100.0:qcovhsp_min=100.0:qcovhsp_std=0:qcovhsp_sum=100.0:qend_avg=97.0:qend_max=97.0:qend_min=97.0:qend_std=0:qend_sum=97.0:qstart_avg=1.0:qstart_max=1.0:qstart_min=1.0:qstart_std=0:qstart_sum=1.0:ref_name_counter=RS_GCF_019212185.1_protein.faa_NZ_CP078138.1_889@PF00015_full_PFAM.469.659--1:scovhsp_avg=51.6:scovhsp_max=51.6:scovhsp_min=51.6:scovhsp_std=0:scovhsp_sum=51.6:send_avg=143.0:send_max=143.0:send_min=143.0:send_std=0:send_sum=143.0:sstart_avg=46.0:sstart_max=46.0:sstart_min=46.0:sstart_std=0:sstart_sum=46.0])0.841:0.0326391[&&NHX:Sample_counter=rhizpot1--7||rhizpot3--4||rhiztom1--9||rhiztom2--9||rhiztom3--20:Type_counter=GTDB--29||capture--49:besthit_avg=83.125:besthit_max=92.2:besthit_min=73.3:besthit_std=9.515732586967053:besthit_sum=332.5:bitscore_avg=165.0:bitscore_max=255.0:bitscore_min=112.0:bitscore_std=62.465990746965666:bitscore_sum=660.0:capture_class_counter=c__Acidobacteriae--1||c__Alphaproteobacteria--2||c__Clostridia--1||c__Desulfobulbia--2||c__Desulfovibrionia--14||c__Desulfuromonadia--2||c__Gammaproteobacteria--24||c__Halobacteria--1||c__Holophagae--1||c__Magnetococcia--1:capture_domain_counter=d__Archaea--1||d__Bacteria--48:capture_family_counter=f__Azospirillaceae--2||f__Burkholderiaceae--4||f__Desulfovibrionaceae--14||f__Desulfurivibrionaceae--2||f__Enterobacteriaceae--1||f__Geobacteraceae--2||f__Holophagaceae--1||f__Lachnospiraceae--1||f__Methylococcaceae--1||f__Natrialbaceae--1||f__Pseudomonadaceae--14||f__Rhodocyclaceae--1||f__Shewanellaceae--1||f__Thiobacillaceae--2||f__UBA7541--1||f__UBA8363--1:capture_genus_counter=g__AM51-8--1||g__BOG-933--2||g__Cupriavidus--1||g__Enterobacter--1||g__Geotalea--1||g__Holophaga--1||g__JAAFIY01--1||g__JACOUN01--1||g__JACOUQ01--1||g__Methyloumidiphilus--1||g__Natronorubrum--1||g__PFJX01--2||g__Paraburkholderia--1||g__Pseudomonas_A--1||g__Pseudomonas_B--2||g__Pseudomonas_E--11||g__QHYP01--1||g__Rubrivivax--1||g__SURF-16--2||g__Shewanella--1||g__Solidesulfovibrio--14||g__UBA8363--1:capture_order_counter=o__Acidoferrales--1||o__Azospirillales--2||o__Burkholderiales--7||o__Desulfobulbales--2||o__Desulfovibrionales--14||o__Enterobacterales--2||o__Geobacterales--2||o__Halobacteriales--1||o__Holophagales--1||o__Lachnospirales--1||o__Magnetococcales--1||o__Methylococcales--1||o__Pseudomonadales--14:capture_phylum_counter=p__Acidobacteriota--2||p__Desulfobacterota--4||p__Desulfobacterota_I--14||p__Firmicutes_A--1||p__Halobacteriota--1||p__Proteobacteria--27:capture_species_counter=s__AM51-8 sp900546435--1||s__BOG-933 sp003165295--2||s__Cupriavidus pinatubonensis--1||s__Enterobacter wuhouensis--1||s__Geotalea toluenoxydans--1||s__Holophaga sp017859955--1||s__JAAFIY01 sp013297985--1||s__JACOUN01 sp016177805--1||s__JACOUQ01 sp016177775--1||s__Methyloumidiphilus alinensis--1||s__Natronorubrum halalkaliphilum--1||s__PFJX01 sp903883985--2||s__Paraburkholderia dinghuensis--1||s__Pseudomonas_A stutzeri_H--1||s__Pseudomonas_B psychrotolerans_B--2||s__Pseudomonas_E baltica--1||s__Pseudomonas_E moraviensis_A--1||s__Pseudomonas_E orientalis_B--1||s__Pseudomonas_E rhizosphaerae--1||s__Pseudomonas_E sp000761545--1||s__Pseudomonas_E sp003105155--1||s__Pseudomonas_E sp003851685--1||s__Pseudomonas_E sp011752525--1||s__Pseudomonas_E sp013386585--1||s__Pseudomonas_E sp014268745--2||s__QHYP01 sp003224195--1||s__Rubrivivax sp018780805--1||s__SURF-16 sp003605035--2||s__Shewanella sp018596335--1||s__Solidesulfovibrio magneticus_A--14||s__UBA8363 sp002753735--1:evalue_avg=1.1850000000305e-32:evalue_max=4.74e-32:evalue_min=6.96e-88:evalue_std=2.3699999999796665e-32:evalue_sum=4.740000000122e-32:gapopen_avg=1.5:gapopen_max=5.0:gapopen_min=0.0:gapopen_std=2.3804761428476167:gapopen_sum=6.0:gtdb_class_counter=c__Gammaproteobacteria--29:gtdb_domain_counter=d__Bacteria--29:gtdb_family_counter=f__Cellvibrionaceae--3||f__DSM-6294--1||f__GCA-002770795--3||f__Granulosicoccaceae--1||f__Kangiellaceae--2||f__Marinomonadaceae--1||f__Methylomonadaceae--2||f__Nitrincolaceae--1||f__Oleiphilaceae--2||f__Pseudomonadaceae--1||f__Psychrobiaceae--1||f__Psychromonadaceae--1||f__Sedimenticolaceae--1||f__Shewanellaceae--6||f__UBA9220--1||f__Vibrionaceae--2:gtdb_genus_counter=g__21-14-all-40-8--1||g__Aliikangiella--1||g__Bermanella--1||g__Cellvibrio--3||g__DRKS01--1||g__DRNA01--1||g__Ferrimonas--6||g__J021--1||g__Mangrovitalea--1||g__Marinobacter--1||g__Marinomonas--1||g__Methylomarinum--1||g__Methyloprofundus--1||g__Photobacterium--2||g__Pleionea--1||g__Pseudomonas_L--1||g__Psychrobium--1||g__Psychromonas--1||g__Rs1--1||g__UBA5861--1||g__UBA9220--1:gtdb_order_counter=o__Burkholderiales--1||o__Chromatiales--1||o__Enterobacterales--15||o__Granulosicoccales--1||o__Methylococcales--2||o__Pseudomonadales--9:gtdb_phylum_counter=p__Proteobacteria--29:gtdb_species_counter=s__21-14-all-40-8 sp002770795--1||s__Aliikangiella marina--1||s__Bermanella sp002162985--1||s__Cellvibrio sp002007605--1||s__Cellvibrio sp005801205--1||s__Cellvibrio sp903858205--1||s__DRKS01 sp015490795--1||s__DRNA01 sp011322365--1||s__Ferrimonas futtsuensis--1||s__Ferrimonas kyonanensis--1||s__Ferrimonas sediminum--1||s__Ferrimonas sp005116665--2||s__Ferrimonas sp005116715--1||s__J021 sp003696665--1||s__Mangrovitalea sediminis--1||s__Marinobacter santoriniensis--1||s__Marinomonas balearica--1||s__Methylomarinum sp006844585--1||s__Methyloprofundus sp016592635--1||s__Photobacterium alginatilyticum--1||s__Photobacterium chitinilyticum--1||s__Pleionea sp013373545--1||s__Pseudomonas_L hussainii--1||s__Psychrobium sp002835545--1||s__Psychromonas sp004378355--1||s__Rs1 sp013215505--1||s__UBA5861 sp002432635--1||s__UBA9220 sp003519965--1:heptad_counter=MCP-24H--3||MCP-28H--1||MCP-40H--74:lbd_counter=:lca_tree=c__Gammaproteobacteria:length_avg=117.0:length_max=154.0:length_min=93.0:length_std=27.141603981096377:length_sum=468.0:mismatch_avg=16.0:mismatch_max=23.0:mismatch_min=9.0:mismatch_std=6.582805886043833:mismatch_sum=64.0:name=N402792:qcovhsp_avg=99.0:qcovhsp_max=100.0:qcovhsp_min=96.9:qcovhsp_std=1.4628738838327766:qcovhsp_sum=396.0:qend_avg=115.0:qend_max=154.0:qend_min=93.0:qend_std=27.868739954771307:qend_sum=460.0:qstart_avg=1.25:qstart_max=2.0:qstart_min=1.0:qstart_std=0.5:qstart_sum=5.0:ref_name_counter=GB_GCA_008501585.1_protein.faa_QQUN01000054.1_70@PF00015_full_PFAM.340.528--1||RS_GCF_013179735.1_protein.faa_NZ_JABMEG010000001.1_446@PF00015_full_PFAM.516.694--2||RS_GCF_019212185.1_protein.faa_NZ_CP078138.1_889@PF00015_full_PFAM.469.659--1:scovhsp_avg=63.525000000000006:scovhsp_max=86.5:scovhsp_min=51.6:scovhsp_std=16.31346580793507:scovhsp_sum=254.10000000000002:send_avg=141.75:send_max=170.0:send_min=96.0:send_std=32.438403166617185:send_sum=567.0:sstart_avg=26.5:sstart_max=51.0:sstart_min=4.0:sstart_std=25.48855952514121:sstart_sum=106.0],(((((((b55bafed-b2f9-4aad-8270-8f1c6c0578db_3@MCPsignal.335.418:0.182703[&&NHX:Sample=rhizpot3:Type=capture:capture_class=c__Chloroflexia:capture_domain=d__Bacteria:capture_family=f__54-19:capture_genus=g__L227-5C:capture_order=o__54-19:capture_phylum=p__Chloroflexota:capture_species=s__L227-5C sp013390945:heptad=MCP-40H],(df01c313-362c-4136-b5e0-d2374181244e_5@MCPsignal.318.420:0.028552[&&NHX:Sample=rhizpot3:Type=capture:besthit=83.3:bitscore=147.0:capture_class=c__Chloroflexia:capture_domain=d__Bacteria:capture_family=f__54-19:capture_genus=g__L227-5C:capture_order=o__54-19:capture_phylum=p__Chloroflexota:capture_species=s__L227-5C sp013390945:evalue=5.03e-46:gapopen=0.0:heptad=MCP-40H:length=102.0:mismatch=17.0:qcovhsp=100.0:qend=102.0:qstart=1.0:ref_name=RS_GCF_008806975.1_protein.faa_NZ_CP031728.1_847@PF00015_full_PFAM.347.538:scovhsp=53.4:send=113.0:sstart=12.0],b41f830f-ac8e-472e-a3ba-19d0c49082ab_2@MCPsignal.318.471:5e-09[&&NHX:Sample=rhizpot3:Type=capture:besthit=71.4:bitscore=177.0:capture_class=c__Gammaproteobacteria:capture_domain=d__Bacteria:capture_family=f__Methylomonadaceae:capture_genus=g__UBA10906:capture_order=o__Methylococcales:capture_phylum=p__Proteobacteria:capture_species=s__UBA10906 sp900299045:evalue=1.1e-56:gapopen=1.0:heptad=MCP-40H:length=154.0:mismatch=43.0:qcovhsp=100.0:qend=153.0:qstart=1.0:ref_name=RS_GCF_008806975.1_protein.faa_NZ_CP031728.1_847@PF00015_full_PFAM.347.538:scovhsp=80.6:send=165.0:sstart=12.0])0:5e-09[&&NHX:Sample_counter=rhizpot3--2:Type_counter=capture--2:besthit_avg=77.35:besthit_max=83.3:besthit_min=71.4:besthit_std=8.41457069611991:besthit_sum=154.7:bitscore_avg=162.0:bitscore_max=177.0:bitscore_min=147.0:bitscore_std=21.213203435596427:bitscore_sum=324.0:capture_class_counter=c__Chloroflexia--1||c__Gammaproteobacteria--1:capture_domain_counter=d__Bacteria--2:capture_family_counter=f__54-19--1||f__Methylomonadaceae--1:capture_genus_counter=g__L227-5C--1||g__UBA10906--1:capture_order_counter=o__54-19--1||o__Methylococcales--1:capture_phylum_counter=p__Chloroflexota--1||p__Proteobacteria--1:capture_species_counter=s__L227-5C sp013390945--1||s__UBA10906 sp900299045--1:evalue_avg=2.5150000000550002e-46:evalue_max=5.03e-46:evalue_min=1.1e-56:evalue_std=3.5567471092905525e-46:evalue_sum=5.0300000001100005e-46:gapopen_avg=0.5:gapopen_max=1.0:gapopen_min=0.0:gapopen_std=0.7071067811865476:gapopen_sum=1.0:gtdb_class_counter=:gtdb_domain_counter=:gtdb_family_counter=:gtdb_genus_counter=:gtdb_order_counter=:gtdb_phylum_counter=:gtdb_species_counter=:heptad_counter=MCP-40H--2:lbd_counter=:length_avg=128.0:length_max=154.0:length_min=102.0:length_std=36.76955262170047:length_sum=256.0:mismatch_avg=30.0:mismatch_max=43.0:mismatch_min=17.0:mismatch_std=18.384776310850235:mismatch_sum=60.0:name=N402796:qcovhsp_avg=100.0:qcovhsp_max=100.0:qcovhsp_min=100.0:qcovhsp_std=0.0:qcovhsp_sum=200.0:qend_avg=127.5:qend_max=153.0:qend_min=102.0:qend_std=36.062445840513924:qend_sum=255.0:qstart_avg=1.0:qstart_max=1.0:qstart_min=1.0:qstart_std=0.0:qstart_sum=2.0:ref_name_counter=RS_GCF_008806975.1_protein.faa_NZ_CP031728.1_847@PF00015_full_PFAM.347.538--2:scovhsp_avg=67.0:scovhsp_max=80.6:scovhsp_min=53.4:scovhsp_std=19.23330444827409:scovhsp_sum=134.0:send_avg=139.0:send_max=165.0:send_min=113.0:send_std=36.76955262170047:send_sum=278.0:sstart_avg=12.0:sstart_max=12.0:sstart_min=12.0:sstart_std=0.0:sstart_sum=24.0])0:5e-09[&&NHX:Sample_counter=rhizpot3--3:Type_counter=capture--3:besthit_avg=77.35:besthit_max=83.3:besthit_min=71.4:besthit_std=8.41457069611991:besthit_sum=154.7:bitscore_avg=162.0:bitscore_max=177.0:bitscore_min=147.0:bitscore_std=21.213203435596427:bitscore_sum=324.0:capture_class_counter=c__Chloroflexia--2||c__Gammaproteobacteria--1:capture_domain_counter=d__Bacteria--3:capture_family_counter=f__54-19--2||f__Methylomonadaceae--1:capture_genus_counter=g__L227-5C--2||g__UBA10906--1:capture_order_counter=o__54-19--2||o__Methylococcales--1:capture_phylum_counter=p__Chloroflexota--2||p__Proteobacteria--1:capture_species_counter=s__L227-5C sp013390945--2||s__UBA10906 sp900299045--1:evalue_avg=2.5150000000550002e-46:evalue_max=5.03e-46:evalue_min=1.1e-56:evalue_std=3.5567471092905525e-46:evalue_sum=5.0300000001100005e-46:gapopen_avg=0.5:gapopen_max=1.0:gapopen_min=0.0:gapopen_std=0.7071067811865476:gapopen_sum=1.0:gtdb_class_counter=:gtdb_domain_counter=:gtdb_family_counter=:gtdb_genus_counter=:gtdb_order_counter=:gtdb_phylum_counter=:gtdb_species_counter=:heptad_counter=MCP-40H--3:lbd_counter=:length_avg=128.0:length_max=154.0:length_min=102.0:length_std=36.76955262170047:length_sum=256.0:mismatch_avg=30.0:mismatch_max=43.0:mismatch_min=17.0:mismatch_std=18.384776310850235:mismatch_sum=60.0:name=N402797:qcovhsp_avg=100.0:qcovhsp_max=100.0:qcovhsp_min=100.0:qcovhsp_std=0.0:qcovhsp_sum=200.0:qend_avg=127.5:qend_max=153.0:qend_min=102.0:qend_std=36.062445840513924:qend_sum=255.0:qstart_avg=1.0:qstart_max=1.0:qstart_min=1.0:qstart_std=0.0:qstart_sum=2.0:ref_name_counter=RS_GCF_008806975.1_protein.faa_NZ_CP031728.1_847@PF00015_full_PFAM.347.538--2:scovhsp_avg=67.0:scovhsp_max=80.6:scovhsp_min=53.4:scovhsp_std=19.23330444827409:scovhsp_sum=134.0:send_avg=139.0:send_max=165.0:send_min=113.0:send_std=36.76955262170047:send_sum=278.0:sstart_avg=12.0:sstart_max=12.0:sstart_min=12.0:sstart_std=0.0:sstart_sum=24.0],f2aad38a-dce9-47a1-bab3-0cc8b70c05e8_4@MCPsignal.320.405:0.0357269[&&NHX:Sample=rhizpot3:Type=capture:capture_class=c__Chloroflexia:capture_domain=d__Bacteria:capture_family=f__54-19:capture_genus=g__L227-5C:capture_order=o__54-19:capture_phylum=p__Chloroflexota:capture_species=s__L227-5C sp013390945:heptad=MCP-24H])0.99:0.190694[&&NHX:Sample_counter=rhizpot3--4:Type_counter=capture--4:besthit_avg=77.35:besthit_max=83.3:besthit_min=71.4:besthit_std=8.41457069611991:besthit_sum=154.7:bitscore_avg=162.0:bitscore_max=177.0:bitscore_min=147.0:bitscore_std=21.213203435596427:bitscore_sum=324.0:capture_class_counter=c__Chloroflexia--3||c__Gammaproteobacteria--1:capture_domain_counter=d__Bacteria--4:capture_family_counter=f__54-19--3||f__Methylomonadaceae--1:capture_genus_counter=g__L227-5C--3||g__UBA10906--1:capture_order_counter=o__54-19--3||o__Methylococcales--1:capture_phylum_counter=p__Chloroflexota--3||p__Proteobacteria--1:capture_species_counter=s__L227-5C sp013390945--3||s__UBA10906 sp900299045--1:evalue_avg=2.5150000000550002e-46:evalue_max=5.03e-46:evalue_min=1.1e-56:evalue_std=3.5567471092905525e-46:evalue_sum=5.0300000001100005e-46:gapopen_avg=0.5:gapopen_max=1.0:gapopen_min=0.0:gapopen_std=0.7071067811865476:gapopen_sum=1.0:gtdb_class_counter=:gtdb_domain_counter=:gtdb_family_counter=:gtdb_genus_counter=:gtdb_order_counter=:gtdb_phylum_counter=:gtdb_species_counter=:heptad_counter=MCP-24H--1||MCP-40H--3:lbd_counter=:length_avg=128.0:length_max=154.0:length_min=102.0:length_std=36.76955262170047:length_sum=256.0:mismatch_avg=30.0:mismatch_max=43.0:mismatch_min=17.0:mismatch_std=18.384776310850235:mismatch_sum=60.0:name=N402799:qcovhsp_avg=100.0:qcovhsp_max=100.0:qcovhsp_min=100.0:qcovhsp_std=0.0:qcovhsp_sum=200.0:qend_avg=127.5:qend_max=153.0:qend_min=102.0:qend_std=36.062445840513924:qend_sum=255.0:qstart_avg=1.0:qstart_max=1.0:qstart_min=1.0:qstart_std=0.0:qstart_sum=2.0:ref_name_counter=RS_GCF_008806975.1_protein.faa_NZ_CP031728.1_847@PF00015_full_PFAM.347.538--2:scovhsp_avg=67.0:scovhsp_max=80.6:scovhsp_min=53.4:scovhsp_std=19.23330444827409:scovhsp_sum=134.0:send_avg=139.0:send_max=165.0:send_min=113.0:send_std=36.76955262170047:send_sum=278.0:sstart_avg=12.0:sstart_max=12.0:sstart_min=12.0:sstart_std=0.0:sstart_sum=24.0],(((4276fb6e-91af-5e4e-a3d3-2c8d7101335e_5@MCPsignal.26.171:5e-09[&&NHX:Sample=rhiztom1:Type=capture:besthit=87.5:bitscore=219.0:capture_class=c__Gammaproteobacteria:capture_domain=d__Bacteria:capture_family=f__Gallionellaceae:capture_genus=g__Ferriphaselus:capture_order=o__Burkholderiales:capture_phylum=p__Proteobacteria:capture_species=s__Ferriphaselus sp000746095:evalue=1.08e-73:gapopen=0.0:heptad=MCP-40H:length=144.0:mismatch=18.0:qcovhsp=99.3:qend=144.0:qstart=1.0:ref_name=RS_GCF_008806975.1_protein.faa_NZ_CP031728.1_847@PF00015_full_PFAM.347.538:scovhsp=75.4:send=165.0:sstart=22.0],4251ca0a-db9f-4f8b-8645-0e5a79ea5287_3@MCPsignal.19.95:0.0594608[&&NHX:Sample=rhiztom3:Type=capture:capture_class=c__Gammaproteobacteria:capture_domain=d__Bacteria:capture_family=f__Gallionellaceae:capture_genus=g__Ferriphaselus:capture_order=o__Burkholderiales:capture_phylum=p__Proteobacteria:capture_species=s__Ferriphaselus sp000746095:heptad=MCP-40H])0.942:0.0583862[&&NHX:Sample_counter=rhiztom1--1||rhiztom3--1:Type_counter=capture--2:besthit_avg=87.5:besthit_max=87.5:besthit_min=87.5:besthit_std=0:besthit_sum=87.5:bitscore_avg=219.0:bitscore_max=219.0:bitscore_min=219.0:bitscore_std=0:bitscore_sum=219.0:capture_class_counter=c__Gammaproteobacteria--2:capture_domain_counter=d__Bacteria--2:capture_family_counter=f__Gallionellaceae--2:capture_genus_counter=g__Ferriphaselus--2:capture_order_counter=o__Burkholderiales--2:capture_phylum_counter=p__Proteobacteria--2:capture_species_counter=s__Ferriphaselus sp000746095--2:evalue_avg=1.08e-73:evalue_max=1.08e-73:evalue_min=1.08e-73:evalue_std=0:evalue_sum=1.08e-73:gapopen_avg=0.0:gapopen_max=0.0:gapopen_min=0.0:gapopen_std=0:gapopen_sum=0.0:gtdb_class_counter=:gtdb_domain_counter=:gtdb_family_counter=:gtdb_genus_counter=:gtdb_order_counter=:gtdb_phylum_counter=:gtdb_species_counter=:heptad_counter=MCP-40H--2:lbd_counter=:length_avg=144.0:length_max=144.0:length_min=144.0:length_std=0:length_sum=144.0:mismatch_avg=18.0:mismatch_max=18.0:mismatch_min=18.0:mismatch_std=0:mismatch_sum=18.0:name=N402802:qcovhsp_avg=99.3:qcovhsp_max=99.3:qcovhsp_min=99.3:qcovhsp_std=0:qcovhsp_sum=99.3:qend_avg=144.0:qend_max=144.0:qend_min=144.0:qend_std=0:qend_sum=144.0:qstart_avg=1.0:qstart_max=1.0:qstart_min=1.0:qstart_std=0:qstart_sum=1.0:ref_name_counter=RS_GCF_008806975.1_protein.faa_NZ_CP031728.1_847@PF00015_full_PFAM.347.538--1:scovhsp_avg=75.4:scovhsp_max=75.4:scovhsp_min=75.4:scovhsp_std=0:scovhsp_sum=75.4:send_avg=165.0:send_max=165.0:send_min=165.0:send_std=0:send_sum=165.0:sstart_avg=22.0:sstart_max=22.0:sstart_min=22.0:sstart_std=0:sstart_sum=22.0],RS_GCF_008806975.1_protein.faa_NZ_CP031728.1_847@PF00015_full_PFAM.347.538:0.0598272[&&NHX:Type=GTDB:gtdb_class=c__Gammaproteobacteria:gtdb_domain=d__Bacteria:gtdb_family=f__Cellvibrionaceae:gtdb_genus=g__Cellvibrio:gtdb_order=o__Pseudomonadales:gtdb_phylum=p__Proteobacteria:gtdb_species=s__Cellvibrio sp008806975:heptad=MCP-40H:species=d__Bacteria_p__Proteobacteria_c__Gammaproteobacteria_o__Pseudomonadales_f__Cellvibrionaceae_g__Cellvibrio_s__Cellvibrio sp008806975])0.738:0.0153046[&&NHX:Sample_counter=rhiztom1--1||rhiztom3--1:Type_counter=GTDB--1||capture--2:besthit_avg=87.5:besthit_max=87.5:besthit_min=87.5:besthit_std=0:besthit_sum=87.5:bitscore_avg=219.0:bitscore_max=219.0:bitscore_min=219.0:bitscore_std=0:bitscore_sum=219.0:capture_class_counter=c__Gammaproteobacteria--2:capture_domain_counter=d__Bacteria--2:capture_family_counter=f__Gallionellaceae--2:capture_genus_counter=g__Ferriphaselus--2:capture_order_counter=o__Burkholderiales--2:capture_phylum_counter=p__Proteobacteria--2:capture_species_counter=s__Ferriphaselus sp000746095--2:evalue_avg=1.08e-73:evalue_max=1.08e-73:evalue_min=1.08e-73:evalue_std=0:evalue_sum=1.08e-73:gapopen_avg=0.0:gapopen_max=0.0:gapopen_min=0.0:gapopen_std=0:gapopen_sum=0.0:gtdb_class_counter=c__Gammaproteobacteria--1:gtdb_domain_counter=d__Bacteria--1:gtdb_family_counter=f__Cellvibrionaceae--1:gtdb_genus_counter=g__Cellvibrio--1:gtdb_order_counter=o__Pseudomonadales--1:gtdb_phylum_counter=p__Proteobacteria--1:gtdb_species_counter=s__Cellvibrio sp008806975--1:heptad_counter=MCP-40H--3:lbd_counter=:lca_tree=s__Cellvibrio sp008806975:length_avg=144.0:length_max=144.0:length_min=144.0:length_std=0:length_sum=144.0:mismatch_avg=18.0:mismatch_max=18.0:mismatch_min=18.0:mismatch_std=0:mismatch_sum=18.0:name=N402804:qcovhsp_avg=99.3:qcovhsp_max=99.3:qcovhsp_min=99.3:qcovhsp_std=0:qcovhsp_sum=99.3:qend_avg=144.0:qend_max=144.0:qend_min=144.0:qend_std=0:qend_sum=144.0:qstart_avg=1.0:qstart_max=1.0:qstart_min=1.0:qstart_std=0:qstart_sum=1.0:ref_name_counter=RS_GCF_008806975.1_protein.faa_NZ_CP031728.1_847@PF00015_full_PFAM.347.538--1:scovhsp_avg=75.4:scovhsp_max=75.4:scovhsp_min=75.4:scovhsp_std=0:scovhsp_sum=75.4:send_avg=165.0:send_max=165.0:send_min=165.0:send_std=0:send_sum=165.0:sstart_avg=22.0:sstart_max=22.0:sstart_min=22.0:sstart_std=0:sstart_sum=22.0],GB_GCA_003056245.1_protein.faa_MVDH01000006.1_41@PF00015_full_PFAM.322.512:0.0641131[&&NHX:Type=GTDB:gtdb_class=c__Gammaproteobacteria:gtdb_domain=d__Bacteria:gtdb_family=f__Cellvibrionaceae:gtdb_genus=g__Cellvibrio:gtdb_order=o__Pseudomonadales:gtdb_phylum=p__Proteobacteria:gtdb_species=s__Cellvibrio sp003056245:heptad=MCP-40H:species=d__Bacteria_p__Proteobacteria_c__Gammaproteobacteria_o__Pseudomonadales_f__Cellvibrionaceae_g__Cellvibrio_s__Cellvibrio sp003056245])0.846:0.0435748[&&NHX:Sample_counter=rhiztom1--1||rhiztom3--1:Type_counter=GTDB--2||capture--2:besthit_avg=87.5:besthit_max=87.5:besthit_min=87.5:besthit_std=0:besthit_sum=87.5:bitscore_avg=219.0:bitscore_max=219.0:bitscore_min=219.0:bitscore_std=0:bitscore_sum=219.0:capture_class_counter=c__Gammaproteobacteria--2:capture_domain_counter=d__Bacteria--2:capture_family_counter=f__Gallionellaceae--2:capture_genus_counter=g__Ferriphaselus--2:capture_order_counter=o__Burkholderiales--2:capture_phylum_counter=p__Proteobacteria--2:capture_species_counter=s__Ferriphaselus sp000746095--2:evalue_avg=1.08e-73:evalue_max=1.08e-73:evalue_min=1.08e-73:evalue_std=0:evalue_sum=1.08e-73:gapopen_avg=0.0:gapopen_max=0.0:gapopen_min=0.0:gapopen_std=0:gapopen_sum=0.0:gtdb_class_counter=c__Gammaproteobacteria--2:gtdb_domain_counter=d__Bacteria--2:gtdb_family_counter=f__Cellvibrionaceae--2:gtdb_genus_counter=g__Cellvibrio--2:gtdb_order_counter=o__Pseudomonadales--2:gtdb_phylum_counter=p__Proteobacteria--2:gtdb_species_counter=s__Cellvibrio sp003056245--1||s__Cellvibrio sp008806975--1:heptad_counter=MCP-40H--4:lbd_counter=:lca_tree=g__Cellvibrio:length_avg=144.0:length_max=144.0:length_min=144.0:length_std=0:length_sum=144.0:mismatch_avg=18.0:mismatch_max=18.0:mismatch_min=18.0:mismatch_std=0:mismatch_sum=18.0:name=N402806:qcovhsp_avg=99.3:qcovhsp_max=99.3:qcovhsp_min=99.3:qcovhsp_std=0:qcovhsp_sum=99.3:qend_avg=144.0:qend_max=144.0:qend_min=144.0:qend_std=0:qend_sum=144.0:qstart_avg=1.0:qstart_max=1.0:qstart_min=1.0:qstart_std=0:qstart_sum=1.0:ref_name_counter=RS_GCF_008806975.1_protein.faa_NZ_CP031728.1_847@PF00015_full_PFAM.347.538--1:scovhsp_avg=75.4:scovhsp_max=75.4:scovhsp_min=75.4:scovhsp_std=0:scovhsp_sum=75.4:send_avg=165.0:send_max=165.0:send_min=165.0:send_std=0:send_sum=165.0:sstart_avg=22.0:sstart_max=22.0:sstart_min=22.0:sstart_std=0:sstart_sum=22.0])0.949:0.107413[&&NHX:Sample_counter=rhizpot3--4||rhiztom1--1||rhiztom3--1:Type_counter=GTDB--2||capture--6:besthit_avg=80.73333333333333:besthit_max=87.5:besthit_min=71.4:besthit_std=8.351247411814194:besthit_sum=242.2:bitscore_avg=181.0:bitscore_max=219.0:bitscore_min=147.0:bitscore_std=36.16628264005025:bitscore_sum=543.0:capture_class_counter=c__Chloroflexia--3||c__Gammaproteobacteria--3:capture_domain_counter=d__Bacteria--6:capture_family_counter=f__54-19--3||f__Gallionellaceae--2||f__Methylomonadaceae--1:capture_genus_counter=g__Ferriphaselus--2||g__L227-5C--3||g__UBA10906--1:capture_order_counter=o__54-19--3||o__Burkholderiales--2||o__Methylococcales--1:capture_phylum_counter=p__Chloroflexota--3||p__Proteobacteria--3:capture_species_counter=s__Ferriphaselus sp000746095--2||s__L227-5C sp013390945--3||s__UBA10906 sp900299045--1:evalue_avg=1.6766666667033335e-46:evalue_max=5.03e-46:evalue_min=1.08e-73:evalue_std=2.9040718539920634e-46:evalue_sum=5.0300000001100005e-46:gapopen_avg=0.3333333333333333:gapopen_max=1.0:gapopen_min=0.0:gapopen_std=0.5773502691896258:gapopen_sum=1.0:gtdb_class_counter=c__Gammaproteobacteria--2:gtdb_domain_counter=d__Bacteria--2:gtdb_family_counter=f__Cellvibrionaceae--2:gtdb_genus_counter=g__Cellvibrio--2:gtdb_order_counter=o__Pseudomonadales--2:gtdb_phylum_counter=p__Proteobacteria--2:gtdb_species_counter=s__Cellvibrio sp003056245--1||s__Cellvibrio sp008806975--1:heptad_counter=MCP-24H--1||MCP-40H--7:lbd_counter=:lca_tree=g__Cellvibrio:length_avg=133.33333333333334:length_max=154.0:length_min=102.0:length_std=27.592269448766505:length_sum=400.0:mismatch_avg=26.0:mismatch_max=43.0:mismatch_min=17.0:mismatch_std=14.730919862656235:mismatch_sum=78.0:name=N402807:qcovhsp_avg=99.76666666666667:qcovhsp_max=100.0:qcovhsp_min=99.3:qcovhsp_std=0.40414518843273967:qcovhsp_sum=299.3:qend_avg=133.0:qend_max=153.0:qend_min=102.0:qend_std=27.2213151776324:qend_sum=399.0:qstart_avg=1.0:qstart_max=1.0:qstart_min=1.0:qstart_std=0.0:qstart_sum=3.0:ref_name_counter=RS_GCF_008806975.1_protein.faa_NZ_CP031728.1_847@PF00015_full_PFAM.347.538--3:scovhsp_avg=69.8:scovhsp_max=80.6:scovhsp_min=53.4:scovhsp_std=14.438836518224036:scovhsp_sum=209.4:send_avg=147.66666666666666:send_max=165.0:send_min=113.0:send_std=30.02221399786054:send_sum=443.0:sstart_avg=15.333333333333334:sstart_max=22.0:sstart_min=12.0:sstart_std=5.773502691896257:sstart_sum=46.0],(RS_GCF_014652535.1_protein.faa_NZ_BMYZ01000001.1_1364@PF00015_full_PFAM.340.531:0.106929[&&NHX:Type=GTDB:gtdb_class=c__Gammaproteobacteria:gtdb_domain=d__Bacteria:gtdb_family=f__Cellvibrionaceae:gtdb_genus=g__Cellvibrio:gtdb_order=o__Pseudomonadales:gtdb_phylum=p__Proteobacteria:gtdb_species=s__Cellvibrio zantedeschiae:heptad=MCP-40H:species=d__Bacteria_p__Proteobacteria_c__Gammaproteobacteria_o__Pseudomonadales_f__Cellvibrionaceae_g__Cellvibrio_s__Cellvibrio zantedeschiae],(96b99edf-3341-4a7e-80aa-e591b030dd5c_5@MCPsignal.129.270:0.0546995[&&NHX:Sample=rhizpot1:Type=capture:besthit=84.7:bitscore=192.0:capture_class=c__Bacilli:capture_domain=d__Bacteria:capture_family=f__Brevibacillaceae:capture_genus=g__Brevibacillus:capture_order=o__Brevibacillales:capture_phylum=p__Firmicutes:capture_species=s__Brevibacillus fulvus:evalue=4.07e-63:gapopen=0.0:heptad=MCP-40H:length=137.0:mismatch=21.0:qcovhsp=97.2:qend=141.0:qstart=5.0:ref_name=RS_GCF_014652535.1_protein.faa_NZ_BMYZ01000001.1_1364@PF00015_full_PFAM.340.531:scovhsp=71.7:send=171.0:sstart=35.0],(3d2b74b7-ef32-4090-9050-49a56de1a8d8_6@MCPsignal.195.254:5e-09[&&NHX:Sample=rhizpot1:Type=capture:capture_class=c__Bacilli:capture_domain=d__Bacteria:capture_family=f__NBRC-103111:capture_genus=g__Paenibacillus_G:capture_order=o__Paenibacillales:capture_phylum=p__Firmicutes:capture_species=s__Paenibacillus_G tyrfis:heptad=MCP-40H],(0290af6d-e91a-4150-a984-96016faa2cb3_3@MCPsignal.204.329:5e-09[&&NHX:Sample=rhizpot1:Type=capture:capture_class=c__Bacilli:capture_domain=d__Bacteria:capture_family=f__NBRC-103111:capture_genus=g__Paenibacillus_G:capture_order=o__Paenibacillales:capture_phylum=p__Firmicutes:capture_species=s__Paenibacillus_G tyrfis:heptad=MCP-40H],f5ebb848-5409-47eb-9171-b85e88ee0bac_6@MCPsignal.200.283:5e-09[&&NHX:Sample=rhizpot1:Type=capture:capture_class=c__Clostridia:capture_domain=d__Bacteria:capture_family=f__Lachnospiraceae:capture_genus=g__RUG115:capture_order=o__Lachnospirales:capture_phylum=p__Firmicutes_A:capture_species=s__RUG115 sp910578885:heptad=MCP-40H])0.87:5e-09[&&NHX:Sample_counter=rhizpot1--2:Type_counter=capture--2:capture_class_counter=c__Bacilli--1||c__Clostridia--1:capture_domain_counter=d__Bacteria--2:capture_family_counter=f__Lachnospiraceae--1||f__NBRC-103111--1:capture_genus_counter=g__Paenibacillus_G--1||g__RUG115--1:capture_order_counter=o__Lachnospirales--1||o__Paenibacillales--1:capture_phylum_counter=p__Firmicutes--1||p__Firmicutes_A--1:capture_species_counter=s__Paenibacillus_G tyrfis--1||s__RUG115 sp910578885--1:gtdb_class_counter=:gtdb_domain_counter=:gtdb_family_counter=:gtdb_genus_counter=:gtdb_order_counter=:gtdb_phylum_counter=:gtdb_species_counter=:heptad_counter=MCP-40H--2:lbd_counter=:name=N402813:ref_name_counter=])0.537:0.0220941[&&NHX:Sample_counter=rhizpot1--3:Type_counter=capture--3:capture_class_counter=c__Bacilli--2||c__Clostridia--1:capture_domain_counter=d__Bacteria--3:capture_family_counter=f__Lachnospiraceae--1||f__NBRC-103111--2:capture_genus_counter=g__Paenibacillus_G--2||g__RUG115--1:capture_order_counter=o__Lachnospirales--1||o__Paenibacillales--2:capture_phylum_counter=p__Firmicutes--2||p__Firmicutes_A--1:capture_species_counter=s__Paenibacillus_G tyrfis--2||s__RUG115 sp910578885--1:gtdb_class_counter=:gtdb_domain_counter=:gtdb_family_counter=:gtdb_genus_counter=:gtdb_order_counter=:gtdb_phylum_counter=:gtdb_species_counter=:heptad_counter=MCP-40H--3:lbd_counter=:name=N402814:ref_name_counter=])0.775:0.0213562[&&NHX:Sample_counter=rhizpot1--4:Type_counter=capture--4:besthit_avg=84.7:besthit_max=84.7:besthit_min=84.7:besthit_std=0:besthit_sum=84.7:bitscore_avg=192.0:bitscore_max=192.0:bitscore_min=192.0:bitscore_std=0:bitscore_sum=192.0:capture_class_counter=c__Bacilli--3||c__Clostridia--1:capture_domain_counter=d__Bacteria--4:capture_family_counter=f__Brevibacillaceae--1||f__Lachnospiraceae--1||f__NBRC-103111--2:capture_genus_counter=g__Brevibacillus--1||g__Paenibacillus_G--2||g__RUG115--1:capture_order_counter=o__Brevibacillales--1||o__Lachnospirales--1||o__Paenibacillales--2:capture_phylum_counter=p__Firmicutes--3||p__Firmicutes_A--1:capture_species_counter=s__Brevibacillus fulvus--1||s__Paenibacillus_G tyrfis--2||s__RUG115 sp910578885--1:evalue_avg=4.07e-63:evalue_max=4.07e-63:evalue_min=4.07e-63:evalue_std=0:evalue_sum=4.07e-63:gapopen_avg=0.0:gapopen_max=0.0:gapopen_min=0.0:gapopen_std=0:gapopen_sum=0.0:gtdb_class_counter=:gtdb_domain_counter=:gtdb_family_counter=:gtdb_genus_counter=:gtdb_order_counter=:gtdb_phylum_counter=:gtdb_species_counter=:heptad_counter=MCP-40H--4:lbd_counter=:length_avg=137.0:length_max=137.0:length_min=137.0:length_std=0:length_sum=137.0:mismatch_avg=21.0:mismatch_max=21.0:mismatch_min=21.0:mismatch_std=0:mismatch_sum=21.0:name=N402815:qcovhsp_avg=97.2:qcovhsp_max=97.2:qcovhsp_min=97.2:qcovhsp_std=0:qcovhsp_sum=97.2:qend_avg=141.0:qend_max=141.0:qend_min=141.0:qend_std=0:qend_sum=141.0:qstart_avg=5.0:qstart_max=5.0:qstart_min=5.0:qstart_std=0:qstart_sum=5.0:ref_name_counter=RS_GCF_014652535.1_protein.faa_NZ_BMYZ01000001.1_1364@PF00015_full_PFAM.340.531--1:scovhsp_avg=71.7:scovhsp_max=71.7:scovhsp_min=71.7:scovhsp_std=0:scovhsp_sum=71.7:send_avg=171.0:send_max=171.0:send_min=171.0:send_std=0:send_sum=171.0:sstart_avg=35.0:sstart_max=35.0:sstart_min=35.0:sstart_std=0:sstart_sum=35.0])0.975:0.131829[&&NHX:Sample_counter=rhizpot1--4:Type_counter=GTDB--1||capture--4:besthit_avg=84.7:besthit_max=84.7:besthit_min=84.7:besthit_std=0:besthit_sum=84.7:bitscore_avg=192.0:bitscore_max=192.0:bitscore_min=192.0:bitscore_std=0:bitscore_sum=192.0:capture_class_counter=c__Bacilli--3||c__Clostridia--1:capture_domain_counter=d__Bacteria--4:capture_family_counter=f__Brevibacillaceae--1||f__Lachnospiraceae--1||f__NBRC-103111--2:capture_genus_counter=g__Brevibacillus--1||g__Paenibacillus_G--2||g__RUG115--1:capture_order_counter=o__Brevibacillales--1||o__Lachnospirales--1||o__Paenibacillales--2:capture_phylum_counter=p__Firmicutes--3||p__Firmicutes_A--1:capture_species_counter=s__Brevibacillus fulvus--1||s__Paenibacillus_G tyrfis--2||s__RUG115 sp910578885--1:evalue_avg=4.07e-63:evalue_max=4.07e-63:evalue_min=4.07e-63:evalue_std=0:evalue_sum=4.07e-63:gapopen_avg=0.0:gapopen_max=0.0:gapopen_min=0.0:gapopen_std=0:gapopen_sum=0.0:gtdb_class_counter=c__Gammaproteobacteria--1:gtdb_domain_counter=d__Bacteria--1:gtdb_family_counter=f__Cellvibrionaceae--1:gtdb_genus_counter=g__Cellvibrio--1:gtdb_order_counter=o__Pseudomonadales--1:gtdb_phylum_counter=p__Proteobacteria--1:gtdb_species_counter=s__Cellvibrio zantedeschiae--1:heptad_counter=MCP-40H--5:lbd_counter=:lca_tree=s__Cellvibrio zantedeschiae:length_avg=137.0:length_max=137.0:length_min=137.0:length_std=0:length_sum=137.0:mismatch_avg=21.0:mismatch_max=21.0:mismatch_min=21.0:mismatch_std=0:mismatch_sum=21.0:name=N402816:qcovhsp_avg=97.2:qcovhsp_max=97.2:qcovhsp_min=97.2:qcovhsp_std=0:qcovhsp_sum=97.2:qend_avg=141.0:qend_max=141.0:qend_min=141.0:qend_std=0:qend_sum=141.0:qstart_avg=5.0:qstart_max=5.0:qstart_min=5.0:qstart_std=0:qstart_sum=5.0:ref_name_counter=RS_GCF_014652535.1_protein.faa_NZ_BMYZ01000001.1_1364@PF00015_full_PFAM.340.531--1:scovhsp_avg=71.7:scovhsp_max=71.7:scovhsp_min=71.7:scovhsp_std=0:scovhsp_sum=71.7:send_avg=171.0:send_max=171.0:send_min=171.0:send_std=0:send_sum=171.0:sstart_avg=35.0:sstart_max=35.0:sstart_min=35.0:sstart_std=0:sstart_sum=35.0])0.998:0.224398[&&NHX:Sample_counter=rhizpot1--4||rhizpot3--4||rhiztom1--1||rhiztom3--1:Type_counter=GTDB--3||capture--10:besthit_avg=81.72500000000001:besthit_max=87.5:besthit_min=71.4:besthit_std=7.1013496369821585:besthit_sum=326.90000000000003:bitscore_avg=183.75:bitscore_max=219.0:bitscore_min=147.0:bitscore_std=30.03747659175118:bitscore_sum=735.0:capture_class_counter=c__Bacilli--3||c__Chloroflexia--3||c__Clostridia--1||c__Gammaproteobacteria--3:capture_domain_counter=d__Bacteria--10:capture_family_counter=f__54-19--3||f__Brevibacillaceae--1||f__Gallionellaceae--2||f__Lachnospiraceae--1||f__Methylomonadaceae--1||f__NBRC-103111--2:capture_genus_counter=g__Brevibacillus--1||g__Ferriphaselus--2||g__L227-5C--3||g__Paenibacillus_G--2||g__RUG115--1||g__UBA10906--1:capture_order_counter=o__54-19--3||o__Brevibacillales--1||o__Burkholderiales--2||o__Lachnospirales--1||o__Methylococcales--1||o__Paenibacillales--2:capture_phylum_counter=p__Chloroflexota--3||p__Firmicutes--3||p__Firmicutes_A--1||p__Proteobacteria--3:capture_species_counter=s__Brevibacillus fulvus--1||s__Ferriphaselus sp000746095--2||s__L227-5C sp013390945--3||s__Paenibacillus_G tyrfis--2||s__RUG115 sp910578885--1||s__UBA10906 sp900299045--1:evalue_avg=1.2575000000275001e-46:evalue_max=5.03e-46:evalue_min=1.08e-73:evalue_std=2.5149999999816667e-46:evalue_sum=5.0300000001100005e-46:gapopen_avg=0.25:gapopen_max=1.0:gapopen_min=0.0:gapopen_std=0.5:gapopen_sum=1.0:gtdb_class_counter=c__Gammaproteobacteria--3:gtdb_domain_counter=d__Bacteria--3:gtdb_family_counter=f__Cellvibrionaceae--3:gtdb_genus_counter=g__Cellvibrio--3:gtdb_order_counter=o__Pseudomonadales--3:gtdb_phylum_counter=p__Proteobacteria--3:gtdb_species_counter=s__Cellvibrio sp003056245--1||s__Cellvibrio sp008806975--1||s__Cellvibrio zantedeschiae--1:heptad_counter=MCP-24H--1||MCP-40H--12:lbd_counter=:lca_tree=g__Cellvibrio:length_avg=134.25:length_max=154.0:length_min=102.0:length_std=22.60346581094737:length_sum=537.0:mismatch_avg=24.75:mismatch_max=43.0:mismatch_min=17.0:mismatch_std=12.284814474246922:mismatch_sum=99.0:name=N402817:qcovhsp_avg=99.125:qcovhsp_max=100.0:qcovhsp_min=97.2:qcovhsp_std=1.3250786140200623:qcovhsp_sum=396.5:qend_avg=135.0:qend_max=153.0:qend_min=102.0:qend_std=22.58317958127243:qend_sum=540.0:qstart_avg=2.0:qstart_max=5.0:qstart_min=1.0:qstart_std=2.0:qstart_sum=8.0:ref_name_counter=RS_GCF_008806975.1_protein.faa_NZ_CP031728.1_847@PF00015_full_PFAM.347.538--3||RS_GCF_014652535.1_protein.faa_NZ_BMYZ01000001.1_1364@PF00015_full_PFAM.340.531--1:scovhsp_avg=70.275:scovhsp_max=80.6:scovhsp_min=53.4:scovhsp_std=11.8274750757153:scovhsp_sum=281.1:send_avg=153.5:send_max=171.0:send_min=113.0:send_std=27.147743920996454:send_sum=614.0:sstart_avg=20.25:sstart_max=35.0:sstart_min=12.0:sstart_std=10.90489186863706:sstart_sum=81.0],((GB_GCA_013215505.1_protein.faa_JABSQZ010000008.1_179@PF00015_full_PFAM.416.614:0.0634635[&&NHX:Type=GTDB:gtdb_class=c__Gammaproteobacteria:gtdb_domain=d__Bacteria:gtdb_family=f__Nitrincolaceae:gtdb_genus=g__Rs1:gtdb_order=o__Pseudomonadales:gtdb_phylum=p__Proteobacteria:gtdb_species=s__Rs1 sp013215505:heptad=MCP-40H:species=d__Bacteria_p__Proteobacteria_c__Gammaproteobacteria_o__Pseudomonadales_f__Nitrincolaceae_g__Rs1_s__Rs1 sp013215505],GB_GCA_002163025.1_protein.faa_MABF01000116.1_15@PF00015_full_PFAM.414.607:0.0462874[&&NHX:Type=GTDB:gtdb_class=c__Gammaproteobacteria:gtdb_domain=d__Bacteria:gtdb_family=f__Nitrincolaceae:gtdb_genus=g__Rs1:gtdb_order=o__Pseudomonadales:gtdb_phylum=p__Proteobacteria:gtdb_species=s__Rs1 sp002163025:heptad=MCP-40H:species=d__Bacteria_p__Proteobacteria_c__Gammaproteobacteria_o__Pseudomonadales_f__Nitrincolaceae_g__Rs1_s__Rs1 sp002163025])0.999:0.267075[&&NHX:Sample_counter=:Type_counter=GTDB--2:capture_class_counter=:capture_domain_counter=:capture_family_counter=:capture_genus_counter=:capture_order_counter=:capture_phylum_counter=:capture_species_counter=:evoltype=D:gtdb_class_counter=c__Gammaproteobacteria--2:gtdb_domain_counter=d__Bacteria--2:gtdb_family_counter=f__Nitrincolaceae--2:gtdb_genus_counter=g__Rs1--2:gtdb_order_counter=o__Pseudomonadales--2:gtdb_phylum_counter=p__Proteobacteria--2:gtdb_species_counter=s__Rs1 sp002163025--1||s__Rs1 sp013215505--1:heptad_counter=MCP-40H--2:lbd_counter=:lca=d__Bacteria:lca_tree=g__Rs1:name=N402820:ref_name_counter=],(RS_GCF_900112265.1_protein.faa_NZ_FOLO01000014.1_17@PF00015_full_PFAM.426.616:0.136052[&&NHX:Type=GTDB:gtdb_class=c__Gammaproteobacteria:gtdb_domain=d__Bacteria:gtdb_family=f__Alteromonadaceae:gtdb_genus=g__Pseudoalteromonas:gtdb_order=o__Enterobacterales:gtdb_phylum=p__Proteobacteria:gtdb_species=s__Pseudoalteromonas denitrificans:heptad=MCP-40H:species=d__Bacteria_p__Proteobacteria_c__Gammaproteobacteria_o__Enterobacterales_f__Alteromonadaceae_g__Pseudoalteromonas_s__Pseudoalteromonas denitrificans],(361d69e2-8f7e-4580-be27-b1fa6bbc9dd2_5@MCPsignal.341.374:5e-09[&&NHX:Sample=rhizpot1:Type=capture:capture_class=c__Gammaproteobacteria:capture_domain=d__Bacteria:capture_family=f__Aeromonadaceae:capture_genus=g__Aeromonas:capture_order=o__Enterobacterales:capture_phylum=p__Proteobacteria:capture_species=s__Aeromonas sanarellii:heptad=MCP-40H],((GB_GCA_002162675.1_protein.faa_MAAE01000013.1_1@PF00015_full_PFAM.74.275:5e-09[&&NHX:Type=GTDB:gtdb_class=c__Gammaproteobacteria:gtdb_domain=d__Bacteria:gtdb_family=f__Alteromonadaceae:gtdb_genus=g__Colwellia:gtdb_order=o__Enterobacterales:gtdb_phylum=p__Proteobacteria:gtdb_species=s__Colwellia sp002162675:heptad=MCP-40H:species=d__Bacteria_p__Proteobacteria_c__Gammaproteobacteria_o__Enterobacterales_f__Alteromonadaceae_g__Colwellia_s__Colwellia sp002162675],GB_GCA_002163005.1_protein.faa_MAAF01000080.1_3@PF00015_full_PFAM.327.532:5e-09[&&NHX:Type=GTDB:gtdb_class=c__Gammaproteobacteria:gtdb_domain=d__Bacteria:gtdb_family=f__Alteromonadaceae:gtdb_genus=g__Colwellia:gtdb_order=o__Enterobacterales:gtdb_phylum=p__Proteobacteria:gtdb_species=s__Colwellia psychrerythraea_C:heptad=MCP-40H:species=d__Bacteria_p__Proteobacteria_c__Gammaproteobacteria_o__Enterobacterales_f__Alteromonadaceae_g__Colwellia_s__Colwellia psychrerythraea_C])0.997:0.0842279[&&NHX:Sample_counter=:Type_counter=GTDB--2:capture_class_counter=:capture_domain_counter=:capture_family_counter=:capture_genus_counter=:capture_order_counter=:capture_phylum_counter=:capture_species_counter=:evoltype=D:gtdb_class_counter=c__Gammaproteobacteria--2:gtdb_domain_counter=d__Bacteria--2:gtdb_family_counter=f__Alteromonadaceae--2:gtdb_genus_counter=g__Colwellia--2:gtdb_order_counter=o__Enterobacterales--2:gtdb_phylum_counter=p__Proteobacteria--2:gtdb_species_counter=s__Colwellia psychrerythraea_C--1||s__Colwellia sp002162675--1:heptad_counter=MCP-40H--2:lbd_counter=:lca=d__Bacteria:lca_tree=g__Colwellia:name=N402825:ref_name_counter=],((GB_GCA_013215385.1_protein.faa_JABSOY010000005.1_266@PF00015_full_PFAM.337.611:0.0537919[&&NHX:Type=GTDB:gtdb_class=c__Gammaproteobacteria:gtdb_domain=d__Bacteria:gtdb_family=f__Alteromonadaceae:gtdb_genus=g__Colwellia_A:gtdb_order=o__Enterobacterales:gtdb_phylum=p__Proteobacteria:gtdb_species=s__Colwellia_A sp013215385:heptad=MCP-40H:species=d__Bacteria_p__Proteobacteria_c__Gammaproteobacteria_o__Enterobacterales_f__Alteromonadaceae_g__Colwellia_A_s__Colwellia_A sp013215385],(RS_GCF_002836775.1_protein.faa_NZ_PJAQ01000065.1_130@PF00015_full_PFAM.418.614:0.0233955[&&NHX:Type=GTDB:gtdb_class=c__Gammaproteobacteria:gtdb_domain=d__Bacteria:gtdb_family=f__Alteromonadaceae:gtdb_genus=g__Colwellia:gtdb_order=o__Enterobacterales:gtdb_phylum=p__Proteobacteria:gtdb_species=s__Colwellia sp002836775:heptad=MCP-40H:species=d__Bacteria_p__Proteobacteria_c__Gammaproteobacteria_o__Enterobacterales_f__Alteromonadaceae_g__Colwellia_s__Colwellia sp002836775],RS_GCF_002836255.1_protein.faa_NZ_PJAU01000060.1_150@PF00015_full_PFAM.411.618:0.0473411[&&NHX:Type=GTDB:gtdb_class=c__Gammaproteobacteria:gtdb_domain=d__Bacteria:gtdb_family=f__Alteromonadaceae:gtdb_genus=g__Colwellia:gtdb_order=o__Enterobacterales:gtdb_phylum=p__Proteobacteria:gtdb_species=s__Colwellia sp002836255:heptad=MCP-40H:species=d__Bacteria_p__Proteobacteria_c__Gammaproteobacteria_o__Enterobacterales_f__Alteromonadaceae_g__Colwellia_s__Colwellia sp002836255])0.992:0.0557084[&&NHX:Sample_counter=:Type_counter=GTDB--2:capture_class_counter=:capture_domain_counter=:capture_family_counter=:capture_genus_counter=:capture_order_counter=:capture_phylum_counter=:capture_species_counter=:evoltype=D:gtdb_class_counter=c__Gammaproteobacteria--2:gtdb_domain_counter=d__Bacteria--2:gtdb_family_counter=f__Alteromonadaceae--2:gtdb_genus_counter=g__Colwellia--2:gtdb_order_counter=o__Enterobacterales--2:gtdb_phylum_counter=p__Proteobacteria--2:gtdb_species_counter=s__Colwellia sp002836255--1||s__Colwellia sp002836775--1:heptad_counter=MCP-40H--2:lbd_counter=:lca=d__Bacteria:lca_tree=g__Colwellia:name=N402829:ref_name_counter=])0.995:0.0744244[&&NHX:Sample_counter=:Type_counter=GTDB--3:capture_class_counter=:capture_domain_counter=:capture_family_counter=:capture_genus_counter=:capture_order_counter=:capture_phylum_counter=:capture_species_counter=:evoltype=D:gtdb_class_counter=c__Gammaproteobacteria--3:gtdb_domain_counter=d__Bacteria--3:gtdb_family_counter=f__Alteromonadaceae--3:gtdb_genus_counter=g__Colwellia--2||g__Colwellia_A--1:gtdb_order_counter=o__Enterobacterales--3:gtdb_phylum_counter=p__Proteobacteria--3:gtdb_species_counter=s__Colwellia sp002836255--1||s__Colwellia sp002836775--1||s__Colwellia_A sp013215385--1:heptad_counter=MCP-40H--3:lbd_counter=:lca=d__Bacteria:lca_tree=f__Alteromonadaceae:name=N402830:ref_name_counter=],(RS_GCF_002207865.1_protein.faa_NZ_BDQM01000003.1_183@PF00015_full_PFAM.410.617:0.0262627[&&NHX:Type=GTDB:gtdb_class=c__Gammaproteobacteria:gtdb_domain=d__Bacteria:gtdb_family=f__Alteromonadaceae:gtdb_genus=g__Colwellia:gtdb_order=o__Enterobacterales:gtdb_phylum=p__Proteobacteria:gtdb_species=s__Colwellia marinimaniae:heptad=MCP-40H:species=d__Bacteria_p__Proteobacteria_c__Gammaproteobacteria_o__Enterobacterales_f__Alteromonadaceae_g__Colwellia_s__Colwellia marinimaniae],RS_GCF_000764185.1_protein.faa_NZ_JQEC01000014.1_63@PF00015_full_PFAM.404.618:0.0677218[&&NHX:Type=GTDB:gtdb_class=c__Gammaproteobacteria:gtdb_domain=d__Bacteria:gtdb_family=f__Alteromonadaceae:gtdb_genus=g__Colwellia:gtdb_order=o__Enterobacterales:gtdb_phylum=p__Proteobacteria:gtdb_species=s__Colwellia psychrerythraea_B:heptad=MCP-40H:species=d__Bacteria_p__Proteobacteria_c__Gammaproteobacteria_o__Enterobacterales_f__Alteromonadaceae_g__Colwellia_s__Colwellia psychrerythraea_B])0.21:0.0190057[&&NHX:Sample_counter=:Type_counter=GTDB--2:capture_class_counter=:capture_domain_counter=:capture_family_counter=:capture_genus_counter=:capture_order_counter=:capture_phylum_counter=:capture_species_counter=:evoltype=D:gtdb_class_counter=c__Gammaproteobacteria--2:gtdb_domain_counter=d__Bacteria--2:gtdb_family_counter=f__Alteromonadaceae--2:gtdb_genus_counter=g__Colwellia--2:gtdb_order_counter=o__Enterobacterales--2:gtdb_phylum_counter=p__Proteobacteria--2:gtdb_species_counter=s__Colwellia marinimaniae--1||s__Colwellia psychrerythraea_B--1:heptad_counter=MCP-40H--2:lbd_counter=:lca=d__Bacteria:lca_tree=g__Colwellia:name=N402833:ref_name_counter=])0.752:0.0355878[&&NHX:Sample_counter=:Type_counter=GTDB--5:capture_class_counter=:capture_domain_counter=:capture_family_counter=:capture_genus_counter=:capture_order_counter=:capture_phylum_counter=:capture_species_counter=:evoltype=D:gtdb_class_counter=c__Gammaproteobacteria--5:gtdb_domain_counter=d__Bacteria--5:gtdb_family_counter=f__Alteromonadaceae--5:gtdb_genus_counter=g__Colwellia--4||g__Colwellia_A--1:gtdb_order_counter=o__Enterobacterales--5:gtdb_phylum_counter=p__Proteobacteria--5:gtdb_species_counter=s__Colwellia marinimaniae--1||s__Colwellia psychrerythraea_B--1||s__Colwellia sp002836255--1||s__Colwellia sp002836775--1||s__Colwellia_A sp013215385--1:heptad_counter=MCP-40H--5:lbd_counter=:lca=d__Bacteria:lca_tree=f__Alteromonadaceae:name=N402834:ref_name_counter=])0.082:0.0807713[&&NHX:Sample_counter=:Type_counter=GTDB--7:capture_class_counter=:capture_domain_counter=:capture_family_counter=:capture_genus_counter=:capture_order_counter=:capture_phylum_counter=:capture_species_counter=:evoltype=D:gtdb_class_counter=c__Gammaproteobacteria--7:gtdb_domain_counter=d__Bacteria--7:gtdb_family_counter=f__Alteromonadaceae--7:gtdb_genus_counter=g__Colwellia--6||g__Colwellia_A--1:gtdb_order_counter=o__Enterobacterales--7:gtdb_phylum_counter=p__Proteobacteria--7:gtdb_species_counter=s__Colwellia marinimaniae--1||s__Colwellia psychrerythraea_B--1||s__Colwellia psychrerythraea_C--1||s__Colwellia sp002162675--1||s__Colwellia sp002836255--1||s__Colwellia sp002836775--1||s__Colwellia_A sp013215385--1:heptad_counter=MCP-40H--7:lbd_counter=:lca=d__Bacteria:lca_tree=f__Alteromonadaceae:name=N402835:ref_name_counter=])0:1.8e-08[&&NHX:Sample_counter=rhizpot1--1:Type_counter=GTDB--7||capture--1:capture_class_counter=c__Gammaproteobacteria--1:capture_domain_counter=d__Bacteria--1:capture_family_counter=f__Aeromonadaceae--1:capture_genus_counter=g__Aeromonas--1:capture_order_counter=o__Enterobacterales--1:capture_phylum_counter=p__Proteobacteria--1:capture_species_counter=s__Aeromonas sanarellii--1:gtdb_class_counter=c__Gammaproteobacteria--7:gtdb_domain_counter=d__Bacteria--7:gtdb_family_counter=f__Alteromonadaceae--7:gtdb_genus_counter=g__Colwellia--6||g__Colwellia_A--1:gtdb_order_counter=o__Enterobacterales--7:gtdb_phylum_counter=p__Proteobacteria--7:gtdb_species_counter=s__Colwellia marinimaniae--1||s__Colwellia psychrerythraea_B--1||s__Colwellia psychrerythraea_C--1||s__Colwellia sp002162675--1||s__Colwellia sp002836255--1||s__Colwellia sp002836775--1||s__Colwellia_A sp013215385--1:heptad_counter=MCP-40H--8:lbd_counter=:lca_tree=f__Alteromonadaceae:name=N402836:ref_name_counter=])0.935:0.113312[&&NHX:Sample_counter=rhizpot1--1:Type_counter=GTDB--8||capture--1:capture_class_counter=c__Gammaproteobacteria--1:capture_domain_counter=d__Bacteria--1:capture_family_counter=f__Aeromonadaceae--1:capture_genus_counter=g__Aeromonas--1:capture_order_counter=o__Enterobacterales--1:capture_phylum_counter=p__Proteobacteria--1:capture_species_counter=s__Aeromonas sanarellii--1:gtdb_class_counter=c__Gammaproteobacteria--8:gtdb_domain_counter=d__Bacteria--8:gtdb_family_counter=f__Alteromonadaceae--8:gtdb_genus_counter=g__Colwellia--6||g__Colwellia_A--1||g__Pseudoalteromonas--1:gtdb_order_counter=o__Enterobacterales--8:gtdb_phylum_counter=p__Proteobacteria--8:gtdb_species_counter=s__Colwellia marinimaniae--1||s__Colwellia psychrerythraea_B--1||s__Colwellia psychrerythraea_C--1||s__Colwellia sp002162675--1||s__Colwellia sp002836255--1||s__Colwellia sp002836775--1||s__Colwellia_A sp013215385--1||s__Pseudoalteromonas denitrificans--1:heptad_counter=MCP-40H--9:lbd_counter=:lca_tree=f__Alteromonadaceae:name=N402837:ref_name_counter=])1:0.304852[&&NHX:Sample_counter=rhizpot1--1:Type_counter=GTDB--10||capture--1:capture_class_counter=c__Gammaproteobacteria--1:capture_domain_counter=d__Bacteria--1:capture_family_counter=f__Aeromonadaceae--1:capture_genus_counter=g__Aeromonas--1:capture_order_counter=o__Enterobacterales--1:capture_phylum_counter=p__Proteobacteria--1:capture_species_counter=s__Aeromonas sanarellii--1:evoltype=D:gtdb_class_counter=c__Gammaproteobacteria--10:gtdb_domain_counter=d__Bacteria--10:gtdb_family_counter=f__Alteromonadaceae--8||f__Nitrincolaceae--2:gtdb_genus_counter=g__Colwellia--6||g__Colwellia_A--1||g__Pseudoalteromonas--1||g__Rs1--2:gtdb_order_counter=o__Enterobacterales--8||o__Pseudomonadales--2:gtdb_phylum_counter=p__Proteobacteria--10:gtdb_species_counter=s__Colwellia marinimaniae--1||s__Colwellia psychrerythraea_B--1||s__Colwellia psychrerythraea_C--1||s__Colwellia sp002162675--1||s__Colwellia sp002836255--1||s__Colwellia sp002836775--1||s__Colwellia_A sp013215385--1||s__Pseudoalteromonas denitrificans--1||s__Rs1 sp002163025--1||s__Rs1 sp013215505--1:heptad_counter=MCP-40H--11:lbd_counter=:lca=d__Bacteria:lca_tree=c__Gammaproteobacteria:name=N402838:ref_name_counter=])0.915:0.088874[&&NHX:Sample_counter=rhizpot1--5||rhizpot3--4||rhiztom1--1||rhiztom3--1:Type_counter=GTDB--13||capture--11:besthit_avg=81.725:besthit_max=87.5:besthit_min=71.4:besthit_std=7.101349636982158:besthit_sum=326.9:bitscore_avg=183.75:bitscore_max=219.0:bitscore_min=147.0:bitscore_std=30.03747659175118:bitscore_sum=735.0:capture_class_counter=c__Bacilli--3||c__Chloroflexia--3||c__Clostridia--1||c__Gammaproteobacteria--4:capture_domain_counter=d__Bacteria--11:capture_family_counter=f__54-19--3||f__Aeromonadaceae--1||f__Brevibacillaceae--1||f__Gallionellaceae--2||f__Lachnospiraceae--1||f__Methylomonadaceae--1||f__NBRC-103111--2:capture_genus_counter=g__Aeromonas--1||g__Brevibacillus--1||g__Ferriphaselus--2||g__L227-5C--3||g__Paenibacillus_G--2||g__RUG115--1||g__UBA10906--1:capture_order_counter=o__54-19--3||o__Brevibacillales--1||o__Burkholderiales--2||o__Enterobacterales--1||o__Lachnospirales--1||o__Methylococcales--1||o__Paenibacillales--2:capture_phylum_counter=p__Chloroflexota--3||p__Firmicutes--3||p__Firmicutes_A--1||p__Proteobacteria--4:capture_species_counter=s__Aeromonas sanarellii--1||s__Brevibacillus fulvus--1||s__Ferriphaselus sp000746095--2||s__L227-5C sp013390945--3||s__Paenibacillus_G tyrfis--2||s__RUG115 sp910578885--1||s__UBA10906 sp900299045--1:evalue_avg=1.2575000000275001e-46:evalue_max=5.03e-46:evalue_min=1.08e-73:evalue_std=2.5149999999816667e-46:evalue_sum=5.0300000001100005e-46:gapopen_avg=0.25:gapopen_max=1.0:gapopen_min=0.0:gapopen_std=0.5:gapopen_sum=1.0:gtdb_class_counter=c__Gammaproteobacteria--13:gtdb_domain_counter=d__Bacteria--13:gtdb_family_counter=f__Alteromonadaceae--8||f__Cellvibrionaceae--3||f__Nitrincolaceae--2:gtdb_genus_counter=g__Cellvibrio--3||g__Colwellia--6||g__Colwellia_A--1||g__Pseudoalteromonas--1||g__Rs1--2:gtdb_order_counter=o__Enterobacterales--8||o__Pseudomonadales--5:gtdb_phylum_counter=p__Proteobacteria--13:gtdb_species_counter=s__Cellvibrio sp003056245--1||s__Cellvibrio sp008806975--1||s__Cellvibrio zantedeschiae--1||s__Colwellia marinimaniae--1||s__Colwellia psychrerythraea_B--1||s__Colwellia psychrerythraea_C--1||s__Colwellia sp002162675--1||s__Colwellia sp002836255--1||s__Colwellia sp002836775--1||s__Colwellia_A sp013215385--1||s__Pseudoalteromonas denitrificans--1||s__Rs1 sp002163025--1||s__Rs1 sp013215505--1:heptad_counter=MCP-24H--1||MCP-40H--23:lbd_counter=:lca_tree=c__Gammaproteobacteria:length_avg=134.25:length_max=154.0:length_min=102.0:length_std=22.60346581094737:length_sum=537.0:mismatch_avg=24.75:mismatch_max=43.0:mismatch_min=17.0:mismatch_std=12.284814474246922:mismatch_sum=99.0:name=N402839:qcovhsp_avg=99.125:qcovhsp_max=100.0:qcovhsp_min=97.2:qcovhsp_std=1.3250786140200623:qcovhsp_sum=396.5:qend_avg=135.0:qend_max=153.0:qend_min=102.0:qend_std=22.58317958127243:qend_sum=540.0:qstart_avg=2.0:qstart_max=5.0:qstart_min=1.0:qstart_std=2.0:qstart_sum=8.0:ref_name_counter=RS_GCF_008806975.1_protein.faa_NZ_CP031728.1_847@PF00015_full_PFAM.347.538--3||RS_GCF_014652535.1_protein.faa_NZ_BMYZ01000001.1_1364@PF00015_full_PFAM.340.531--1:scovhsp_avg=70.275:scovhsp_max=80.6:scovhsp_min=53.4:scovhsp_std=11.8274750757153:scovhsp_sum=281.1:send_avg=153.5:send_max=171.0:send_min=113.0:send_std=27.147743920996454:send_sum=614.0:sstart_avg=20.25:sstart_max=35.0:sstart_min=12.0:sstart_std=10.90489186863706:sstart_sum=81.0],((((((RS_GCF_900537085.1_protein.faa_NZ_UNRE01000003.1_54@PF00015_full_PFAM.463.649:0.131537[&&NHX:Type=GTDB:gtdb_class=c__Gammaproteobacteria:gtdb_domain=d__Bacteria:gtdb_family=f__Celerinatantimonadaceae:gtdb_genus=g__Agarivorans:gtdb_order=o__Enterobacterales:gtdb_phylum=p__Proteobacteria:gtdb_species=s__Agarivorans sp900537085:heptad=MCP-40H:species=d__Bacteria_p__Proteobacteria_c__Gammaproteobacteria_o__Enterobacterales_f__Celerinatantimonadaceae_g__Agarivorans_s__Agarivorans sp900537085],(fb8d2315-6554-49f0-8895-e44f3c97c36f_6@MCPsignal.23.48:0.125318[&&NHX:Sample=rhiztom3:Type=capture:capture_class=c__Clostridia:capture_domain=d__Bacteria:capture_family=f__WQUN01:capture_genus=g__WRAH01:capture_order=o__Lachnospirales:capture_phylum=p__Firmicutes_A:capture_species=s__WRAH01 sp009788085:heptad=MCP-52H],(RS_GCF_000429485.1_protein.faa_NZ_AUBY01000008.1_70@PF00015_full_PFAM.469.641:0.00915279[&&NHX:Type=GTDB:gtdb_class=c__Gammaproteobacteria:gtdb_domain=d__Bacteria:gtdb_family=f__Celerinatantimonadaceae:gtdb_genus=g__Aliagarivorans:gtdb_order=o__Enterobacterales:gtdb_phylum=p__Proteobacteria:gtdb_species=s__Aliagarivorans marinus:heptad=MCP-40H:species=d__Bacteria_p__Proteobacteria_c__Gammaproteobacteria_o__Enterobacterales_f__Celerinatantimonadaceae_g__Aliagarivorans_s__Aliagarivorans marinus],RS_GCF_000429505.1_protein.faa_NZ_AUBZ01000001.1_95@PF00015_full_PFAM.465.641:5e-09[&&NHX:Type=GTDB:gtdb_class=c__Gammaproteobacteria:gtdb_domain=d__Bacteria:gtdb_family=f__Celerinatantimonadaceae:gtdb_genus=g__Aliagarivorans:gtdb_order=o__Enterobacterales:gtdb_phylum=p__Proteobacteria:gtdb_species=s__Aliagarivorans taiwanensis:heptad=MCP-40H:species=d__Bacteria_p__Proteobacteria_c__Gammaproteobacteria_o__Enterobacterales_f__Celerinatantimonadaceae_g__Aliagarivorans_s__Aliagarivorans taiwanensis])0:7e-09[&&NHX:Sample_counter=:Type_counter=GTDB--2:capture_class_counter=:capture_domain_counter=:capture_family_counter=:capture_genus_counter=:capture_order_counter=:capture_phylum_counter=:capture_species_counter=:evoltype=D:gtdb_class_counter=c__Gammaproteobacteria--2:gtdb_domain_counter=d__Bacteria--2:gtdb_family_counter=f__Celerinatantimonadaceae--2:gtdb_genus_counter=g__Aliagarivorans--2:gtdb_order_counter=o__Enterobacterales--2:gtdb_phylum_counter=p__Proteobacteria--2:gtdb_species_counter=s__Aliagarivorans marinus--1||s__Aliagarivorans taiwanensis--1:heptad_counter=MCP-40H--2:lbd_counter=:lca=d__Bacteria:lca_tree=g__Aliagarivorans:name=N402844:ref_name_counter=])1:0.473833[&&NHX:Sample_counter=rhiztom3--1:Type_counter=GTDB--2||capture--1:capture_class_counter=c__Clostridia--1:capture_domain_counter=d__Bacteria--1:capture_family_counter=f__WQUN01--1:capture_genus_counter=g__WRAH01--1:capture_order_counter=o__Lachnospirales--1:capture_phylum_counter=p__Firmicutes_A--1:capture_species_counter=s__WRAH01 sp009788085--1:gtdb_class_counter=c__Gammaproteobacteria--2:gtdb_domain_counter=d__Bacteria--2:gtdb_family_counter=f__Celerinatantimonadaceae--2:gtdb_genus_counter=g__Aliagarivorans--2:gtdb_order_counter=o__Enterobacterales--2:gtdb_phylum_counter=p__Proteobacteria--2:gtdb_species_counter=s__Aliagarivorans marinus--1||s__Aliagarivorans taiwanensis--1:heptad_counter=MCP-40H--2||MCP-52H--1:lbd_counter=:lca_tree=g__Aliagarivorans:name=N402845:ref_name_counter=])0.995:0.248037[&&NHX:Sample_counter=rhiztom3--1:Type_counter=GTDB--3||capture--1:capture_class_counter=c__Clostridia--1:capture_domain_counter=d__Bacteria--1:capture_family_counter=f__WQUN01--1:capture_genus_counter=g__WRAH01--1:capture_order_counter=o__Lachnospirales--1:capture_phylum_counter=p__Firmicutes_A--1:capture_species_counter=s__WRAH01 sp009788085--1:gtdb_class_counter=c__Gammaproteobacteria--3:gtdb_domain_counter=d__Bacteria--3:gtdb_family_counter=f__Celerinatantimonadaceae--3:gtdb_genus_counter=g__Agarivorans--1||g__Aliagarivorans--2:gtdb_order_counter=o__Enterobacterales--3:gtdb_phylum_counter=p__Proteobacteria--3:gtdb_species_counter=s__Agarivorans sp900537085--1||s__Aliagarivorans marinus--1||s__Aliagarivorans taiwanensis--1:heptad_counter=MCP-40H--3||MCP-52H--1:lbd_counter=:lca_tree=f__Celerinatantimonadaceae:name=N402846:ref_name_counter=],((((097d4695-1550-4565-8f75-2b9540ec8f93_2@MCPsignal.168.318:0.199248[&&NHX:Sample=rhiztom3:Type=capture:besthit=79.5:bitscore=199.0:capture_class=c__Gammaproteobacteria:capture_domain=d__Bacteria:capture_family=f__Pseudomonadaceae:capture_genus=g__Pseudomonas_E:capture_order=o__Pseudomonadales:capture_phylum=p__Proteobacteria:capture_species=s__Pseudomonas_E sp002483005:evalue=1.25e-65:gapopen=2.0:heptad=MCP-40H:length=151.0:mismatch=28.0:qcovhsp=99.3:qend=149.0:qstart=1.0:ref_name=RS_GCF_001643305.1_protein.faa_NZ_LSGW01000012.1_46@PF00015_full_PFAM.471.656:scovhsp=81.1:send=159.0:sstart=10.0],((c0feb089-e9ab-4a3c-bc11-672fccfbed64_1@MCPsignal.35.140:5e-09[&&NHX:Sample=rhiztom2:Type=capture:besthit=99.0:bitscore=191.0:capture_class=c__Gammaproteobacteria:capture_domain=d__Bacteria:capture_family=f__Pseudomonadaceae:capture_genus=g__Pseudomonas_E:capture_order=o__Pseudomonadales:capture_phylum=p__Proteobacteria:capture_species=s__Pseudomonas_E sp002483005:evalue=2.72e-63:gapopen=0.0:heptad=MCP-40H:length=105.0:mismatch=1.0:qcovhsp=100.0:qend=105.0:qstart=1.0:ref_name=RS_GCF_900637545.1_protein.faa_NZ_LR134376.1_1541@PF00015_full_PFAM.473.653:scovhsp=58.3:send=113.0:sstart=9.0],45aa6de1-22a4-4b67-bdb0-80f39acdd306_1@MCPsignal.126.220:5e-09[&&NHX:Sample=rhiztom1:Type=capture:capture_class=c__Gammaproteobacteria:capture_domain=d__Bacteria:capture_family=f__Pseudomonadaceae:capture_genus=g__Pseudomonas_E:capture_order=o__Pseudomonadales:capture_phylum=p__Proteobacteria:capture_species=s__Pseudomonas_E sp002483005:heptad=MCP-40H])0.898:0.0147055[&&NHX:Sample_counter=rhiztom1--1||rhiztom2--1:Type_counter=capture--2:besthit_avg=99.0:besthit_max=99.0:besthit_min=99.0:besthit_std=0:besthit_sum=99.0:bitscore_avg=191.0:bitscore_max=191.0:bitscore_min=191.0:bitscore_std=0:bitscore_sum=191.0:capture_class_counter=c__Gammaproteobacteria--2:capture_domain_counter=d__Bacteria--2:capture_family_counter=f__Pseudomonadaceae--2:capture_genus_counter=g__Pseudomonas_E--2:capture_order_counter=o__Pseudomonadales--2:capture_phylum_counter=p__Proteobacteria--2:capture_species_counter=s__Pseudomonas_E sp002483005--2:evalue_avg=2.72e-63:evalue_max=2.72e-63:evalue_min=2.72e-63:evalue_std=0:evalue_sum=2.72e-63:gapopen_avg=0.0:gapopen_max=0.0:gapopen_min=0.0:gapopen_std=0:gapopen_sum=0.0:gtdb_class_counter=:gtdb_domain_counter=:gtdb_family_counter=:gtdb_genus_counter=:gtdb_order_counter=:gtdb_phylum_counter=:gtdb_species_counter=:heptad_counter=MCP-40H--2:lbd_counter=:length_avg=105.0:length_max=105.0:length_min=105.0:length_std=0:length_sum=105.0:mismatch_avg=1.0:mismatch_max=1.0:mismatch_min=1.0:mismatch_std=0:mismatch_sum=1.0:name=N402850:qcovhsp_avg=100.0:qcovhsp_max=100.0:qcovhsp_min=100.0:qcovhsp_std=0:qcovhsp_sum=100.0:qend_avg=105.0:qend_max=105.0:qend_min=105.0:qend_std=0:qend_sum=105.0:qstart_avg=1.0:qstart_max=1.0:qstart_min=1.0:qstart_std=0:qstart_sum=1.0:ref_name_counter=RS_GCF_900637545.1_protein.faa_NZ_LR134376.1_1541@PF00015_full_PFAM.473.653--1:scovhsp_avg=58.3:scovhsp_max=58.3:scovhsp_min=58.3:scovhsp_std=0:scovhsp_sum=58.3:send_avg=113.0:send_max=113.0:send_min=113.0:send_std=0:send_sum=113.0:sstart_avg=9.0:sstart_max=9.0:sstart_min=9.0:sstart_std=0:sstart_sum=9.0],((a2a11169-de00-4d42-badd-93e5f586d66d_1@MCPsignal.287.360:0.0109738[&&NHX:Sample=rhiztom1:Type=capture:capture_class=c__Bacilli:capture_domain=d__Bacteria:capture_family=f__NBRC-103111:capture_genus=g__Paenibacillus_F:capture_order=o__Paenibacillales:capture_phylum=p__Firmicutes:capture_species=s__Paenibacillus_F chitinolyticus:heptad=MCP-40H],cac23e70-8cdd-44a0-ba08-83e2a92d2e0f_3@MCPsignal.241.356:0.0224079[&&NHX:Sample=rhiztom1:Type=capture:besthit=95.7:bitscore=200.0:capture_class=c__Actinomycetia:capture_domain=d__Bacteria:capture_family=f__Micrococcaceae:capture_genus=g__Arthrobacter_D:capture_order=o__Actinomycetales:capture_phylum=p__Actinobacteriota:capture_species=s__Arthrobacter_D sp003602285:evalue=9.43e-67:gapopen=1.0:heptad=MCP-40H:length=116.0:mismatch=4.0:qcovhsp=100.0:qend=115.0:qstart=1.0:ref_name=RS_GCF_000819785.1_protein.faa_NZ_CDBK01000096.1_37@PF00015_full_PFAM.473.654:scovhsp=64.1:send=124.0:sstart=9.0])0:5e-09[&&NHX:Sample_counter=rhiztom1--2:Type_counter=capture--2:besthit_avg=95.7:besthit_max=95.7:besthit_min=95.7:besthit_std=0:besthit_sum=95.7:bitscore_avg=200.0:bitscore_max=200.0:bitscore_min=200.0:bitscore_std=0:bitscore_sum=200.0:capture_class_counter=c__Actinomycetia--1||c__Bacilli--1:capture_domain_counter=d__Bacteria--2:capture_family_counter=f__Micrococcaceae--1||f__NBRC-103111--1:capture_genus_counter=g__Arthrobacter_D--1||g__Paenibacillus_F--1:capture_order_counter=o__Actinomycetales--1||o__Paenibacillales--1:capture_phylum_counter=p__Actinobacteriota--1||p__Firmicutes--1:capture_species_counter=s__Arthrobacter_D sp003602285--1||s__Paenibacillus_F chitinolyticus--1:evalue_avg=9.43e-67:evalue_max=9.43e-67:evalue_min=9.43e-67:evalue_std=0:evalue_sum=9.43e-67:gapopen_avg=1.0:gapopen_max=1.0:gapopen_min=1.0:gapopen_std=0:gapopen_sum=1.0:gtdb_class_counter=:gtdb_domain_counter=:gtdb_family_counter=:gtdb_genus_counter=:gtdb_order_counter=:gtdb_phylum_counter=:gtdb_species_counter=:heptad_counter=MCP-40H--2:lbd_counter=:length_avg=116.0:length_max=116.0:length_min=116.0:length_std=0:length_sum=116.0:mismatch_avg=4.0:mismatch_max=4.0:mismatch_min=4.0:mismatch_std=0:mismatch_sum=4.0:name=N402853:qcovhsp_avg=100.0:qcovhsp_max=100.0:qcovhsp_min=100.0:qcovhsp_std=0:qcovhsp_sum=100.0:qend_avg=115.0:qend_max=115.0:qend_min=115.0:qend_std=0:qend_sum=115.0:qstart_avg=1.0:qstart_max=1.0:qstart_min=1.0:qstart_std=0:qstart_sum=1.0:ref_name_counter=RS_GCF_000819785.1_protein.faa_NZ_CDBK01000096.1_37@PF00015_full_PFAM.473.654--1:scovhsp_avg=64.1:scovhsp_max=64.1:scovhsp_min=64.1:scovhsp_std=0:scovhsp_sum=64.1:send_avg=124.0:send_max=124.0:send_min=124.0:send_std=0:send_sum=124.0:sstart_avg=9.0:sstart_max=9.0:sstart_min=9.0:sstart_std=0:sstart_sum=9.0],(((6f6eff60-995a-47b9-9e90-9aaa6e839d55_6@MCPsignal.39.217:0.00834341[&&NHX:Sample=rhiztom3:Type=capture:capture_class=c__Gammaproteobacteria:capture_domain=d__Bacteria:capture_family=f__Aeromonadaceae:capture_genus=g__Aeromonas:capture_order=o__Enterobacterales:capture_phylum=p__Proteobacteria:capture_species=s__Aeromonas media:heptad=MCP-40H],1a616b45-e735-46f4-ac40-94d306085795_3@MCPsignal.481.658:5e-09[&&NHX:Sample=rhiztom3:Type=capture:capture_class=c__Gammaproteobacteria:capture_domain=d__Bacteria:capture_family=f__Aeromonadaceae:capture_genus=g__Aeromonas:capture_order=o__Enterobacterales:capture_phylum=p__Proteobacteria:capture_species=s__Aeromonas media:heptad=MCP-40H])0:5e-09[&&NHX:Sample_counter=rhiztom3--2:Type_counter=capture--2:capture_class_counter=c__Gammaproteobacteria--2:capture_domain_counter=d__Bacteria--2:capture_family_counter=f__Aeromonadaceae--2:capture_genus_counter=g__Aeromonas--2:capture_order_counter=o__Enterobacterales--2:capture_phylum_counter=p__Proteobacteria--2:capture_species_counter=s__Aeromonas media--2:gtdb_class_counter=:gtdb_domain_counter=:gtdb_family_counter=:gtdb_genus_counter=:gtdb_order_counter=:gtdb_phylum_counter=:gtdb_species_counter=:heptad_counter=MCP-40H--2:lbd_counter=:name=N402856:ref_name_counter=],(fb06aef2-2dd8-444f-b81f-06c3ec14cc67_6@MCPsignal.578.654:0.0108329[&&NHX:Sample=rhiztom1:Type=capture:capture_class=c__Bacilli:capture_domain=d__Bacteria:capture_family=f__NBRC-103111:capture_genus=g__Paenibacillus_F:capture_order=o__Paenibacillales:capture_phylum=p__Firmicutes:capture_species=s__Paenibacillus_F chitinolyticus:heptad=MCP-40H],((a4048e13-3d87-47a4-a2a7-08148b99c810_4@MCPsignal.326.434:5e-09[&&NHX:Sample=rhiztom1:Type=capture:besthit=98.1:bitscore=192.0:capture_class=c__Gammaproteobacteria:capture_domain=d__Bacteria:capture_family=f__Aeromonadaceae:capture_genus=g__Aeromonas:capture_order=o__Enterobacterales:capture_phylum=p__Proteobacteria:capture_species=s__Aeromonas media:evalue=1.08e-63:gapopen=0.0:heptad=MCP-40H:length=108.0:mismatch=2.0:qcovhsp=100.0:qend=108.0:qstart=1.0:ref_name=RS_GCF_900637545.1_protein.faa_NZ_LR134376.1_1541@PF00015_full_PFAM.473.653:scovhsp=60.0:send=138.0:sstart=31.0],(((RS_GCF_000819765.1_protein.faa_NZ_CDBT01000014.1_12@PF00015_full_PFAM.471.655:0.0335545[&&NHX:Type=GTDB:gtdb_class=c__Gammaproteobacteria:gtdb_domain=d__Bacteria:gtdb_family=f__Aeromonadaceae:gtdb_genus=g__Aeromonas:gtdb_order=o__Enterobacterales:gtdb_phylum=p__Proteobacteria:gtdb_species=s__Aeromonas bivalvium:heptad=MCP-40H:species=d__Bacteria_p__Proteobacteria_c__Gammaproteobacteria_o__Enterobacterales_f__Aeromonadaceae_g__Aeromonas_s__Aeromonas bivalvium],(RS_GCF_000014805.1_protein.faa_NC_008570.1_2575@PF00015_full_PFAM.471.656:5e-09[&&NHX:Type=GTDB:gtdb_class=c__Gammaproteobacteria:gtdb_domain=d__Bacteria:gtdb_family=f__Aeromonadaceae:gtdb_genus=g__Aeromonas:gtdb_order=o__Enterobacterales:gtdb_phylum=p__Proteobacteria:gtdb_species=s__Aeromonas hydrophila:heptad=MCP-40H:species=d__Bacteria_p__Proteobacteria_c__Gammaproteobacteria_o__Enterobacterales_f__Aeromonadaceae_g__Aeromonas_s__Aeromonas hydrophila],(RS_GCF_000819845.1_protein.faa_NZ_CDCG01000011.1_116@PF00015_full_PFAM.473.659:0.0122001[&&NHX:Type=GTDB:gtdb_class=c__Gammaproteobacteria:gtdb_domain=d__Bacteria:gtdb_family=f__Aeromonadaceae:gtdb_genus=g__Aeromonas:gtdb_order=o__Enterobacterales:gtdb_phylum=p__Proteobacteria:gtdb_species=s__Aeromonas enteropelogenes:heptad=MCP-40H:species=d__Bacteria_p__Proteobacteria_c__Gammaproteobacteria_o__Enterobacterales_f__Aeromonadaceae_g__Aeromonas_s__Aeromonas enteropelogenes],((RS_GCF_001643305.1_protein.faa_NZ_LSGW01000012.1_46@PF00015_full_PFAM.471.656:0.00813801[&&NHX:Type=GTDB:gtdb_class=c__Gammaproteobacteria:gtdb_domain=d__Bacteria:gtdb_family=f__Aeromonadaceae:gtdb_genus=g__Aeromonas:gtdb_order=o__Enterobacterales:gtdb_phylum=p__Proteobacteria:gtdb_species=s__Aeromonas salmonicida:heptad=MCP-40H:species=d__Bacteria_p__Proteobacteria_c__Gammaproteobacteria_o__Enterobacterales_f__Aeromonadaceae_g__Aeromonas_s__Aeromonas salmonicida],(((RS_GCF_000764645.1_protein.faa_NZ_JRGK01000020.1_9@PF00015_full_PFAM.471.658:5e-09[&&NHX:Type=GTDB:gtdb_class=c__Gammaproteobacteria:gtdb_domain=d__Bacteria:gtdb_family=f__Aeromonadaceae:gtdb_genus=g__Aeromonas:gtdb_order=o__Enterobacterales:gtdb_phylum=p__Proteobacteria:gtdb_species=s__Aeromonas finlandensis:heptad=MCP-40H:species=d__Bacteria_p__Proteobacteria_c__Gammaproteobacteria_o__Enterobacterales_f__Aeromonadaceae_g__Aeromonas_s__Aeromonas finlandensis],(RS_GCF_000819955.1_protein.faa_NZ_CDBV01000057.1_108@PF00015_full_PFAM.471.658:0.00393455[&&NHX:Type=GTDB:gtdb_class=c__Gammaproteobacteria:gtdb_domain=d__Bacteria:gtdb_family=f__Aeromonadaceae:gtdb_genus=g__Aeromonas:gtdb_order=o__Enterobacterales:gtdb_phylum=p__Proteobacteria:gtdb_species=s__Aeromonas jandaei:heptad=MCP-40H:species=d__Bacteria_p__Proteobacteria_c__Gammaproteobacteria_o__Enterobacterales_f__Aeromonadaceae_g__Aero
```
