## Supplementary material for "Unveiling the hidden biodiversity of microbial chemoreceptor genes in the rare biosphere": MCPsignal_captured_gtdbr207.nw (part 554 of 1806)

```
monas_s__Aeromonas jandaei],RS_GCF_000764665.1_protein.faa_NZ_JRGM01000031.1_13@PF00015_full_PFAM.471.658:5e-09[&&NHX:Type=GTDB:gtdb_class=c__Gammaproteobacteria:gtdb_domain=d__Bacteria:gtdb_family=f__Aeromonadaceae:gtdb_genus=g__Aeromonas:gtdb_order=o__Enterobacterales:gtdb_phylum=p__Proteobacteria:gtdb_species=s__Aeromonas lacus:heptad=MCP-40H:species=d__Bacteria_p__Proteobacteria_c__Gammaproteobacteria_o__Enterobacterales_f__Aeromonadaceae_g__Aeromonas_s__Aeromonas lacus])0.958:0.0118599[&&NHX:Sample_counter=:Type_counter=GTDB--2:capture_class_counter=:capture_domain_counter=:capture_family_counter=:capture_genus_counter=:capture_order_counter=:capture_phylum_counter=:capture_species_counter=:evoltype=D:gtdb_class_counter=c__Gammaproteobacteria--2:gtdb_domain_counter=d__Bacteria--2:gtdb_family_counter=f__Aeromonadaceae--2:gtdb_genus_counter=g__Aeromonas--2:gtdb_order_counter=o__Enterobacterales--2:gtdb_phylum_counter=p__Proteobacteria--2:gtdb_species_counter=s__Aeromonas jandaei--1||s__Aeromonas lacus--1:heptad_counter=MCP-40H--2:lbd_counter=:lca=d__Bacteria:lca_tree=g__Aeromonas:name=N402866:ref_name_counter=])0.846:0.00392918[&&NHX:Sample_counter=:Type_counter=GTDB--3:capture_class_counter=:capture_domain_counter=:capture_family_counter=:capture_genus_counter=:capture_order_counter=:capture_phylum_counter=:capture_species_counter=:evoltype=D:gtdb_class_counter=c__Gammaproteobacteria--3:gtdb_domain_counter=d__Bacteria--3:gtdb_family_counter=f__Aeromonadaceae--3:gtdb_genus_counter=g__Aeromonas--3:gtdb_order_counter=o__Enterobacterales--3:gtdb_phylum_counter=p__Proteobacteria--3:gtdb_species_counter=s__Aeromonas finlandensis--1||s__Aeromonas jandaei--1||s__Aeromonas lacus--1:heptad_counter=MCP-40H--3:lbd_counter=:lca=d__Bacteria:lca_tree=g__Aeromonas:name=N402867:ref_name_counter=],(RS_GCF_014204135.1_protein.faa_NZ_JACHKL010000001.1_205@PF00015_full_PFAM.471.655:0.0374195[&&NHX:Type=GTDB:gtdb_class=c__Gammaproteobacteria:gtdb_domain=d__Bacteria:gtdb_family=f__Aeromonadaceae:gtdb_genus=g__Aeromonas:gtdb_order=o__Enterobacterales:gtdb_phylum=p__Proteobacteria:gtdb_species=s__Aeromonas fluvialis_A:heptad=MCP-40H:species=d__Bacteria_p__Proteobacteria_c__Gammaproteobacteria_o__Enterobacterales_f__Aeromonadaceae_g__Aeromonas_s__Aeromonas fluvialis_A],((((RS_GCF_019048265.1_protein.faa_NZ_CP077311.1_3679@PF00015_full_PFAM.471.656:5e-09[&&NHX:Type=GTDB:gtdb_class=c__Gammaproteobacteria:gtdb_domain=d__Bacteria:gtdb_family=f__Aeromonadaceae:gtdb_genus=g__Aeromonas:gtdb_order=o__Enterobacterales:gtdb_phylum=p__Proteobacteria:gtdb_species=s__Aeromonas veronii_A:heptad=MCP-40H:species=d__Bacteria_p__Proteobacteria_c__Gammaproteobacteria_o__Enterobacterales_f__Aeromonadaceae_g__Aeromonas_s__Aeromonas veronii_A],RS_GCF_000819885.1_protein.faa_NZ_CDBO01000057.1_81@PF00015_full_PFAM.471.657:0.0106888[&&NHX:Type=GTDB:gtdb_class=c__Gammaproteobacteria:gtdb_domain=d__Bacteria:gtdb_family=f__Aeromonadaceae:gtdb_genus=g__Aeromonas:gtdb_order=o__Enterobacterales:gtdb_phylum=p__Proteobacteria:gtdb_species=s__Aeromonas fluvialis:heptad=MCP-40H:species=d__Bacteria_p__Proteobacteria_c__Gammaproteobacteria_o__Enterobacterales_f__Aeromonadaceae_g__Aeromonas_s__Aeromonas fluvialis])0.834:0.00527896[&&NHX:Sample_counter=:Type_counter=GTDB--2:capture_class_counter=:capture_domain_counter=:capture_family_counter=:capture_genus_counter=:capture_order_counter=:capture_phylum_counter=:capture_species_counter=:evoltype=D:gtdb_class_counter=c__Gammaproteobacteria--2:gtdb_domain_counter=d__Bacteria--2:gtdb_family_counter=f__Aeromonadaceae--2:gtdb_genus_counter=g__Aeromonas--2:gtdb_order_counter=o__Enterobacterales--2:gtdb_phylum_counter=p__Proteobacteria--2:gtdb_species_counter=s__Aeromonas fluvialis--1||s__Aeromonas veronii_A--1:heptad_counter=MCP-40H--2:lbd_counter=:lca=d__Bacteria:lca_tree=g__Aeromonas:name=N402871:ref_name_counter=],RS_GCF_000820225.1_protein.faa_NZ_CDDK01000004.1_70@PF00015_full_PFAM.471.656:5e-09[&&NHX:Type=GTDB:gtdb_class=c__Gammaproteobacteria:gtdb_domain=d__Bacteria:gtdb_family=f__Aeromonadaceae:gtdb_genus=g__Aeromonas:gtdb_order=o__Enterobacterales:gtdb_phylum=p__Proteobacteria:gtdb_species=s__Aeromonas veronii:heptad=MCP-40H:species=d__Bacteria_p__Proteobacteria_c__Gammaproteobacteria_o__Enterobacterales_f__Aeromonadaceae_g__Aeromonas_s__Aeromonas veronii])0:5e-09[&&NHX:Sample_counter=:Type_counter=GTDB--3:capture_class_counter=:capture_domain_counter=:capture_family_counter=:capture_genus_counter=:capture_order_counter=:capture_phylum_counter=:capture_species_counter=:evoltype=D:gtdb_class_counter=c__Gammaproteobacteria--3:gtdb_domain_counter=d__Bacteria--3:gtdb_family_counter=f__Aeromonadaceae--3:gtdb_genus_counter=g__Aeromonas--3:gtdb_order_counter=o__Enterobacterales--3:gtdb_phylum_counter=p__Proteobacteria--3:gtdb_species_counter=s__Aeromonas fluvialis--1||s__Aeromonas veronii--1||s__Aeromonas veronii_A--1:heptad_counter=MCP-40H--3:lbd_counter=:lca=d__Bacteria:lca_tree=g__Aeromonas:name=N402873:ref_name_counter=],(RS_GCF_000820025.1_protein.faa_NZ_CDBI01000057.1_61@PF00015_full_PFAM.473.656:0.00841444[&&NHX:Type=GTDB:gtdb_class=c__Gammaproteobacteria:gtdb_domain=d__Bacteria:gtdb_family=f__Aeromonadaceae:gtdb_genus=g__Aeromonas:gtdb_order=o__Enterobacterales:gtdb_phylum=p__Proteobacteria:gtdb_species=s__Aeromonas popoffii:heptad=MCP-40H:species=d__Bacteria_p__Proteobacteria_c__Gammaproteobacteria_o__Enterobacterales_f__Aeromonadaceae_g__Aeromonas_s__Aeromonas popoffii],(RS_GCF_000819745.1_protein.faa_NZ_CDDA01000021.1_72@PF00015_full_PFAM.473.654:0[&&NHX:Type=GTDB:gtdb_class=c__Gammaproteobacteria:gtdb_domain=d__Bacteria:gtdb_family=f__Aeromonadaceae:gtdb_genus=g__Aeromonas:gtdb_order=o__Enterobacterales:gtdb_phylum=p__Proteobacteria:gtdb_species=s__Aeromonas bestiarum:heptad=MCP-40H:species=d__Bacteria_p__Proteobacteria_c__Gammaproteobacteria_o__Enterobacterales_f__Aeromonadaceae_g__Aeromonas_s__Aeromonas bestiarum],RS_GCF_000820005.1_protein.faa_NZ_CDBL01000055.1_74@PF00015_full_PFAM.473.654:0[&&NHX:Type=GTDB:gtdb_class=c__Gammaproteobacteria:gtdb_domain=d__Bacteria:gtdb_family=f__Aeromonadaceae:gtdb_genus=g__Aeromonas:gtdb_order=o__Enterobacterales:gtdb_phylum=p__Proteobacteria:gtdb_species=s__Aeromonas piscicola:heptad=MCP-40H:species=d__Bacteria_p__Proteobacteria_c__Gammaproteobacteria_o__Enterobacterales_f__Aeromonadaceae_g__Aeromonas_s__Aeromonas piscicola]):0.0042167[&&NHX:Sample_counter=:Type_counter=GTDB--2:capture_class_counter=:capture_domain_counter=:capture_family_counter=:capture_genus_counter=:capture_order_counter=:capture_phylum_counter=:capture_species_counter=:evoltype=D:gtdb_class_counter=c__Gammaproteobacteria--2:gtdb_domain_counter=d__Bacteria--2:gtdb_family_counter=f__Aeromonadaceae--2:gtdb_genus_counter=g__Aeromonas--2:gtdb_order_counter=o__Enterobacterales--2:gtdb_phylum_counter=p__Proteobacteria--2:gtdb_species_counter=s__Aeromonas bestiarum--1||s__Aeromonas piscicola--1:heptad_counter=MCP-40H--2:lbd_counter=:lca=d__Bacteria:lca_tree=g__Aeromonas:name=N402877:ref_name_counter=])0.806:0.00410753[&&NHX:Sample_counter=:Type_counter=GTDB--3:capture_class_counter=:capture_domain_counter=:capture_family_counter=:capture_genus_counter=:capture_order_counter=:capture_phylum_counter=:capture_species_counter=:evoltype=D:gtdb_class_counter=c__Gammaproteobacteria--3:gtdb_domain_counter=d__Bacteria--3:gtdb_family_counter=f__Aeromonadaceae--3:gtdb_genus_counter=g__Aeromonas--3:gtdb_order_counter=o__Enterobacterales--3:gtdb_phylum_counter=p__Proteobacteria--3:gtdb_species_counter=s__Aeromonas bestiarum--1||s__Aeromonas piscicola--1||s__Aeromonas popoffii--1:heptad_counter=MCP-40H--3:lbd_counter=:lca=d__Bacteria:lca_tree=g__Aeromonas:name=N402878:ref_name_counter=])0:5e-09[&&NHX:Sample_counter=:Type_counter=GTDB--6:capture_class_counter=:capture_domain_counter=:capture_family_counter=:capture_genus_counter=:capture_order_counter=:capture_phylum_counter=:capture_species_counter=:evoltype=D:gtdb_class_counter=c__Gammaproteobacteria--6:gtdb_domain_counter=d__Bacteria--6:gtdb_family_counter=f__Aeromonadaceae--6:gtdb_genus_counter=g__Aeromonas--6:gtdb_order_counter=o__Enterobacterales--6:gtdb_phylum_counter=p__Proteobacteria--6:gtdb_species_counter=s__Aeromonas bestiarum--1||s__Aeromonas fluvialis--1||s__Aeromonas piscicola--1||s__Aeromonas popoffii--1||s__Aeromonas veronii--1||s__Aeromonas veronii_A--1:heptad_counter=MCP-40H--6:lbd_counter=:lca=d__Bacteria:lca_tree=g__Aeromonas:name=N402879:ref_name_counter=],RS_GCF_000819725.1_protein.faa_NZ_CDDH01000012.1_24@PF00015_full_PFAM.473.656:5e-09[&&NHX:Type=GTDB:gtdb_class=c__Gammaproteobacteria:gtdb_domain=d__Bacteria:gtdb_family=f__Aeromonadaceae:gtdb_genus=g__Aeromonas:gtdb_order=o__Enterobacterales:gtdb_phylum=p__Proteobacteria:gtdb_species=s__Aeromonas australiensis:heptad=MCP-40H:species=d__Bacteria_p__Proteobacteria_c__Gammaproteobacteria_o__Enterobacterales_f__Aeromonadaceae_g__Aeromonas_s__Aeromonas australiensis])0.303:5e-09[&&NHX:Sample_counter=:Type_counter=GTDB--7:capture_class_counter=:capture_domain_counter=:capture_family_counter=:capture_genus_counter=:capture_order_counter=:capture_phylum_counter=:capture_species_counter=:evoltype=D:gtdb_class_counter=c__Gammaproteobacteria--7:gtdb_domain_counter=d__Bacteria--7:gtdb_family_counter=f__Aeromonadaceae--7:gtdb_genus_counter=g__Aeromonas--7:gtdb_order_counter=o__Enterobacterales--7:gtdb_phylum_counter=p__Proteobacteria--7:gtdb_species_counter=s__Aeromonas australiensis--1||s__Aeromonas bestiarum--1||s__Aeromonas fluvialis--1||s__Aeromonas piscicola--1||s__Aeromonas popoffii--1||s__Aeromonas veronii--1||s__Aeromonas veronii_A--1:heptad_counter=MCP-40H--7:lbd_counter=:lca=d__Bacteria:lca_tree=g__Aeromonas:name=N402881:ref_name_counter=])0:5e-09[&&NHX:Sample_counter=:Type_counter=GTDB--8:capture_class_counter=:capture_domain_counter=:capture_family_counter=:capture_genus_counter=:capture_order_counter=:capture_phylum_counter=:capture_species_counter=:evoltype=D:gtdb_class_counter=c__Gammaproteobacteria--8:gtdb_domain_counter=d__Bacteria--8:gtdb_family_counter=f__Aeromonadaceae--8:gtdb_genus_counter=g__Aeromonas--8:gtdb_order_counter=o__Enterobacterales--8:gtdb_phylum_counter=p__Proteobacteria--8:gtdb_species_counter=s__Aeromonas australiensis--1||s__Aeromonas bestiarum--1||s__Aeromonas fluvialis--1||s__Aeromonas fluvialis_A--1||s__Aeromonas piscicola--1||s__Aeromonas popoffii--1||s__Aeromonas veronii--1||s__Aeromonas veronii_A--1:heptad_counter=MCP-40H--8:lbd_counter=:lca=d__Bacteria:lca_tree=g__Aeromonas:name=N402882:ref_name_counter=])0:5e-09[&&NHX:Sample_counter=:Type_counter=GTDB--11:capture_class_counter=:capture_domain_counter=:capture_family_counter=:capture_genus_counter=:capture_order_counter=:capture_phylum_counter=:capture_species_counter=:evoltype=D:gtdb_class_counter=c__Gammaproteobacteria--11:gtdb_domain_counter=d__Bacteria--11:gtdb_family_counter=f__Aeromonadaceae--11:gtdb_genus_counter=g__Aeromonas--11:gtdb_order_counter=o__Enterobacterales--11:gtdb_phylum_counter=p__Proteobacteria--11:gtdb_species_counter=s__Aeromonas australiensis--1||s__Aeromonas bestiarum--1||s__Aeromonas finlandensis--1||s__Aeromonas fluvialis--1||s__Aeromonas fluvialis_A--1||s__Aeromonas jandaei--1||s__Aeromonas lacus--1||s__Aeromonas piscicola--1||s__Aeromonas popoffii--1||s__Aeromonas veronii--1||s__Aeromonas veronii_A--1:heptad_counter=MCP-40H--11:lbd_counter=:lca=d__Bacteria:lca_tree=g__Aeromonas:name=N402883:ref_name_counter=],(RS_GCF_000820145.1_protein.faa_NZ_CDBW01000032.1_80@PF00015_full_PFAM.473.656:0.00412478[&&NHX:Type=GTDB:gtdb_class=c__Gammaproteobacteria:gtdb_domain=d__Bacteria:gtdb_family=f__Aeromonadaceae:gtdb_genus=g__Aeromonas:gtdb_order=o__Enterobacterales:gtdb_phylum=p__Proteobacteria:gtdb_species=s__Aeromonas sobria:heptad=MCP-40H:species=d__Bacteria_p__Proteobacteria_c__Gammaproteobacteria_o__Enterobacterales_f__Aeromonadaceae_g__Aeromonas_s__Aeromonas sobria],RS_GCF_000819685.1_protein.faa_NZ_CDBR01000011.1_3@PF00015_full_PFAM.470.656:5e-09[&&NHX:Type=GTDB:gtdb_class=c__Gammaproteobacteria:gtdb_domain=d__Bacteria:gtdb_family=f__Aeromonadaceae:gtdb_genus=g__Aeromonas:gtdb_order=o__Enterobacterales:gtdb_phylum=p__Proteobacteria:gtdb_species=s__Aeromonas allosaccharophila:heptad=MCP-40H:species=d__Bacteria_p__Proteobacteria_c__Gammaproteobacteria_o__Enterobacterales_f__Aeromonadaceae_g__Aeromonas_s__Aeromonas allosaccharophila])0:6e-09[&&NHX:Sample_counter=:Type_counter=GTDB--2:capture_class_counter=:capture_domain_counter=:capture_family_counter=:capture_genus_counter=:capture_order_counter=:capture_phylum_counter=:capture_species_counter=:evoltype=D:gtdb_class_counter=c__Gammaproteobacteria--2:gtdb_domain_counter=d__Bacteria--2:gtdb_family_counter=f__Aeromonadaceae--2:gtdb_genus_counter=g__Aeromonas--2:gtdb_order_counter=o__Enterobacterales--2:gtdb_phylum_counter=p__Proteobacteria--2:gtdb_species_counter=s__Aeromonas allosaccharophila--1||s__Aeromonas sobria--1:heptad_counter=MCP-40H--2:lbd_counter=:lca=d__Bacteria:lca_tree=g__Aeromonas:name=N402886:ref_name_counter=])0.81:0.00394278[&&NHX:Sample_counter=:Type_counter=GTDB--13:capture_class_counter=:capture_domain_counter=:capture_family_counter=:capture_genus_counter=:capture_order_counter=:capture_phylum_counter=:capture_species_counter=:evoltype=D:gtdb_class_counter=c__Gammaproteobacteria--13:gtdb_domain_counter=d__Bacteria--13:gtdb_family_counter=f__Aeromonadaceae--13:gtdb_genus_counter=g__Aeromonas--13:gtdb_order_counter=o__Enterobacterales--13:gtdb_phylum_counter=p__Proteobacteria--13:gtdb_species_counter=s__Aeromonas allosaccharophila--1||s__Aeromonas australiensis--1||s__Aeromonas bestiarum--1||s__Aeromonas finlandensis--1||s__Aeromonas fluvialis--1||s__Aeromonas fluvialis_A--1||s__Aeromonas jandaei--1||s__Aeromonas lacus--1||s__Aeromonas piscicola--1||s__Aeromonas popoffii--1||s__Aeromonas sobria--1||s__Aeromonas veronii--1||s__Aeromonas veronii_A--1:heptad_counter=MCP-40H--13:lbd_counter=:lca=d__Bacteria:lca_tree=g__Aeromonas:name=N402887:ref_name_counter=])0.775:0.00396498[&&NHX:Sample_counter=:Type_counter=GTDB--14:capture_class_counter=:capture_domain_counter=:capture_family_counter=:capture_genus_counter=:capture_order_counter=:capture_phylum_counter=:capture_species_counter=:evoltype=D:gtdb_class_counter=c__Gammaproteobacteria--14:gtdb_domain_counter=d__Bacteria--14:gtdb_family_counter=f__Aeromonadaceae--14:gtdb_genus_counter=g__Aeromonas--14:gtdb_order_counter=o__Enterobacterales--14:gtdb_phylum_counter=p__Proteobacteria--14:gtdb_species_counter=s__Aeromonas allosaccharophila--1||s__Aeromonas australiensis--1||s__Aeromonas bestiarum--1||s__Aeromonas finlandensis--1||s__Aeromonas fluvialis--1||s__Aeromonas fluvialis_A--1||s__Aeromonas jandaei--1||s__Aeromonas lacus--1||s__Aeromonas piscicola--1||s__Aeromonas popoffii--1||s__Aeromonas salmonicida--1||s__Aeromonas sobria--1||s__Aeromonas veronii--1||s__Aeromonas veronii_A--1:heptad_counter=MCP-40H--14:lbd_counter=:lca=d__Bacteria:lca_tree=g__Aeromonas:name=N402888:ref_name_counter=],RS_GCF_000820305.1_protein.faa_NZ_CDBH01000044.1_151@PF00015_full_PFAM.471.656:5e-09[&&NHX:Type=GTDB:gtdb_class=c__Gammaproteobacteria:gtdb_domain=d__Bacteria:gtdb_family=f__Aeromonadaceae:gtdb_genus=g__Aeromonas:gtdb_order=o__Enterobacterales:gtdb_phylum=p__Proteobacteria:gtdb_species=s__Aeromonas dhakensis:heptad=MCP-40H:species=d__Bacteria_p__Proteobacteria_c__Gammaproteobacteria_o__Enterobacterales_f__Aeromonadaceae_g__Aeromonas_s__Aeromonas dhakensis])0.649:0.000451143[&&NHX:Sample_counter=:Type_counter=GTDB--15:capture_class_counter=:capture_domain_counter=:capture_family_counter=:capture_genus_counter=:capture_order_counter=:capture_phylum_counter=:capture_species_counter=:evoltype=D:gtdb_class_counter=c__Gammaproteobacteria--15:gtdb_domain_counter=d__Bacteria--15:gtdb_family_counter=f__Aeromonadaceae--15:gtdb_genus_counter=g__Aeromonas--15:gtdb_order_counter=o__Enterobacterales--15:gtdb_phylum_counter=p__Proteobacteria--15:gtdb_species_counter=s__Aeromonas allosaccharophila--1||s__Aeromonas australiensis--1||s__Aeromonas bestiarum--1||s__Aeromonas dhakensis--1||s__Aeromonas finlandensis--1||s__Aeromonas fluvialis--1||s__Aeromonas fluvialis_A--1||s__Aeromonas jandaei--1||s__Aeromonas lacus--1||s__Aeromonas piscicola--1||s__Aeromonas popoffii--1||s__Aeromonas salmonicida--1||s__Aeromonas sobria--1||s__Aeromonas veronii--1||s__Aeromonas veronii_A--1:heptad_counter=MCP-40H--15:lbd_counter=:lca=d__Bacteria:lca_tree=g__Aeromonas:name=N402890:ref_name_counter=])0.774:0.0035885[&&NHX:Sample_counter=:Type_counter=GTDB--16:capture_class_counter=:capture_domain_counter=:capture_family_counter=:capture_genus_counter=:capture_order_counter=:capture_phylum_counter=:capture_species_counter=:evoltype=D:gtdb_class_counter=c__Gammaproteobacteria--16:gtdb_domain_counter=d__Bacteria--16:gtdb_family_counter=f__Aeromonadaceae--16:gtdb_genus_counter=g__Aeromonas--16:gtdb_order_counter=o__Enterobacterales--16:gtdb_phylum_counter=p__Proteobacteria--16:gtdb_species_counter=s__Aeromonas allosaccharophila--1||s__Aeromonas australiensis--1||s__Aeromonas bestiarum--1||s__Aeromonas dhakensis--1||s__Aeromonas enteropelogenes--1||s__Aeromonas finlandensis--1||s__Aeromonas fluvialis--1||s__Aeromonas fluvialis_A--1||s__Aeromonas jandaei--1||s__Aeromonas lacus--1||s__Aeromonas piscicola--1||s__Aeromonas popoffii--1||s__Aeromonas salmonicida--1||s__Aeromonas sobria--1||s__Aeromonas veronii--1||s__Aeromonas veronii_A--1:heptad_counter=MCP-40H--16:lbd_counter=:lca=d__Bacteria:lca_tree=g__Aeromonas:name=N402891:ref_name_counter=])0.776:0.00388803[&&NHX:Sample_counter=:Type_counter=GTDB--17:capture_class_counter=:capture_domain_counter=:capture_family_counter=:capture_genus_counter=:capture_order_counter=:capture_phylum_counter=:capture_species_counter=:evoltype=D:gtdb_class_counter=c__Gammaproteobacteria--17:gtdb_domain_counter=d__Bacteria--17:gtdb_family_counter=f__Aeromonadaceae--17:gtdb_genus_counter=g__Aeromonas--17:gtdb_order_counter=o__Enterobacterales--17:gtdb_phylum_counter=p__Proteobacteria--17:gtdb_species_counter=s__Aeromonas allosaccharophila--1||s__Aeromonas australiensis--1||s__Aeromonas bestiarum--1||s__Aeromonas dhakensis--1||s__Aeromonas enteropelogenes--1||s__Aeromonas finlandensis--1||s__Aeromonas fluvialis--1||s__Aeromonas fluvialis_A--1||s__Aeromonas hydrophila--1||s__Aeromonas jandaei--1||s__Aeromonas lacus--1||s__Aeromonas piscicola--1||s__Aeromonas popoffii--1||s__Aeromonas salmonicida--1||s__Aeromonas sobria--1||s__Aeromonas veronii--1||s__Aeromonas veronii_A--1:heptad_counter=MCP-40H--17:lbd_counter=:lca=d__Bacteria:lca_tree=g__Aeromonas:name=N402892:ref_name_counter=])0.769:0.00403217[&&NHX:Sample_counter=:Type_counter=GTDB--18:capture_class_counter=:capture_domain_counter=:capture_family_counter=:capture_genus_counter=:capture_order_counter=:capture_phylum_counter=:capture_species_counter=:evoltype=D:gtdb_class_counter=c__Gammaproteobacteria--18:gtdb_domain_counter=d__Bacteria--18:gtdb_family_counter=f__Aeromonadaceae--18:gtdb_genus_counter=g__Aeromonas--18:gtdb_order_counter=o__Enterobacterales--18:gtdb_phylum_counter=p__Proteobacteria--18:gtdb_species_counter=s__Aeromonas allosaccharophila--1||s__Aeromonas australiensis--1||s__Aeromonas bestiarum--1||s__Aeromonas bivalvium--1||s__Aeromonas dhakensis--1||s__Aeromonas enteropelogenes--1||s__Aeromonas finlandensis--1||s__Aeromonas fluvialis--1||s__Aeromonas fluvialis_A--1||s__Aeromonas hydrophila--1||s__Aeromonas jandaei--1||s__Aeromonas lacus--1||s__Aeromonas piscicola--1||s__Aeromonas popoffii--1||s__Aeromonas salmonicida--1||s__Aeromonas sobria--1||s__Aeromonas veronii--1||s__Aeromonas veronii_A--1:heptad_counter=MCP-40H--18:lbd_counter=:lca=d__Bacteria:lca_tree=g__Aeromonas:name=N402893:ref_name_counter=],((RS_GCF_900637545.1_protein.faa_NZ_LR134376.1_1541@PF00015_full_PFAM.473.653:0.0173136[&&NHX:Type=GTDB:gtdb_class=c__Gammaproteobacteria:gtdb_domain=d__Bacteria:gtdb_family=f__Aeromonadaceae:gtdb_genus=g__Aeromonas:gtdb_order=o__Enterobacterales:gtdb_phylum=p__Proteobacteria:gtdb_species=s__Aeromonas encheleia:heptad=MCP-40H:species=d__Bacteria_p__Proteobacteria_c__Gammaproteobacteria_o__Enterobacterales_f__Aeromonadaceae_g__Aeromonas_s__Aeromonas encheleia],RS_GCF_000820185.1_protein.faa_NZ_CDCA01000025.1_90@PF00015_full_PFAM.473.653:5e-09[&&NHX:Type=GTDB:gtdb_class=c__Gammaproteobacteria:gtdb_domain=d__Bacteria:gtdb_family=f__Aeromonadaceae:gtdb_genus=g__Aeromonas:gtdb_order=o__Enterobacterales:gtdb_phylum=p__Proteobacteria:gtdb_species=s__Aeromonas tecta:heptad=MCP-40H:species=d__Bacteria_p__Proteobacteria_c__Gammaproteobacteria_o__Enterobacterales_f__Aeromonadaceae_g__Aeromonas_s__Aeromonas tecta])0.702:0.00419289[&&NHX:Sample_counter=:Type_counter=GTDB--2:capture_class_counter=:capture_domain_counter=:capture_family_counter=:capture_genus_counter=:capture_order_counter=:capture_phylum_counter=:capture_species_counter=:evoltype=D:gtdb_class_counter=c__Gammaproteobacteria--2:gtdb_domain_counter=d__Bacteria--2:gtdb_family_counter=f__Aeromonadaceae--2:gtdb_genus_counter=g__Aeromonas--2:gtdb_order_counter=o__Enterobacterales--2:gtdb_phylum_counter=p__Proteobacteria--2:gtdb_species_counter=s__Aeromonas encheleia--1||s__Aeromonas tecta--1:heptad_counter=MCP-40H--2:lbd_counter=:lca=d__Bacteria:lca_tree=g__Aeromonas:name=N402896:ref_name_counter=],(RS_GCF_000388115.1_protein.faa_NZ_AQGQ01000069.1_16@PF00015_full_PFAM.470.654:0.00794036[&&NHX:Type=GTDB:gtdb_class=c__Gammaproteobacteria:gtdb_domain=d__Bacteria:gtdb_family=f__Aeromonadaceae:gtdb_genus=g__Aeromonas:gtdb_order=o__Enterobacterales:gtdb_phylum=p__Proteobacteria:gtdb_species=s__Aeromonas molluscorum:heptad=MCP-40H:species=d__Bacteria_p__Proteobacteria_c__Gammaproteobacteria_o__Enterobacterales_f__Aeromonadaceae_g__Aeromonas_s__Aeromonas molluscorum],RS_GCF_000820045.1_protein.faa_NZ_CDBJ01000053.1_104@PF00015_full_PFAM.470.654:0.00414416[&&NHX:Type=GTDB:gtdb_class=c__Gammaproteobacteria:gtdb_domain=d__Bacteria:gtdb_family=f__Aeromonadaceae:gtdb_genus=g__Aeromonas:gtdb_order=o__Enterobacterales:gtdb_phylum=p__Proteobacteria:gtdb_species=s__Aeromonas rivuli:heptad=MCP-40H:species=d__Bacteria_p__Proteobacteria_c__Gammaproteobacteria_o__Enterobacterales_f__Aeromonadaceae_g__Aeromonas_s__Aeromonas rivuli])0.996:0.0373207[&&NHX:Sample_counter=:Type_counter=GTDB--2:capture_class_counter=:capture_domain_counter=:capture_family_counter=:capture_genus_counter=:capture_order_counter=:capture_phylum_counter=:capture_species_counter=:evoltype=D:gtdb_class_counter=c__Gammaproteobacteria--2:gtdb_domain_counter=d__Bacteria--2:gtdb_family_counter=f__Aeromonadaceae--2:gtdb_genus_counter=g__Aeromonas--2:gtdb_order_counter=o__Enterobacterales--2:gtdb_phylum_counter=p__Proteobacteria--2:gtdb_species_counter=s__Aeromonas molluscorum--1||s__Aeromonas rivuli--1:heptad_counter=MCP-40H--2:lbd_counter=:lca=d__Bacteria:lca_tree=g__Aeromonas:name=N402899:ref_name_counter=])0.877:0.00934091[&&NHX:Sample_counter=:Type_counter=GTDB--4:capture_class_counter=:capture_domain_counter=:capture_family_counter=:capture_genus_counter=:capture_order_counter=:capture_phylum_counter=:capture_species_counter=:evoltype=D:gtdb_class_counter=c__Gammaproteobacteria--4:gtdb_domain_counter=d__Bacteria--4:gtdb_family_counter=f__Aeromonadaceae--4:gtdb_genus_counter=g__Aeromonas--4:gtdb_order_counter=o__Enterobacterales--4:gtdb_phylum_counter=p__Proteobacteria--4:gtdb_species_counter=s__Aeromonas encheleia--1||s__Aeromonas molluscorum--1||s__Aeromonas rivuli--1||s__Aeromonas tecta--1:heptad_counter=MCP-40H--4:lbd_counter=:lca=d__Bacteria:lca_tree=g__Aeromonas:name=N402900:ref_name_counter=])0.785:0.0039492[&&NHX:Sample_counter=:Type_counter=GTDB--22:capture_class_counter=:capture_domain_counter=:capture_family_counter=:capture_genus_counter=:capture_order_counter=:capture_phylum_counter=:capture_species_counter=:evoltype=D:gtdb_class_counter=c__Gammaproteobacteria--22:gtdb_domain_counter=d__Bacteria--22:gtdb_family_counter=f__Aeromonadaceae--22:gtdb_genus_counter=g__Aeromonas--22:gtdb_order_counter=o__Enterobacterales--22:gtdb_phylum_counter=p__Proteobacteria--22:gtdb_species_counter=s__Aeromonas allosaccharophila--1||s__Aeromonas australiensis--1||s__Aeromonas bestiarum--1||s__Aeromonas bivalvium--1||s__Aeromonas dhakensis--1||s__Aeromonas encheleia--1||s__Aeromonas enteropelogenes--1||s__Aeromonas finlandensis--1||s__Aeromonas fluvialis--1||s__Aeromonas fluvialis_A--1||s__Aeromonas hydrophila--1||s__Aeromonas jandaei--1||s__Aeromonas lacus--1||s__Aeromonas molluscorum--1||s__Aeromonas piscicola--1||s__Aeromonas popoffii--1||s__Aeromonas rivuli--1||s__Aeromonas salmonicida--1||s__Aeromonas sobria--1||s__Aeromonas tecta--1||s__Aeromonas veronii--1||s__Aeromonas veronii_A--1:heptad_counter=MCP-40H--22:lbd_counter=:lca=d__Bacteria:lca_tree=g__Aeromonas:name=N402901:ref_name_counter=],(RS_GCF_000764655.1_protein.faa_NZ_JRGL01000023.1_3@PF00015_full_PFAM.473.655:5e-09[&&NHX:Type=GTDB:gtdb_class=c__Gammaproteobacteria:gtdb_domain=d__Bacteria:gtdb_family=f__Aeromonadaceae:gtdb_genus=g__Aeromonas:gtdb_order=o__Enterobacterales:gtdb_phylum=p__Proteobacteria:gtdb_species=s__Aeromonas aquatica:heptad=MCP-40H:species=d__Bacteria_p__Proteobacteria_c__Gammaproteobacteria_o__Enterobacterales_f__Aeromonadaceae_g__Aeromonas_s__Aeromonas aquatica],(RS_GCF_002812985.1_protein.faa_NZ_PGCP01000014.1_72@PF00015_full_PFAM.473.655:0.00856717[&&NHX:Type=GTDB:gtdb_class=c__Gammaproteobacteria:gtdb_domain=d__Bacteria:gtdb_family=f__Aeromonadaceae:gtdb_genus=g__Aeromonas:gtdb_order=o__Enterobacterales:gtdb_phylum=p__Proteobacteria:gtdb_species=s__Aeromonas lusitana:heptad=MCP-40H:species=d__Bacteria_p__Proteobacteria_c__Gammaproteobacteria_o__Enterobacterales_f__Aeromonadaceae_g__Aeromonas_s__Aeromonas lusitana],RS_GCF_000819865.1_protein.faa_NZ_CDDF01000012.1_96@PF00015_full_PFAM.471.655:5e-09[&&NHX:Type=GTDB:gtdb_class=c__Gammaproteobacteria:gtdb_domain=d__Bacteria:gtdb_family=f__Aeromonadaceae:gtdb_genus=g__Aeromonas:gtdb_order=o__Enterobacterales:gtdb_phylum=p__Proteobacteria:gtdb_species=s__Aeromonas eucrenophila:heptad=MCP-40H:species=d__Bacteria_p__Proteobacteria_c__Gammaproteobacteria_o__Enterobacterales_f__Aeromonadaceae_g__Aeromonas_s__Aeromonas eucrenophila])0.891:0.00410148[&&NHX:Sample_counter=:Type_counter=GTDB--2:capture_class_counter=:capture_domain_counter=:capture_family_counter=:capture_genus_counter=:capture_order_counter=:capture_phylum_counter=:capture_species_counter=:evoltype=D:gtdb_class_counter=c__Gammaproteobacteria--2:gtdb_domain_counter=d__Bacteria--2:gtdb_family_counter=f__Aeromonadaceae--2:gtdb_genus_counter=g__Aeromonas--2:gtdb_order_counter=o__Enterobacterales--2:gtdb_phylum_counter=p__Proteobacteria--2:gtdb_species_counter=s__Aeromonas eucrenophila--1||s__Aeromonas lusitana--1:heptad_counter=MCP-40H--2:lbd_counter=:lca=d__Bacteria:lca_tree=g__Aeromonas:name=N402905:ref_name_counter=])0.788:0.00404279[&&NHX:Sample_counter=:Type_counter=GTDB--3:capture_class_counter=:capture_domain_counter=:capture_family_counter=:capture_genus_counter=:capture_order_counter=:capture_phylum_counter=:capture_species_counter=:evoltype=D:gtdb_class_counter=c__Gammaproteobacteria--3:gtdb_domain_counter=d__Bacteria--3:gtdb_family_counter=f__Aeromonadaceae--3:gtdb_genus_counter=g__Aeromonas--3:gtdb_order_counter=o__Enterobacterales--3:gtdb_phylum_counter=p__Proteobacteria--3:gtdb_species_counter=s__Aeromonas aquatica--1||s__Aeromonas eucrenophila--1||s__Aeromonas lusitana--1:heptad_counter=MCP-40H--3:lbd_counter=:lca=d__Bacteria:lca_tree=g__Aeromonas:name=N402906:ref_name_counter=])0.818:0.00394753[&&NHX:Sample_counter=:Type_counter=GTDB--25:capture_class_counter=:capture_domain_counter=:capture_family_counter=:capture_genus_counter=:capture_order_counter=:capture_phylum_counter=:capture_species_counter=:evoltype=D:gtdb_class_counter=c__Gammaproteobacteria--25:gtdb_domain_counter=d__Bacteria--25:gtdb_family_counter=f__Aeromonadaceae--25:gtdb_genus_counter=g__Aeromonas--25:gtdb_order_counter=o__Enterobacterales--25:gtdb_phylum_counter=p__Proteobacteria--25:gtdb_species_counter=s__Aeromonas allosaccharophila--1||s__Aeromonas aquatica--1||s__Aeromonas australiensis--1||s__Aeromonas bestiarum--1||s__Aeromonas bivalvium--1||s__Aeromonas dhakensis--1||s__Aeromonas encheleia--1||s__Aeromonas enteropelogenes--1||s__Aeromonas eucrenophila--1||s__Aeromonas finlandensis--1||s__Aeromonas fluvialis--1||s__Aeromonas fluvialis_A--1||s__Aeromonas hydrophila--1||s__Aeromonas jandaei--1||s__Aeromonas lacus--1||s__Aeromonas lusitana--1||s__Aeromonas molluscorum--1||s__Aeromonas piscicola--1||s__Aeromonas popoffii--1||s__Aeromonas rivuli--1||s__Aeromonas salmonicida--1||s__Aeromonas sobria--1||s__Aeromonas tecta--1||s__Aeromonas veronii--1||s__Aeromonas veronii_A--1:heptad_counter=MCP-40H--25:lbd_counter=:lca=d__Bacteria:lca_tree=g__Aeromonas:name=N402907:ref_name_counter=])0:5e-09[&&NHX:Sample_counter=rhiztom1--1:Type_counter=GTDB--25||capture--1:besthit_avg=98.1:besthit_max=98.1:besthit_min=98.1:besthit_std=0:besthit_sum=98.1:bitscore_avg=192.0:bitscore_max=192.0:bitscore_min=192.0:bitscore_std=0:bitscore_sum=192.0:capture_class_counter=c__Gammaproteobacteria--1:capture_domain_counter=d__Bacteria--1:capture_family_counter=f__Aeromonadaceae--1:capture_genus_counter=g__Aeromonas--1:capture_order_counter=o__Enterobacterales--1:capture_phylum_counter=p__Proteobacteria--1:capture_species_counter=s__Aeromonas media--1:evalue_avg=1.08e-63:evalue_max=1.08e-63:evalue_min=1.08e-63:evalue_std=0:evalue_sum=1.08e-63:gapopen_avg=0.0:gapopen_max=0.0:gapopen_min=0.0:gapopen_std=0:gapopen_sum=0.0:gtdb_class_counter=c__Gammaproteobacteria--25:gtdb_domain_counter=d__Bacteria--25:gtdb_family_counter=f__Aeromonadaceae--25:gtdb_genus_counter=g__Aeromonas--25:gtdb_order_counter=o__Enterobacterales--25:gtdb_phylum_counter=p__Proteobacteria--25:gtdb_species_counter=s__Aeromonas allosaccharophila--1||s__Aeromonas aquatica--1||s__Aeromonas australiensis--1||s__Aeromonas bestiarum--1||s__Aeromonas bivalvium--1||s__Aeromonas dhakensis--1||s__Aeromonas encheleia--1||s__Aeromonas enteropelogenes--1||s__Aeromonas eucrenophila--1||s__Aeromonas finlandensis--1||s__Aeromonas fluvialis--1||s__Aeromonas fluvialis_A--1||s__Aeromonas hydrophila--1||s__Aeromonas jandaei--1||s__Aeromonas lacus--1||s__Aeromonas lusitana--1||s__Aeromonas molluscorum--1||s__Aeromonas piscicola--1||s__Aeromonas popoffii--1||s__Aeromonas rivuli--1||s__Aeromonas salmonicida--1||s__Aeromonas sobria--1||s__Aeromonas tecta--1||s__Aeromonas veronii--1||s__Aeromonas veronii_A--1:heptad_counter=MCP-40H--26:lbd_counter=:lca=d__Bacteria:lca_tree=g__Aeromonas:length_avg=108.0:length_max=108.0:length_min=108.0:length_std=0:length_sum=108.0:mismatch_avg=2.0:mismatch_max=2.0:mismatch_min=2.0:mismatch_std=0:mismatch_sum=2.0:name=N402908:qcovhsp_avg=100.0:qcovhsp_max=100.0:qcovhsp_min=100.0:qcovhsp_std=0:qcovhsp_sum=100.0:qend_avg=108.0:qend_max=108.0:qend_min=108.0:qend_std=0:qend_sum=108.0:qstart_avg=1.0:qstart_max=1.0:qstart_min=1.0:qstart_std=0:qstart_sum=1.0:ref_name_counter=RS_GCF_900637545.1_protein.faa_NZ_LR134376.1_1541@PF00015_full_PFAM.473.653--1:scovhsp_avg=60.0:scovhsp_max=60.0:scovhsp_min=60.0:scovhsp_std=0:scovhsp_sum=60.0:send_avg=138.0:send_max=138.0:send_min=138.0:send_std=0:send_sum=138.0:sstart_avg=31.0:sstart_max=31.0:sstart_min=31.0:sstart_std=0:sstart_sum=31.0],(297be674-dd05-5014-b49b-1c1868863676_3@MCPsignal.607.774:0.0136152[&&NHX:Sample=rhiztom3:Type=capture:capture_class=c__Gammaproteobacteria:capture_domain=d__Bacteria:capture_family=f__Aeromonadaceae:capture_genus=g__Aeromonas:capture_order=o__Enterobacterales:capture_phylum=p__Proteobacteria:capture_species=s__Aeromonas media:heptad=MCP-40H],(((RS_GCF_000819985.1_protein.faa_NZ_CDBZ01000108.1_6@PF00015_full_PFAM.473.654:5e-09[&&NHX:Type=GTDB:gtdb_class=c__Gammaproteobacteria:gtdb_domain=d__Bacteria:gtdb_family=f__Aeromonadaceae:gtdb_genus=g__Aeromonas:gtdb_order=o__Enterobacterales:gtdb_phylum=p__Proteobacteria:gtdb_species=s__Aeromonas media:heptad=MCP-40H:species=d__Bacteria_p__Proteobacteria_c__Gammaproteobacteria_o__Enterobacterales_f__Aeromonadaceae_g__Aeromonas_s__Aeromonas media],(b9aceec9-c54e-438b-85ff-f6cb42152ae5_2@MCPsignal.209.333:0.013034[&&NHX:Sample=rhiztom1:Type=capture:capture_class=c__Gammaproteobacteria:capture_domain=d__Bacteria:capture_family=f__Aeromonadaceae:capture_genus=g__Aeromonas:capture_order=o__Enterobacterales:capture_phylum=p__Proteobacteria:capture_species=s__Aeromonas media:heptad=MCP-40H],(((23c0011a-0c29-4cf4-9c93-d8d6c5a5bc02_4@MCPsignal.21.145:0.0196871[&&NHX:Sample=rhiztom2:Type=capture:besthit=98.4:bitscore=213.0:capture_class=c__Gammaproteobacteria:capture_domain=d__Bacteria:capture_family=f__Aeromonadaceae:capture_genus=g__Aeromonas:capture_order=o__Enterobacterales:capture_phylum=p__Proteobacteria:capture_species=s__Aeromonas rivipollensis:evalue=1.77e-71:gapopen=0.0:heptad=MCP-40H:length=122.0:mismatch=2.0:qcovhsp=98.4:qend=124.0:qstart=3.0:ref_name=RS_GCF_900637545.1_protein.faa_NZ_LR134376.1_1541@PF00015_full_PFAM.473.653:scovhsp=67.8:send=161.0:sstart=40.0],(RS_GCF_010974825.1_protein.faa_NZ_JAAILA010000019.1_50@PF00015_full_PFAM.471.654:0[&&NHX:Type=GTDB:gtdb_class=c__Gammaproteobacteria:gtdb_domain=d__Bacteria:gtdb_family=f__Aeromonadaceae:gtdb_genus=g__Aeromonas:gtdb_order=o__Enterobacterales:gtdb_phylum=p__Proteobacteria:gtdb_species=s__Aeromonas rivipollensis:heptad=MCP-40H:species=d__Bacteria_p__Proteobacteria_c__Gammaproteobacteria_o__Enterobacterales_f__Aeromonadaceae_g__Aeromonas_s__Aeromonas rivipollensis],RS_GCF_000820165.1_protein.faa_NZ_CDDD01000012.1_47@PF00015_full_PFAM.471.654:0[&&NHX:Type=GTDB:gtdb_class=c__Gammaproteobacteria:gtdb_domain=d__Bacteria:gtdb_family=f__Aeromonadaceae:gtdb_genus=g__Aeromonas:gtdb_order=o__Enterobacterales:gtdb_phylum=p__Proteobacteria:gtdb_species=s__Aeromonas taiwanensis:heptad=MCP-40H:species=d__Bacteria_p__Proteobacteria_c__Gammaproteobacteria_o__Enterobacterales_f__Aeromonadaceae_g__Aeromonas_s__Aeromonas taiwanensis]):5e-09[&&NHX:Sample_counter=:Type_counter=GTDB--2:capture_class_counter=:capture_domain_counter=:capture_family_counter=:capture_genus_counter=:capture_order_counter=:capture_phylum_counter=:capture_species_counter=:evoltype=D:gtdb_class_counter=c__Gammaproteobacteria--2:gtdb_domain_counter=d__Bacteria--2:gtdb_family_counter=f__Aeromonadaceae--2:gtdb_genus_counter=g__Aeromonas--2:gtdb_order_counter=o__Enterobacterales--2:gtdb_phylum_counter=p__Proteobacteria--2:gtdb_species_counter=s__Aeromonas rivipollensis--1||s__Aeromonas taiwanensis--1:heptad_counter=MCP-40H--2:lbd_counter=:lca=d__Bacteria:lca_tree=g__Aeromonas:name=N402915:ref_name_counter=])0:5e-09[&&NHX:Sample_counter=rhiztom2--1:Type_counter=GTDB--2||capture--1:besthit_avg=98.4:besthit_max=98.4:besthit_min=98.4:besthit_std=0:besthit_sum=98.4:bitscore_avg=213.0:bitscore_max=213.0:bitscore_min=213.0:bitscore_std=0:bitscore_sum=213.0:capture_class_counter=c__Gammaproteobacteria--1:capture_domain_counter=d__Bacteria--1:capture_family_counter=f__Aeromonadaceae--1:capture_genus_counter=g__Aeromonas--1:capture_order_counter=o__Enterobacterales--1:capture_phylum_counter=p__Proteobacteria--1:capture_species_counter=s__Aeromonas rivipollensis--1:evalue_avg=1.77e-71:evalue_max=1.77e-71:evalue_min=1.77e-71:evalue_std=0:evalue_sum=1.77e-71:gapopen_avg=0.0:gapopen_max=0.0:gapopen_min=0.0:gapopen_std=0:gapopen_sum=0.0:gtdb_class_counter=c__Gammaproteobacteria--2:gtdb_domain_counter=d__Bacteria--2:gtdb_family_counter=f__Aeromonadaceae--2:gtdb_genus_counter=g__Aeromonas--2:gtdb_order_counter=o__Enterobacterales--2:gtdb_phylum_counter=p__Proteobacteria--2:gtdb_species_counter=s__Aeromonas rivipollensis--1||s__Aeromonas taiwanensis--1:heptad_counter=MCP-40H--3:lbd_counter=:lca_tree=g__Aeromonas:length_avg=122.0:length_max=122.0:length_min=122.0:length_std=0:length_sum=122.0:mismatch_avg=2.0:mismatch_max=2.0:mismatch_min=2.0:mismatch_std=0:mismatch_sum=2.0:name=N402916:qcovhsp_avg=98.4:qcovhsp_max=98.4:qcovhsp_min=98.4:qcovhsp_std=0:qcovhsp_sum=98.4:qend_avg=124.0:qend_max=124.0:qend_min=124.0:qend_std=0:qend_sum=124.0:qstart_avg=3.0:qstart_max=3.0:qstart_min=3.0:qstart_std=0:qstart_sum=3.0:ref_name_counter=RS_GCF_900637545.1_protein.faa_NZ_LR134376.1_1541@PF00015_full_PFAM.473.653--1:scovhsp_avg=67.8:scovhsp_max=67.8:scovhsp_min=67.8:scovhsp_std=0:scovhsp_sum=67.8:send_avg=161.0:send_max=161.0:send_min=161.0:send_std=0:send_sum=161.0:sstart_avg=40.0:sstart_max=40.0:sstart_min=40.0:sstart_std=0:sstart_sum=40.0],(1d12d6da-6a16-406a-89e3-66050289c40b_1@MCPsignal.163.294:0.0719666[&&NHX:Sample=rhiztom3:Type=capture:capture_class=c__Gammaproteobacteria:capture_domain=d__Bacteria:capture_family=f__Aeromonadaceae:capture_genus=g__Aeromonas:capture_order=o__Enterobacterales:capture_phylum=p__Proteobacteria:capture_species=s__Aeromonas rivipollensis:heptad=MCP-40H],RS_GCF_000819785.1_protein.faa_NZ_CDBK01000096.1_37@PF00015_full_PFAM.473.654:5e-09[&&NHX:Type=GTDB:gtdb_class=c__Gammaproteobacteria:gtdb_domain=d__Bacteria:gtdb_family=f__Aeromonadaceae:gtdb_genus=g__Aeromonas:gtdb_order=o__Enterobacterales:gtdb_phylum=p__Proteobacteria:gtdb_species=s__Aeromonas caviae:heptad=MCP-40H:species=d__Bacteria_p__Proteobacteria_c__Gammaproteobacteria_o__Enterobacterales_f__Aeromonadaceae_g__Aeromonas_s__Aeromonas caviae])0:6e-09[&&NHX:Sample_counter=rhiztom3--1:Type_counter=GTDB--1||capture--1:capture_class_counter=c__Gammaproteobacteria--1:capture_domain_counter=d__Bacteria--1:capture_family_counter=f__Aeromonadaceae--1:capture_genus_counter=g__Aeromonas--1:capture_order_counter=o__Enterobacterales--1:capture_phylum_counter=p__Proteobacteria--1:capture_species_counter=s__Aeromonas rivipollensis--1:gtdb_class_counter=c__Gammaproteobacteria--1:gtdb_domain_counter=d__Bacteria--1:gtdb_family_counter=f__Aeromonadaceae--1:gtdb_genus_counter=g__Aeromonas--1:gtdb_order_counter=o__Enterobacterales--1:gtdb_phylum_counter=p__Proteobacteria--1:gtdb_species_counter=s__Aeromonas caviae--1:heptad_counter=MCP-40H--2:lbd_counter=:lca_tree=s__Aeromonas caviae:name=N402919:ref_name_counter=])0:6e-09[&&NHX:Sample_counter=rhiztom2--1||rhiztom3--1:Type_counter=GTDB--3||capture--2:besthit_avg=98.4:besthit_max=98.4:besthit_min=98.4:besthit_std=0:besthit_sum=98.4:bitscore_avg=213.0:bitscore_max=213.0:bitscore_min=213.0:bitscore_std=0:bitscore_sum=213.0:capture_class_counter=c__Gammaproteobacteria--2:capture_domain_counter=d__Bacteria--2:capture_family_counter=f__Aeromonadaceae--2:capture_genus_counter=g__Aeromonas--2:capture_order_counter=o__Enterobacterales--2:capture_phylum_counter=p__Proteobacteria--2:capture_species_counter=s__Aeromonas rivipollensis--2:evalue_avg=1.77e-71:evalue_max=1.77e-71:evalue_min=1.77e-71:evalue_std=0:evalue_sum=1.77e-71:gapopen_avg=0.0:gapopen_max=0.0:gapopen_min=0.0:gapopen_std=0:gapopen_sum=0.0:gtdb_class_counter=c__Gammaproteobacteria--3:gtdb_domain_counter=d__Bacteria--3:gtdb_family_counter=f__Aeromonadaceae--3:gtdb_genus_counter=g__Aeromonas--3:gtdb_order_counter=o__Enterobacterales--3:gtdb_phylum_counter=p__Proteobacteria--3:gtdb_species_counter=s__Aeromonas caviae--1||s__Aeromonas rivipollensis--1||s__Aeromonas taiwanensis--1:heptad_counter=MCP-40H--5:lbd_counter=:lca_tree=g__Aeromonas:length_avg=122.0:length_max=122.0:length_min=122.0:length_std=0:length_sum=122.0:mismatch_avg=2.0:mismatch_max=2.0:mismatch_min=2.0:mismatch_std=0:mismatch_sum=2.0:name=N402920:qcovhsp_avg=98.4:qcovhsp_max=98.4:qcovhsp_min=98.4:qcovhsp_std=0:qcovhsp_sum=98.4:qend_avg=124.0:qend_max=124.0:qend_min=124.0:qend_std=0:qend_sum=124.0:qstart_avg=3.0:qstart_max=3.0:qstart_min=3.0:qstart_std=0:qstart_sum=3.0:ref_name_counter=RS_GCF_900637545.1_protein.faa_NZ_LR134376.1_1541@PF00015_full_PFAM.473.653--1:scovhsp_avg=67.8:scovhsp_max=67.8:scovhsp_min=67.8:scovhsp_std=0:scovhsp_sum=67.8:send_avg=161.0:send_max=161.0:send_min=161.0:send_std=0:send_sum=161.0:sstart_avg=40.0:sstart_max=40.0:sstart_min=40.0:sstart_std=0:sstart_sum=40.0],RS_GCF_000820085.1_protein.faa_NZ_CDBN01000021.1_39@PF00015_full_PFAM.471.657:5e-09[&&NHX:Type=GTDB:gtdb_class=c__Gammaproteobacteria:gtdb_domain=d__Bacteria:gtdb_family=f__Aeromonadaceae:gtdb_genus=g__Aeromonas:gtdb_order=o__Enterobacterales:gtdb_phylum=p__Proteobacteria:gtdb_species=s__Aeromonas sanarellii:heptad=MCP-40H:species=d__Bacteria_p__Proteobacteria_c__Gammaproteobacteria_o__Enterobacterales_f__Aeromonadaceae_g__Aeromonas_s__Aeromonas sanarellii])0.818:0.00400642[&&NHX:Sample_counter=rhiztom2--1||rhiztom3--1:Type_counter=GTDB--4||capture--2:besthit_avg=98.4:besthit_max=98.4:besthit_min=98.4:besthit_std=0:besthit_sum=98.4:bitscore_avg=213.0:bitscore_max=213.0:bitscore_min=213.0:bitscore_std=0:bitscore_sum=213.0:capture_class_counter=c__Gammaproteobacteria--2:capture_domain_counter=d__Bacteria--2:capture_family_counter=f__Aeromonadaceae--2:capture_genus_counter=g__Aeromonas--2:capture_order_counter=o__Enterobacterales--2:capture_phylum_counter=p__Proteobacteria--2:capture_species_counter=s__Aeromonas rivipollensis--2:evalue_avg=1.77e-71:evalue_max=1.77e-71:evalue_min=1.77e-71:evalue_std=0:evalue_sum=1.77e-71:gapopen_avg=0.0:gapopen_max=0.0:gapopen_min=0.0:gapopen_std=0:gapopen_sum=0.0:gtdb_class_counter=c__Gammaproteobacteria--4:gtdb_domain_counter=d__Bacteria--4:gtdb_family_counter=f__Aeromonadaceae--4:gtdb_genus_counter=g__Aeromonas--4:gtdb_order_counter=o__Enterobacterales--4:gtdb_phylum_counter=p__Proteobacteria--4:gtdb_species_counter=s__Aeromonas caviae--1||s__Aeromonas rivipollensis--1||s__Aeromonas sanarellii--1||s__Aeromonas taiwanensis--1:heptad_counter=MCP-40H--6:lbd_counter=:lca_tree=g__Aeromonas:length_avg=122.0:length_max=122.0:length_min=122.0:length_std=0:length_sum=122.0:mismatch_avg=2.0:mismatch_max=2.0:mismatch_min=2.0:mismatch_std=0:mismatch_sum=2.0:name=N402922:qcovhsp_avg=98.4:qcovhsp_max=98.4:qcovhsp_min=98.4:qcovhsp_std=0:qcovhsp_sum=98.4:qend_avg=124.0:qend_max=124.0:qend_min=124.0:qend_std=0:qend_sum=124.0:qstart_avg=3.0:qstart_max=3.0:qstart_min=3.0:qstart_std=0:qstart_sum=3.0:ref_name_counter=RS_GCF_900637545.1_protein.faa_NZ_LR134376.1_1541@PF00015_full_PFAM.473.653--1:scovhsp_avg=67.8:scovhsp_max=67.8:scovhsp_min=67.8:scovhsp_std=0:scovhsp_sum=67.8:send_avg=161.0:send_max=161.0:send_min=161.0:send_std=0:send_sum=161.0:sstart_avg=40.0:sstart_max=40.0:sstart_min=40.0:sstart_std=0:sstart_sum=40.0])0:5e-09[&&NHX:Sample_counter=rhiztom1--1||rhiztom2--1||rhiztom3--1:Type_counter=GTDB--4||capture--3:besthit_avg=98.4:besthit_max=98.4:besthit_min=98.4:besthit_std=0:besthit_sum=98.4:bitscore_avg=213.0:bitscore_max=213.0:bitscore_min=213.0:bitscore_std=0:bitscore_sum=213.0:capture_class_counter=c__Gammaproteobacteria--3:capture_domain_counter=d__Bacteria--3:capture_family_counter=f__Aeromonadaceae--3:capture_genus_counter=g__Aeromonas--3:capture_order_counter=o__Enterobacterales--3:capture_phylum_counter=p__Proteobacteria--3:capture_species_counter=s__Aeromonas media--1||s__Aeromonas rivipollensis--2:evalue_avg=1.77e-71:evalue_max=1.77e-71:evalue_min=1.77e-71:evalue_std=0:evalue_sum=1.77e-71:gapopen_avg=0.0:gapopen_max=0.0:gapopen_min=0.0:gapopen_std=0:gapopen_sum=0.0:gtdb_class_counter=c__Gammaproteobacteria--4:gtdb_domain_counter=d__Bacteria--4:gtdb_family_counter=f__Aeromonadaceae--4:gtdb_genus_counter=g__Aeromonas--4:gtdb_order_counter=o__Enterobacterales--4:gtdb_phylum_counter=p__Proteobacteria--4:gtdb_species_counter=s__Aeromonas caviae--1||s__Aeromonas rivipollensis--1||s__Aeromonas sanarellii--1||s__Aeromonas taiwanensis--1:heptad_counter=MCP-40H--7:lbd_counter=:lca_tree=g__Aeromonas:length_avg=122.0:length_max=122.0:length_min=122.0:length_std=0:length_sum=122.0:mismatch_avg=2.0:mismatch_max=2.0:mismatch_min=2.0:mismatch_std=0:mismatch_sum=2.0:name=N402923:qcovhsp_avg=98.4:qcovhsp_max=98.4:qcovhsp_min=98.4:qcovhsp_std=0:qcovhsp_sum=98.4:qend_avg=124.0:qend_max=124.0:qend_min=124.0:qend_std=0:qend_sum=124.0:qstart_avg=3.0:qstart_max=3.0:qstart_min=3.0:qstart_std=0:qstart_sum=3.0:ref_name_counter=RS_GCF_900637545.1_protein.faa_NZ_LR134376.1_1541@PF00015_full_PFAM.473.653--1:scovhsp_avg=67.8:scovhsp_max=67.8:scovhsp_min=67.8:scovhsp_std=0:scovhsp_sum=67.8:send_avg=161.0:send_max=161.0:send_min=161.0:send_std=0:send_sum=161.0:sstart_avg=40.0:sstart_max=40.0:sstart_min=40.0:sstart_std=0:sstart_sum=40.0])0.263:5e-09[&&NHX:Sample_counter=rhiztom1--1||rhiztom2--1||rhiztom3--1:Type_counter=GTDB--5||capture--3:besthit_avg=98.4:besthit_max=98.4:besthit_min=98.4:besthit_std=0:besthit_sum=98.4:bitscore_avg=213.0:bitscore_max=213.0:bitscore_min=213.0:bitscore_std=0:bitscore_sum=213.0:capture_class_counter=c__Gammaproteobacteria--3:capture_domain_counter=d__Bacteria--3:capture_family_counter=f__Aeromonadaceae--3:capture_genus_counter=g__Aeromonas--3:capture_order_counter=o__Enterobacterales--3:capture_phylum_counter=p__Proteobacteria--3:capture_species_counter=s__Aeromonas media--1||s__Aeromonas rivipollensis--2:evalue_avg=1.77e-71:evalue_max=1.77e-71:evalue_min=1.77e-71:evalue_std=0:evalue_sum=1.77e-71:gapopen_avg=0.0:gapopen_max=0.0:gapopen_min=0.0:gapopen_std=0:gapopen_sum=0.0:gtdb_class_counter=c__Gammaproteobacteria--5:gtdb_domain_counter=d__Bacteria--5:gtdb_family_counter=f__Aeromonadaceae--5:gtdb_genus_counter=g__Aeromonas--5:gtdb_order_counter=o__Enterobacterales--5:gtdb_phylum_counter=p__Proteobacteria--5:gtdb_species_counter=s__Aeromonas caviae--1||s__Aeromonas media--1||s__Aeromonas rivipollensis--1||s__Aeromonas sanarellii--1||s__Aeromonas taiwanensis--1:heptad_counter=MCP-40H--8:lbd_counter=:lca_tree=g__Aeromonas:length_avg=122.0:length_max=122.0:length_min=122.0:length_std=0:length_sum=122.0:mismatch_avg=2.0:mismatch_max=2.0:mismatch_min=2.0:mismatch_std=0:mismatch_sum=2.0:name=N402924:qcovhsp_avg=98.4:qcovhsp_max=98.4:qcovhsp_min=98.4:qcovhsp_std=0:qcovhsp_sum=98.4:qend_avg=124.0:qend_max=124.0:qend_min=124.0:qend_std=0:qend_sum=124.0:qstart_avg=3.0:qstart_max=3.0:qstart_min=3.0:qstart_std=0:qstart_sum=3.0:ref_name_counter=RS_GCF_900637545.1_protein.faa_NZ_LR134376.1_1541@PF00015_full_PFAM.473.653--1:scovhsp_avg=67.8:scovhsp_max=67.8:scovhsp_min=67.8:scovhsp_std=0:scovhsp_sum=67.8:send_avg=161.0:send_max=161.0:send_min=161.0:send_std=0:send_sum=161.0:sstart_avg=40.0:sstart_max=40.0:sstart_min=40.0:sstart_std=0:sstart_sum=40.0],d50c799f-6f44-4f67-87cb-1e825247051b_2@MCPsignal.90.250:0.00978132[&&NHX:Sample=rhiztom3:Type=capture:besthit=91.8:bitscore=242.0:capture_class=c__Gammaproteobacteria:capture_domain=d__Bacteria:capture_family=f__Aeromonadaceae:capture_genus=g__Aeromonas:capture_order=o__Enterobacterales:capture_phylum=p__Proteobacteria:capture_species=s__Aeromonas media:evalue=1.48e-82:gapopen=0.0:heptad=MCP-40H:length=159.0:mismatch=13.0:qcovhsp=99.4:qend=160.0:qstart=2.0:ref_name=RS_GCF_000819785.1_protein.faa_NZ_CDBK01000096.1_37@PF00015_full_PFAM.473.654:scovhsp=87.8:send=161.0:sstart=3.0])0:5e-09[&&NHX:Sample_counter=rhiztom1--1||rhiztom2--1||rhiztom3--2:Type_counter=GTDB--5||capture--4:besthit_avg=95.1:besthit_max=98.4:besthit_min=91.8:besthit_std=4.6669047558312196:besthit_sum=190.2:bitscore_avg=227.5:bitscore_max=242.0:bitscore_min=213.0:bitscore_std=20.506096654409877:bitscore_sum=455.0:capture_class_counter=c__Gammaproteobacteria--4:capture_domain_counter=d__Bacteria--4:capture_family_counter=f__Aeromonadaceae--4:capture_genus_counter=g__Aeromonas--4:capture_order_counter=o__Enterobacterales--4:capture_phylum_counter=p__Proteobacteria--4:capture_species_counter=s__Aeromonas media--2||s__Aeromonas rivipollensis--2:evalue_avg=8.850000000074001e-72:evalue_max=1.77e-71:evalue_min=1.48e-82:evalue_std=1.251579002689724e-71:evalue_sum=1.7700000000148001e-71:gapopen_avg=0.0:gapopen_max=0.0:gapopen_min=0.0:gapopen_std=0.0:gapopen_sum=0.0:gtdb_class_counter=c__Gammaproteobacteria--5:gtdb_domain_counter=d__Bacteria--5:gtdb_family_counter=f__Aeromonadaceae--5:gtdb_genus_counter=g__Aeromonas--5:gtdb_order_counter=o__Enterobacterales--5:gtdb_phylum_counter=p__Proteobacteria--5:gtdb_species_counter=s__Aeromonas caviae--1||s__Aeromonas media--1||s__Aeromonas rivipollensis--1||s__Aeromonas sanarellii--1||s__Aeromonas taiwanensis--1:heptad_counter=MCP-40H--9:lbd_counter=:lca_tree=g__Aeromonas:length_avg=140.5:length_max=159.0:length_min=122.0:length_std=26.16295090390226:length_sum=281.0:mismatch_avg=7.5:mismatch_max=13.0:mismatch_min=2.0:mismatch_std=7.7781745930520225:mismatch_sum=15.0:name=N402926:qcovhsp_avg=98.9:qcovhsp_max=99.4:qcovhsp_min=98.4:qcovhsp_std=0.7071067811865476:qcovhsp_sum=197.8:qend_avg=142.0:qend_max=160.0:qend_min=124.0:qend_std=25.45584412271571:qend_sum=284.0:qstart_avg=2.5:qstart_max=3.0:qstart_min=2.0:qstart_std=0.7071067811865476:qstart_sum=5.0:ref_name_counter=RS_GCF_000819785.1_protein.faa_NZ_CDBK01000096.1_37@PF00015_full_PFAM.473.654--1||RS_GCF_900637545.1_protein.faa_NZ_LR134376.1_1541@PF00015_full_PFAM.473.653--1:scovhsp_avg=77.8:scovhsp_max=87.8:scovhsp_min=67.8:scovhsp_std=14.142135623730951:scovhsp_sum=155.6:send_avg=161.0:send_max=161.0:send_min=161.0:send_std=0.0:send_sum=322.0:sstart_avg=21.5:sstart_max=40.0:sstart_min=3.0:sstart_std=26.16295090390226:sstart_sum=43.0],b8489f3d-491f-4a00-be76-2838100e46cb_2@MCPsignal.95.249:5e-09[&&NHX:Sample=rhiztom2:Type=capture:besthit=91.6:bitscore=232.0:capture_class=c__Gammaproteobacteria:capture_domain=d__Bacteria:capture_family=f__Aeromonadaceae:capture_genus=g__Aeromonas:capture_order=o__Enterobacterales:capture_phylum=p__Proteobacteria:capture_species=s__Aeromonas media:evalue=1.5e-78:gapopen=0.0:heptad=MCP-40H:length=154.0:mismatch=13.0:qcovhsp=100.0:qend=154.0:qstart=1.0:ref_name=RS_GCF_000819785.1_protein.faa_NZ_CDBK01000096.1_37@PF00015_full_PFAM.473.654:scovhsp=85.1:send=161.0:sstart=8.0])0.835:5e-09[&&NHX:Sample_counter=rhiztom1--1||rhiztom2--2||rhiztom3--2:Type_counter=GTDB--5||capture--5:besthit_avg=93.93333333333334:besthit_max=98.4:besthit_min=91.6:besthit_std=3.8695391629150593:besthit_sum=281.8:bitscore_avg=229.0:bitscore_max=242.0:bitscore_min=213.0:bitscore_std=14.730919862656235:bitscore_sum=687.0:capture_class_counter=c__Gammaproteobacteria--5:capture_domain_counter=d__Bacteria--5:capture_family_counter=f__Aeromonadaceae--5:capture_genus_counter=g__Aeromonas--5:capture_order_counter=o__Enterobacterales--5:capture_phylum_counter=p__Proteobacteria--5:capture_species_counter=s__Aeromonas media--3||s__Aeromonas rivipollensis--2:evalue_avg=5.900000500049334e-72:evalue_max=1.77e-71:evalue_min=1.48e-82:evalue_std=1.0219099331600978e-71:evalue_sum=1.7700001500148002e-71:gapopen_avg=0.0:gapopen_max=0.0:gapopen_min=0.0:gapopen_std=0.0:gapopen_sum=0.0:gtdb_class_counter=c__Gammaproteobacteria--5:gtdb_domain_counter=d__Bacteria--5:gtdb_family_counter=f__Aeromonadaceae--5:gtdb_genus_counter=g__Aeromonas--5:gtdb_order_counter=o__Enterobacterales--5:gtdb_phylum_counter=p__Proteobacteria--5:gtdb_species_counter=s__Aeromonas caviae--1||s__Aeromonas media--1||s__Aeromonas rivipollensis--1||s__Aeromonas sanarellii--1||s__Aeromonas taiwanensis--1:heptad_counter=MCP-40H--10:lbd_counter=:lca_tree=g__Aeromonas:length_avg=145.0:length_max=159.0:length_min=122.0:length_std=20.074859899884732:length_sum=435.0:mismatch_avg=9.333333333333334:mismatch_max=13.0:mismatch_min=2.0:mismatch_std=6.3508529610858835:mismatch_sum=28.0:name=N402928:qcovhsp_avg=99.26666666666667:qcovhsp_max=100.0:qcovhsp_min=98.4:qcovhsp_std=0.8082903768654734:qcovhsp_sum=297.8:qend_avg=146.0:qend_max=160.0:qend_min=124.0:qend_std=19.28730152198591:qend_sum=438.0:qstart_avg=2.0:qstart_max=3.0:qstart_min=1.0:qstart_std=1.0:qstart_sum=6.0:ref_name_counter=RS_GCF_000819785.1_protein.faa_NZ_CDBK01000096.1_37@PF00015_full_PFAM.473.654--2||RS_GCF_900637545.1_protein.faa_NZ_LR134376.1_1541@PF00015_full_PFAM.473.653--1:scovhsp_avg=80.23333333333333:scovhsp_max=87.8:scovhsp_min=67.8:scovhsp_std=10.851881557284585:scovhsp_sum=240.7:send_avg=161.0:send_max=161.0:send_min=161.0:send_std=0.0:send_sum=483.0:sstart_avg=17.0:sstart_max=40.0:sstart_min=3.0:sstart_std=20.074859899884732:sstart_sum=51.0])0:5e-09[&&NHX:Sample_counter=rhiztom1--1||rhiztom2--2||rhiztom3--3:Type_counter=GTDB--5||capture--6:besthit_avg=93.93333333333334:besthit_max=98.4:besthit_min=91.6:besthit_std=3.8695391629150593:besthit_sum=281.8:bitscore_avg=229.0:bitscore_max=242.0:bitscore_min=213.0:bitscore_std=14.730919862656235:bitscore_sum=687.0:capture_class_counter=c__Gammaproteobacteria--6:capture_domain_counter=d__Bacteria--6:capture_family_counter=f__Aeromonadaceae--6:capture_genus_counter=g__Aeromonas--6:capture_order_counter=o__Enterobacterales--6:capture_phylum_counter=p__Proteobacteria--6:capture_species_counter=s__Aeromonas media--4||s__Aeromonas rivipollensis--2:evalue_avg=5.900000500049334e-72:evalue_max=1.77e-71:evalue_min=1.48e-82:evalue_std=1.0219099331600978e-71:evalue_sum=1.7700001500148002e-71:gapopen_avg=0.0:gapopen_max=0.0:gapopen_min=0.0:gapopen_std=0.0:gapopen_sum=0.0:gtdb_class_counter=c__Gammaproteobacteria--5:gtdb_domain_counter=d__Bacteria--5:gtdb_family_counter=f__Aeromonadaceae--5:gtdb_genus_counter=g__Aeromonas--5:gtdb_order_counter=o__Enterobacterales--5:gtdb_phylum_counter=p__Proteobacteria--5:gtdb_species_counter=s__Aeromonas caviae--1||s__Aeromonas media--1||s__Aeromonas rivipollensis--1||s__Aeromonas sanarellii--1||s__Aeromonas taiwanensis--1:heptad_counter=MCP-40H--11:lbd_counter=:lca_tree=g__Aeromonas:length_avg=145.0:length_max=159.0:length_min=122.0:length_std=20.074859899884732:length_sum=435.0:mismatch_avg=9.333333333333334:mismatch_max=13.0:mismatch_min=2.0:mismatch_std=6.3508529610858835:mismatch_sum=28.0:name=N402929:qcovhsp_avg=99.26666666666667:qcovhsp_max=100.0:qcovhsp_min=98.4:qcovhsp_std=0.8082903768654734:qcovhsp_sum=297.8:qend_avg=146.0:qend_max=160.0:qend_min=124.0:qend_std=19.28730152198591:qend_sum=438.0:qstart_avg=2.0:qstart_max=3.0:qstart_min=1.0:qstart_std=1.0:qstart_sum=6.0:ref_name_counter=RS_GCF_000819785.1_protein.faa_NZ_CDBK01000096.1_37@PF00015_full_PFAM.473.654--2||RS_GCF_900637545.1_protein.faa_NZ_LR134376.1_1541@PF00015_full_PFAM.473.653--1:scovhsp_avg=80.23333333333333:scovhsp_max=87.8:scovhsp_min=67.8:scovhsp_std=10.851881557284585:scovhsp_sum=240.7:send_avg=161.0:send_max=161.0:send_min=161.0:send_std=0.0:send_sum=483.0:sstart_avg=17.0:sstart_max=40.0:sstart_min=3.0:sstart_std=20.074859899884732:sstart_sum=51.0])0.915:5e-09[&&NHX:Sample_counter=rhiztom1--2||rhiztom2--2||rhiztom3--3:Type_counter=GTDB--30||capture--7:besthit_avg=94.975:besthit_max=98.4:besthit_min=91.6:besthit_std=3.7845078940332546:besthit_sum=379.9:bitscore_avg=219.75:bitscore_max=242.0:bitscore_min=192.0:bitscore_std=22.0661883130428:bitscore_sum=879.0:capture_class_counter=c__Gammaproteobacteria--7:capture_domain_counter=d__Bacteria--7:capture_family_counter=f__Aeromonadaceae--7:capture_genus_counter=g__Aeromonas--7:capture_order_counter=o__Enterobacterales--7:capture_phylum_counter=p__Proteobacteria--7:capture_species_counter=s__Aeromonas media--5||s__Aeromonas rivipollensis--2:evalue_avg=2.7000000442500037e-64:evalue_max=1.08e-63:evalue_min=1.48e-82:evalue_std=5.3999999704999976e-64:evalue_sum=1.0800000177000015e-63:gapopen_avg=0.0:gapopen_max=0.0:gapopen_min=0.0:gapopen_std=0.0:gapopen_sum=0.0:gtdb_class_counter=c__Gammaproteobacteria--30:gtdb_domain_counter=d__Bacteria--30:gtdb_family_counter=f__Aeromonadaceae--30:gtdb_genus_counter=g__Aeromonas--30:gtdb_order_counter=o__Enterobacterales--30:gtdb_phylum_counter=p__Proteobacteria--30:gtdb_species_counter=s__Aeromonas allosaccharophila--1||s__Aeromonas aquatica--1||s__Aeromonas australiensis--1||s__Aeromonas bestiarum--1||s__Aeromonas bivalvium--1||s__Aeromonas caviae--1||s__Aeromonas dhakensis--1||s__Aeromonas encheleia--1||s__Aeromonas enteropelogenes--1||s__Aeromonas eucrenophila--1||s__Aeromonas finlandensis--1||s__Aeromonas fluvialis--1||s__Aeromonas fluvialis_A--1||s__Aeromonas hydrophila--1||s__Aeromonas jandaei--1||s__Aeromonas lacus--1||s__Aeromonas lusitana--1||s__Aeromonas media--1||s__Aeromonas molluscorum--1||s__Aeromonas piscicola--1||s__Aeromonas popoffii--1||s__Aeromonas rivipollensis--1||s__Aeromonas rivuli--1||s__Aeromonas salmonicida--1||s__Aeromonas sanarellii--1||s__Aeromonas sobria--1||s__Aeromonas taiwanensis--1||s__Aeromonas tecta--1||s__Aeromonas veronii--1||s__Aeromonas veronii_A--1:heptad_counter=MCP-40H--37:lbd_counter=:lca_tree=g__Aeromonas:length_avg=135.75:length_max=159.0:length_min=108.0:length_std=24.716728478232444:length_sum=543.0:mismatch_avg=7.5:mismatch_max=13.0:mismatch_min=2.0:mismatch_std=6.3508529610858835:mismatch_sum=30.0:name=N402930:qcovhsp_avg=99.45:qcovhsp_max=100.0:qcovhsp_min=98.4:qcovhsp_std=0.7549834435270723:qcovhsp_sum=397.8:qend_avg=136.5:qend_max=160.0:qend_min=108.0:qend_std=24.677925358506133:qend_sum=546.0:qstart_avg=1.75:qstart_max=3.0:qstart_min=1.0:qstart_std=0.9574271077563381:qstart_sum=7.0:ref_name_counter=RS_GCF_000819785.1_protein.faa_NZ_CDBK01000096.1_37@PF00015_full_PFAM.473.654--2||RS_GCF_900637545.1_protein.faa_NZ_LR134376.1_1541@PF00015_full_PFAM.473.653--2:scovhsp_avg=75.17500000000001:scovhsp_max=87.8:scovhsp_min=60.0:scovhsp_std=13.448265067782286:scovhsp_sum=300.70000000000005:send_avg=155.25:send_max=161.0:send_min=138.0:send_std=11.5:send_sum=621.0:sstart_avg=20.5:sstart_max=40.0:sstart_min=3.0:sstart_std=17.8232058470598:sstart_sum=82.0])0:5e-09[&&NHX:Sample_counter=rhiztom1--3||rhiztom2--2||rhiztom3--3:Type_counter=GTDB--30||capture--8:besthit_avg=94.975:besthit_max=98.4:besthit_min=91.6:besthit_std=3.7845078940332546:besthit_sum=379.9:bitscore_avg=219.75:bitscore_max=242.0:bitscore_min=192.0:bitscore_std=22.0661883130428:bitscore_sum=879.0:capture_class_counter=c__Bacilli--1||c__Gammaproteobacteria--7:capture_domain_counter=d__Bacteria--8:capture_family_counter=f__Aeromonadaceae--7||f__NBRC-103111--1:capture_genus_counter=g__Aeromonas--7||g__Paenibacillus_F--1:capture_order_counter=o__Enterobacterales--7||o__Paenibacillales--1:capture_phylum_counter=p__Firmicutes--1||p__Proteobacteria--7:capture_species_counter=s__Aeromonas media--5||s__Aeromonas rivipollensis--2||s__Paenibacillus_F chitinolyticus--1:evalue_avg=2.7000000442500037e-64:evalue_max=1.08e-63:evalue_min=1.48e-82:evalue_std=5.3999999704999976e-64:evalue_sum=1.0800000177000015e-63:gapopen_avg=0.0:gapopen_max=0.0:gapopen_min=0.0:gapopen_std=0.0:gapopen_sum=0.0:gtdb_class_counter=c__Gammaproteobacteria--30:gtdb_domain_counter=d__Bacteria--30:gtdb_family_counter=f__Aeromonadaceae--30:gtdb_genus_counter=g__Aeromonas--30:gtdb_order_counter=o__Enterobacterales--30:gtdb_phylum_counter=p__Proteobacteria--30:gtdb_species_counter=s__Aeromonas allosaccharophila--1||s__Aeromonas aquatica--1||s__Aeromonas australiensis--1||s__Aeromonas bestiarum--1||s__Aeromonas bivalvium--1||s__Aeromonas caviae--1||s__Aeromonas dhakensis--1||s__Aeromonas encheleia--1||s__Aeromonas enteropelogenes--1||s__Aeromonas eucrenophila--1||s__Aeromonas finlandensis--1||s__Aeromonas fluvialis--1||s__Aeromonas fluvialis_A--1||s__Aeromonas hydrophila--1||s__Aeromonas jandaei--1||s__Aeromonas lacus--1||s__Aeromonas lusitana--1||s__Aeromonas media--1||s__Aeromonas molluscorum--1||s__Aeromonas piscicola--1||s__Aeromonas popoffii--1||s__Aeromonas rivipollensis--1||s__Aeromonas rivuli--1||s__Aeromonas salmonicida--1||s__Aeromonas sanarellii--1||s__Aeromonas sobria--1||s__Aeromonas taiwanensis--1||s__Aeromonas tecta--1||s__Aeromonas veronii--1||s__Aeromonas veronii_A--1:heptad_counter=MCP-40H--38:lbd_counter=:lca_tree=g__Aeromonas:length_avg=135.75:length_max=159.0:length_min=108.0:length_std=24.716728478232444:length_sum=543.0:mismatch_avg=7.5:mismatch_max=13.0:mismatch_min=2.0:mismatch_std=6.3508529610858835:mismatch_sum=30.0:name=N402931:qcovhsp_avg=99.45:qcovhsp_max=100.0:qcovhsp_min=98.4:qcovhsp_std=0.7549834435270723:qcovhsp_sum=397.8:qend_avg=136.5:qend_max=160.0:qend_min=108.0:qend_std=24.677925358506133:qend_sum=546.0:qstart_avg=1.75:qstart_max=3.0:qstart_min=1.0:qstart_std=0.9574271077563381:qstart_sum=7.0:ref_name_counter=RS_GCF_000819785.1_protein.faa_NZ_CDBK01000096.1_37@PF00015_full_PFAM.473.654--2||RS_GCF_900637545.1_protein.faa_NZ_LR134376.1_1541@PF00015_full_PFAM.473.653--2:scovhsp_avg=75.175:scovhsp_max=87.8:scovhsp_min=60.0:scovhsp_std=13.448265067782286:scovhsp_sum=300.7:send_avg=155.25:send_max=161.0:send_min=138.0:send_std=11.5:send_sum=621.0:sstart_avg=20.5:sstart_max=40.0:sstart_min=3.0:sstart_std=17.8232058470598:sstart_sum=82.0])0.552:5e-09[&&NHX:Sample_counter=rhiztom1--3||rhiztom2--2||rhiztom3--5:Type_counter=GTDB--30||capture--10:besthit_avg=94.975:besthit_max=98.4:besthit_min=91.6:besthit_std=3.7845078940332546:besthit_sum=379.9:bitscore_avg=219.75:bitscore_max=242.0:bitscore_min=192.0:bitscore_std=22.0661883130428:bitscore_sum=879.0:capture_class_counter=c__Bacilli--1||c__Gammaproteobacteria--9:capture_domain_counter=d__Bacteria--10:capture_family_counter=f__Aeromonadaceae--9||f__NBRC-103111--1:capture_genus_counter=g__Aeromonas--9||g__Paenibacillus_F--1:capture_order_counter=o__Enterobacterales--9||o__Paenibacillales--1:capture_phylum_counter=p__Firmicutes--1||p__Proteobacteria--9:capture_species_counter=s__Aeromonas media--7||s__Aeromonas rivipollensis--2||s__Paenibacillus_F chitinolyticus--1:evalue_avg=2.7000000442500037e-64:evalue_max=1.08e-63:evalue_min=1.48e-82:evalue_std=5.3999999704999976e-64:evalue_sum=1.0800000177000015e-63:gapopen_avg=0.0:gapopen_max=0.0:gapopen_min=0.0:gapopen_std=0.0:gapopen_sum=0.0:gtdb_class_counter=c__Gammaproteobacteria--30:gtdb_domain_counter=d__Bacteria--30:gtdb_family_counter=f__Aeromonadaceae--30:gtdb_genus_counter=g__Aeromonas--30:gtdb_order_counter=o__Enterobacterales--30:gtdb_phylum_counter=p__Proteobacteria--30:gtdb_species_counter=s__Aeromonas allosaccharophila--1||s__Aeromonas aquatica--1||s__Aeromonas australiensis--1||s__Aeromonas bestiarum--1||s__Aeromonas bivalvium--1||s__Aeromonas caviae--1||s__Aeromonas dhakensis--1||s__Aeromonas encheleia--1||s__Aeromonas enteropelogenes--1||s__Aeromonas eucrenophila--1||s__Aeromonas finlandensis--1||s__Aeromonas fluvialis--1||s__Aeromonas fluvialis_A--1||s__Aeromonas hydrophila--1||s__Aeromonas jandaei--1||s__Aeromonas lacus--1||s__Aeromonas lusitana--1||s__Aeromonas media--1||s__Aeromonas molluscorum--1||s__Aeromonas piscicola--1||s__Aeromonas popoffii--1||s__Aeromonas rivipollensis--1||s__Aeromonas rivuli--1||s__Aeromonas salmonicida--1||s__Aeromonas sanarellii--1||s__Aeromonas sobria--1||s__Aeromonas taiwanensis--1||s__Aeromonas tecta--1||s__Aeromonas veronii--1||s__Aeromonas veronii_A--1:heptad_counter=MCP-40H--40:lbd_counter=:lca_tree=g__Aeromonas:length_avg=135.75:length_max=159.0:length_min=108.0:length_std=24.716728478232444:length_sum=543.0:mismatch_avg=7.5:mismatch_max=13.0:mismatch_min=2.0:mismatch_std=6.3508529610858835:mismatch_sum=30.0:name=N402932:qcovhsp_avg=99.45:qcovhsp_max=100.0:qcovhsp_min=98.4:qcovhsp_std=0.7549834435270723:qcovhsp_sum=397.8:qend_avg=136.5:qend_max=160.0:qend_min=108.0:qend_std=24.677925358506133:qend_sum=546.0:qstart_avg=1.75:qstart_max=3.0:qstart_min=1.0:qstart_std=0.9574271077563381:qstart_sum=7.0:ref_name_counter=RS_GCF_000819785.1_protein.faa_NZ_CDBK01000096.1_37@PF00015_full_PFAM.473.654--2||RS_GCF_900637545.1_protein.faa_NZ_LR134376.1_1541@PF00015_full_PFAM.473.653--2:scovhsp_avg=75.17500000000001:scovhsp_max=87.8:scovhsp_min=60.0:scovhsp_std=13.448265067782286:scovhsp_sum=300.70000000000005:send_avg=155.25:send_max=161.0:send_min=138.0:send_std=11.5:send_sum=621.0:sstart_avg=20.5:sstart_max=40.0:sstart_min=3.0:sstart_std=17.8232058470598:sstart_sum=82.0],addfcb3b-d32a-4402-a97a-665ce5b98c78_2@MCPsignal.305.425:0.0373386[&&NHX:Sample=rhiztom1:Type=capture:besthit=97.4:bitscore=206.0:capture_class=c__Gammaproteobacteria:capture_domain=d__Bacteria:capture_family=f__Aeromonadaceae:capture_genus=g__Aeromonas:capture_order=o__Enterobacterales:capture_phylum=p__Proteobacteria:capture_species=s__Aeromonas media:evalue=4.25e-69:gapopen=0.0:heptad=MCP-40H:length=117.0:mismatch=3.0:qcovhsp=97.5:qend=117.0:qstart=1.0:ref_name=RS_GCF_000819785.1_protein.faa_NZ_CDBK01000096.1_37@PF00015_full_PFAM.473.654:scovhsp=64.6:send=125.0:sstart=9.0])0:5e-09[&&NHX:Sample_counter=rhiztom1--4||rhiztom2--2||rhiztom3--5:Type_counter=GTDB--30||capture--11:besthit_avg=95.46:besthit_max=98.4:besthit_min=91.6:besthit_std=3.452245645952794:besthit_sum=477.29999999999995:bitscore_avg=217.0:bitscore_max=242.0:bitscore_min=192.0:bitscore_std=20.074859899884732:bitscore_sum=1085.0:capture_class_counter=c__Bacilli--1||c__Gammaproteobacteria--10:capture_domain_counter=d__Bacteria--11:capture_family_counter=f__Aeromonadaceae--10||f__NBRC-103111--1:capture_genus_counter=g__Aeromonas--10||g__Paenibacillus_F--1:capture_order_counter=o__Enterobacterales--10||o__Paenibacillales--1:capture_phylum_counter=p__Firmicutes--1||p__Proteobacteria--10:capture_species_counter=s__Aeromonas media--8||s__Aeromonas rivipollensis--2||s__Paenibacillus_F chitinolyticus--1:evalue_avg=2.160008535400003e-64:evalue_max=1.08e-63:evalue_min=1.48e-82:evalue_std=4.829902060000854e-64:evalue_sum=1.0800042677000015e-63:gapopen_avg=0.0:gapopen_max=0.0:gapopen_min=0.0:gapopen_std=0.0:gapopen_sum=0.0:gtdb_class_counter=c__Gammaproteobacteria--30:gtdb_domain_counter=d__Bacteria--30:gtdb_family_counter=f__Aeromonadaceae--30:gtdb_genus_counter=g__Aeromonas--30:gtdb_order_counter=o__Enterobacterales--30:gtdb_phylum_counter=p__Proteobacteria--30:gtdb_species_counter=s__Aeromonas allosaccharophila--1||s__Aeromonas aquatica--1||s__Aeromonas australiensis--1||s__Aeromonas bestiarum--1||s__Aeromonas bivalvium--1||s__Aeromonas caviae--1||s__Aeromonas dhakensis--1||s__Aeromonas encheleia--1||s__Aeromonas enteropelogenes--1||s__Aeromonas eucrenophila--1||s__Aeromonas finlandensis--1||s__Aeromonas fluvialis--1||s__Aeromonas fluvialis_A--1||s__Aeromonas hydrophila--1||s__Aeromonas jandaei--1||s__Aeromonas lacus--1||s__Aeromonas lusitana--1||s__Aeromonas media--1||s__Aeromonas molluscorum--1||s__Aeromonas piscicola--1||s__Aeromonas popoffii--1||s__Aeromonas rivipollensis--1||s__Aeromonas rivuli--1||s__Aeromonas salmonicida--1||s__Aeromonas sanarellii--1||s__Aeromonas sobria--1||s__Aeromonas taiwanensis--1||s__Aeromonas tecta--1||s__Aeromonas veronii--1||s__Aeromonas veronii_A--1:heptad_counter=MCP-40H--41:lbd_counter=:lca_tree=g__Aeromonas:length_avg=132.0:length_max=159.0:length_min=108.0:length_std=22.9891278651453:length_sum=660.0:mismatch_avg=6.6:mismatch_max=13.0:mismatch_min=2.0:mismatch_std=5.856620185738529:mismatch_sum=33.0:name=N402934:qcovhsp_avg=99.06:qcovhsp_max=100.0:qcovhsp_min=97.5:qcovhsp_std=1.0899541274750966:qcovhsp_sum=495.3:qend_avg=132.6:qend_max=160.0:qend_min=108.0:qend_std=23.082460874005612:qend_sum=663.0:qstart_avg=1.6:qstart_max=3.0:qstart_min=1.0:qstart_std=0.8944271909999159:qstart_sum=8.0:ref_name_counter=RS_GCF_000819785.1_protein.faa_NZ_CDBK01000096.1_37@PF00015_full_PFAM.473.654--3||RS_GCF_900637545.1_protein.faa_NZ_LR134376.1_1541@PF00015_full_PFAM.473.653--2:scovhsp_avg=73.06000000000002:scovhsp_max=87.8:scovhsp_min=60.0:scovhsp_std=12.570123308862168:scovhsp_sum=365.30000000000007:send_avg=149.2:send_max=161.0:send_min=125.0:send_std=16.798809481626964:send_sum=746.0:sstart_avg=18.2:sstart_max=40.0:sstart_min=3.0:sstart_std=16.26960356001338:sstart_sum=91.0])0.827:0.0100729[&&NHX:Sample_counter=rhiztom1--6||rhiztom2--2||rhiztom3--5:Type_counter=GTDB--30||capture--13:besthit_avg=95.5:besthit_max=98.4:besthit_min=91.6:besthit_std=3.0893364983439433:besthit_sum=573.0:bitscore_avg=214.16666666666666:bitscore_max=242.0:bitscore_min=192.0:bitscore_std=19.250108224804002:bitscore_sum=1285.0:capture_class_counter=c__Actinomycetia--1||c__Bacilli--2||c__Gammaproteobacteria--10:capture_domain_counter=d__Bacteria--13:capture_family_counter=f__Aeromonadaceae--10||f__Micrococcaceae--1||f__NBRC-103111--2:capture_genus_counter=g__Aeromonas--10||g__Arthrobacter_D--1||g__Paenibacillus_F--2:capture_order_counter=o__Actinomycetales--1||o__Enterobacterales--10||o__Paenibacillales--2:capture_phylum_counter=p__Actinobacteriota--1||p__Firmicutes--2||p__Proteobacteria--10:capture_species_counter=s__Aeromonas media--8||s__Aeromonas rivipollensis--2||s__Arthrobacter_D sp003602285--1||s__Paenibacillus_F chitinolyticus--2:evalue_avg=1.8015787795000025e-64:evalue_max=1.08e-63:evalue_min=1.48e-82:evalue_std=4.408309706321414e-64:evalue_sum=1.0809472677000016e-63:gapopen_avg=0.16666666666666666:gapopen_max=1.0:gapopen_min=0.0:gapopen_std=0.408248290463863:gapopen_sum=1.0:gtdb_class_counter=c__Gammaproteobacteria--30:gtdb_domain_counter=d__Bacteria--30:gtdb_family_counter=f__Aeromonadaceae--30:gtdb_genus_counter=g__Aeromonas--30:gtdb_order_counter=o__Enterobacterales--30:gtdb_phylum_counter=p__Proteobacteria--30:gtdb_species_counter=s__Aeromonas allosaccharophila--1||s__Aeromonas aquatica--1||s__Aeromonas australiensis--1||s__Aeromonas bestiarum--1||s__Aeromonas bivalvium--1||s__Aeromonas caviae--1||s__Aeromonas dhakensis--1||s__Aeromonas encheleia--1||s__Aeromonas enteropelogenes--1||s__Aeromonas eucrenophila--1||s__Aeromonas finlandensis--1||s__Aeromonas fluvialis--1||s__Aeromonas fluvialis_A--1||s__Aeromonas hydrophila--1||s__Aeromonas jandaei--1||s__Aeromonas lacus--1||s__Aeromonas lusitana--1||s__Aeromonas media--1||s__Aeromonas molluscorum--1||s__Aeromonas piscicola--1||s__Aeromonas popoffii--1||s__Aeromonas rivipollensis--1||s__Aeromonas rivuli--1||s__Aeromonas salmonicida--1||s__Aeromonas sanarellii--1||s__Aeromonas sobria--1||s__Aeromonas taiwanensis--1||s__Aeromonas tecta--1||s__Aeromonas veronii--1||s__Aeromonas veronii_A--1:heptad_counter=MCP-40H--43:lbd_counter=:lca_tree=g__Aeromonas:length_avg=129.33333333333334:length_max=159.0:length_min=108.0:length_std=21.574676513604246:length_sum=776.0:mismatch_avg=6.166666666666667:mismatch_max=13.0:mismatch_min=2.0:mismatch_std=5.344779384283945:mismatch_sum=37.0:name=N402935:qcovhsp_avg=99.21666666666665:qcovhsp_max=100.0:qcovhsp_min=97.5:qcovhsp_std=1.047695884628104:qcovhsp_sum=595.3:qend_avg=129.66666666666666:qend_max=160.0:qend_min=108.0:qend_std=21.86016163404714:qend_sum=778.0:qstart_avg=1.5:qstart_max=3.0:qstart_min=1.0:qstart_std=0.8366600265340756:qstart_sum=9.0:ref_name_counter=RS_GCF_000819785.1_protein.faa_NZ_CDBK01000096.1_37@PF00015_full_PFAM.473.654--4||RS_GCF_900637545.1_protein.faa_NZ_LR134376.1_1541@PF00015_full_PFAM.473.653--2:scovhsp_avg=71.56666666666668:scovhsp_max=87.8:scovhsp_min=60.0:scovhsp_std=11.823141150585434:scovhsp_sum=429.4000000000001:send_avg=145.0:send_max=161.0:send_min=124.0:send_std=18.20988742414406:send_sum=870.0:sstart_avg=16.666666666666668:sstart_max=40.0:sstart_min=3.0:sstart_std=15.02886112340741:sstart_sum=100.0])0:5e-09[&&NHX:Sample_counter=rhiztom1--7||rhiztom2--3||rhiztom3--5:Type_counter=GTDB--30||capture--15:besthit_avg=96.0:besthit_max=99.0:besthit_min=91.6:besthit_std=3.1150173889295303:besthit_sum=672.0:bitscore_avg=210.85714285714286:bitscore_max=242.0:bitscore_min=191.0:bitscore_std=19.633547577455037:bitscore_sum=1476.0:capture_class_counter=c__Actinomycetia--1||c__Bacilli--2||c__Gammaproteobacteria--12:capture_domain_counter=d__Bacteria--15:capture_family_counter=f__Aeromonadaceae--10||f__Micrococcaceae--1||f__NBRC-103111--2||f__Pseudomonadaceae--2:capture_genus_counter=g__Aeromonas--10||g__Arthrobacter_D--1||g__Paenibacillus_F--2||g__Pseudomonas_E--2:capture_order_counter=o__Actinomycetales--1||o__Enterobacterales--10||o__Paenibacillales--2||o__Pseudomonadales--2:capture_phylum_counter=p__Actinobacteriota--1||p__Firmicutes--2||p__Proteobacteria--12:capture_species_counter=s__Aeromonas media--8||s__Aeromonas rivipollensis--2||s__Arthrobacter_D sp003602285--1||s__Paenibacillus_F chitinolyticus--2||s__Pseudomonas_E sp002483005--2:evalue_avg=5.42992466814286e-64:evalue_max=2.72e-63:evalue_min=1.48e-82:evalue_std=1.0409062682864085e-63:evalue_sum=3.800947267700002e-63:gapopen_avg=0.14285714285714285:gapopen_max=1.0:gapopen_min=0.0:gapopen_std=0.37796447300922725:gapopen_sum=1.0:gtdb_class_counter=c__Gammaproteobacteria--30:gtdb_domain_counter=d__Bacteria--30:gtdb_family_counter=f__Aeromonadaceae--30:gtdb_genus_counter=g__Aeromonas--30:gtdb_order_counter=o__Enterobacterales--30:gtdb_phylum_counter=p__Proteobacteria--30:gtdb_species_counter=s__Aeromonas allosaccharophila--1||s__Aeromonas aquatica--1||s__Aeromonas australiensis--1||s__Aeromonas bestiarum--1||s__Aeromonas bivalvium--1||s__Aeromonas caviae--1||s__Aeromonas dhakensis--1||s__Aeromonas encheleia--1||s__Aeromonas enteropelogenes--1||s__Aeromonas eucrenophila--1||s__Aeromonas finlandensis--1||s__Aeromonas fluvialis--1||s__Aeromonas fluvialis_A--1||s__Aeromonas hydrophila--1||s__Aeromonas jandaei--1||s__Aeromonas lacus--1||s__Aeromonas lusitana--1||s__Aeromonas media--1||s__Aeromonas molluscorum--1||s__Aeromonas piscicola--1||s__Aeromonas popoffii--1||s__Aeromonas rivipollensis--1||s__Aeromonas rivuli--1||s__Aeromonas salmonicida--1||s__Aeromonas sanarellii--1||s__Aeromonas sobria--1||s__Aeromonas taiwanensis--1||s__Aeromonas tecta--1||s__Aeromonas veronii--1||s__Aeromonas veronii_A--1:heptad_counter=MCP-40H--45:lbd_counter=:lca_tree=g__Aeromonas:length_avg=125.85714285714286:length_max=159.0:length_min=105.0:length_std=21.736517441305782:length_sum=881.0:mismatch_avg=5.428571428571429:mismatch_max=13.0:mismatch_min=1.0:mismatch_std=5.255382728122436:mismatch_sum=38.0:name=N402936:qcovhsp_avg=99.32857142857142:qcovhsp_max=100.0:qcovhsp_min=97.5:qcovhsp_std=1.0011897684160336:qcovhsp_sum=695.3:qend_avg=126.14285714285714:qend_max=160.0:qend_min=105.0:qend_std=22.025958711094898:qend_sum=883.0:qstart_avg=1.4285714285714286:qstart_max=3.0:qstart_min=1.0:qstart_std=0.7867957924694432:qstart_sum=10.0:ref_name_counter=RS_GCF_000819785.1_protein.faa_NZ_CDBK01000096.1_37@PF00015_full_PFAM.473.654--4||RS_GCF_900637545.1_protein.faa_NZ_LR134376.1_1541@PF00015_full_PFAM.473.653--3:scovhsp_avg=69.67142857142858:scovhsp_max=87.8:scovhsp_min=58.3:scovhsp_std=11.900940338997627:scovhsp_sum=487.70000000000005:send_avg=140.42857142857142:send_max=161.0:send_min=113.0:send_std=20.557700445795188:send_sum=983.0:sstart_avg=15.571428571428571:sstart_max=40.0:sstart_min=3.0:sstart_std=14.022091413874309:sstart_sum=109.0])0.958:0.0543074[&&NHX:Sample_counter=rhiztom1--7||rhiztom2--3||rhiztom3--6:Type_counter=GTDB--30||capture--16:besthit_avg=93.9375:besthit_max=99.0:besthit_min=79.5:besthit_std=6.507564279908641:besthit_sum=751.5:bitscore_avg=209.375:bitscore_max=242.0:bitscore_min=191.0:bitscore_std=18.65427947837018:bitscore_sum=1675.0:capture_class_counter=c__Actinomycetia--1||c__Bacilli--2||c__Gammaproteobacteria--13:capture_domain_counter=d__Bacteria--16:capture_family_counter=f__Aeromonadaceae--10||f__Micrococcaceae--1||f__NBRC-103111--2||f__Pseudomonadaceae--3:capture_genus_counter=g__Aeromonas--10||g__Arthrobacter_D--1||g__Paenibacillus_F--2||g__Pseudomonas_E--3:capture_order_counter=o__Actinomycetales--1||o__Enterobacterales--10||o__Paenibacillales--2||o__Pseudomonadales--3:capture_phylum_counter=p__Actinobacteriota--1||p__Firmicutes--2||p__Proteobacteria--13:capture_species_counter=s__Aeromonas media--8||s__Aeromonas rivipollensis--2||s__Arthrobacter_D sp003602285--1||s__Paenibacillus_F chitinolyticus--2||s__Pseudomonas_E sp002483005--3:evalue_avg=4.766809084625002e-64:evalue_max=2.72e-63:evalue_min=1.48e-82:evalue_std=9.817738779027906e-64:evalue_sum=3.8134472677000014e-63:gapopen_avg=0.375:gapopen_max=2.0:gapopen_min=0.0:gapopen_std=0.7440238091428449:gapopen_sum=3.0:gtdb_class_counter=c__Gammaproteobacteria--30:gtdb_domain_counter=d__Bacteria--30:gtdb_family_counter=f__Aeromonadaceae--30:gtdb_genus_counter=g__Aeromonas--30:gtdb_order_counter=o__Enterobacterales--30:gtdb_phylum_counter=p__Proteobacteria--30:gtdb_species_counter=s__Aeromonas allosaccharophila--1||s__Aeromonas aquatica--1||s__Aeromonas australiensis--1||s__Aeromonas bestiarum--1||s__Aeromonas bivalvium--1||s__Aeromonas caviae--1||s__Aeromonas dhakensis--1||s__Aeromonas encheleia--1||s__Aeromonas enteropelogenes--1||s__Aeromonas eucrenophila--1||s__Aeromonas finlandensis--1||s__Aeromonas fluvialis--1||s__Aeromonas fluvialis_A--1||s__Aeromonas hydrophila--1||s__Aeromonas jandaei--1||s__Aeromonas lacus--1||s__Aeromonas lusitana--1||s__Aeromonas media--1||s__Aeromonas molluscorum--1||s__Aeromonas piscicola--1||s__Aeromonas popoffii--1||s__Aeromonas rivipollensis--1||s__Aeromonas rivuli--1||s__Aeromonas salmonicida--1||s__Aeromonas sanarellii--1||s__Aeromonas sobria--1||s__Aeromonas taiwanensis--1||s__Aeromonas tecta--1||s__Aeromonas veronii--1||s__Aeromonas veronii_A--1:heptad_counter=MCP-40H--46:lbd_counter=:lca_tree=g__Aeromonas:length_avg=129.0:length_max=159.0:length_min=105.0:length_std=22.0:length_sum=1032.0:mismatch_avg=8.25:mismatch_max=28.0:mismatch_min=1.0:mismatch_std=9.34650431215558:mismatch_sum=66.0:name=N402937:qcovhsp_avg=99.32499999999999:qcovhsp_max=100.0:qcovhsp_min=97.5:qcovhsp_std=0.9269766525030244:qcovhsp_sum=794.5999999999999:qend_avg=129.0:qend_max=160.0:qend_min=105.0:qend_std=21.93496882019341:qend_sum=1032.0:qstart_avg=1.375:qstart_max=3.0:qstart_min=1.0:qstart_std=0.7440238091428449:qstart_sum=11.0:ref_name_counter=RS_GCF_000819785.1_protein.faa_NZ_CDBK01000096.1_37@PF00015_full_PFAM.473.654--4||RS_GCF_001643305.1_protein.faa_NZ_LSGW01000012.1_46@PF00015_full_PFAM.471.656--1||RS_GCF_900637545.1_protein.faa_NZ_LR134376.1_1541@PF00015_full_PFAM.473.653--3:scovhsp_avg=71.1:scovhsp_max=87.8:scovhsp_min=58.3:scovhsp_std=11.735659942487864:scovhsp_sum=568.8:send_avg=142.75:send_max=161.0:send_min=113.0:send_std=20.133483127793433:send_sum=1142.0:sstart_avg=14.875:sstart_max=40.0:sstart_min=3.0:sstart_std=13.130526047562386:sstart_sum=119.0],95c8fccd-af66-4d91-b7ce-1e0193a450de_3@MCPsignal.40.136:5e-09[&&NHX:Sample=rhiztom1:Type=capture:besthit=100.0:bitscore=174.0:capture_class=c__Gammaproteobacteria:capture_domain=d__Bacteria:capture_family=f__Aeromonadaceae:capture_genus=g__Aeromonas:capture_order=o__Enterobacterales:capture_phylum=p__Proteobacteria:capture_species=s__Aeromonas rivipollensis:evalue=9.59e-57:gapopen=0.0:heptad=MCP-40H:length=95.0:mismatch=0.0:qcovhsp=99.0:qend=95.0:qstart=1.0:ref_name=RS_GCF_000819785.1_protein.faa_NZ_CDBK01000096.1_37@PF00015_full_PFAM.473.654:scovhsp=52.5:send=104.0:sstart=10.0])0:5e-09[&&NHX:Sample_counter=rhiztom1--8||rhiztom2--3||rhiztom3--6:Type_counter=GTDB--30||capture--17:besthit_avg=94.61111111111111:besthit_max=100.0:besthit_min=79.5:besthit_std=6.413938814107219:besthit_sum=851.5:bitscore_avg=205.44444444444446:bitscore_max=242.0:bitscore_min=174.0:bitscore_std=21.06009918727302:bitscore_sum=1849.0:capture_class_counter=c__Actinomycetia--1||c__Bacilli--2||c__Gammaproteobacteria--14:capture_domain_counter=d__Bacteria--17:capture_family_counter=f__Aeromonadaceae--11||f__Micrococcaceae--1||f__NBRC-103111--2||f__Pseudomonadaceae--3:capture_genus_counter=g__Aeromonas--11||g__Arthrobacter_D--1||g__Paenibacillus_F--2||g__Pseudomonas_E--3:capture_order_counter=o__Actinomycetales--1||o__Enterobacterales--11||o__Paenibacillales--2||o__Pseudomonadales--3:capture_phylum_counter=p__Actinobacteriota--1||p__Firmicutes--2||p__Proteobacteria--14:capture_species_counter=s__Aeromonas media--8||s__Aeromonas rivipollensis--3||s__Arthrobacter_D sp003602285--1||s__Paenibacillus_F chitinolyticus--2||s__Pseudomonas_E sp002483005--3:evalue_avg=1.0655559792719187e-57:evalue_max=9.59e-57:evalue_min=1.48e-82:evalue_std=3.196666507773163e-57:evalue_sum=9.590003813447268e-57:gapopen_avg=0.3333333333333333:gapopen_max=2.0:gapopen_min=0.0:gapopen_std=0.7071067811865476:gapopen_sum=3.0:gtdb_class_counter=c__Gammaproteobacteria--30:gtdb_domain_counter=d__Bacteria--30:gtdb_family_counter=f__Aeromonadaceae--30:gtdb_genus_counter=g__Aeromonas--30:gtdb_order_counter=o__Enterobacterales--30:gtdb_phylum_counter=p__Proteobacteria--30:gtdb_species_counter=s__Aeromonas allosaccharophila--1||s__Aeromonas aquatica--1||s__Aeromonas australiensis--1||s__Aeromonas bestiarum--1||s__Aeromonas bivalvium--1||s__Aeromonas caviae--1||s__Aeromonas dhakensis--1||s__Aeromonas encheleia--1||s__Aeromonas enteropelogenes--1||s__Aeromonas eucrenophila--1||s__Aeromonas finlandensis--1||s__Aeromonas fluvialis--1||s__Aeromonas fluvialis_A--1||s__Aeromonas hydrophila--1||s__Aeromonas jandaei--1||s__Aeromonas lacus--1||s__Aeromonas lusitana--1||s__Aeromonas media--1||s__Aeromonas molluscorum--1||s__Aeromonas piscicola--1||s__Aeromonas popoffii--1||s__Aeromonas rivipollensis--1||s__Aeromonas rivuli--1||s__Aeromonas salmonicida--1||s__Aeromonas sanarellii--1||s__Aeromonas sobria--1||s__Aeromonas taiwanensis--1||s__Aeromonas tecta--1||s__Aeromonas veronii--1||s__Aeromonas veronii_A--1:heptad_counter=MCP-40H--47:lbd_counter=:lca_tree=g__Aeromonas:length_avg=125.22222222222223:length_max=159.0:length_min=95.0:length_std=23.493497918454896:length_sum=1127.0:mismatch_avg=7.333333333333333:mismatch_max=28.0:mismatch_min=0.0:mismatch_std=9.16515138991168:mismatch_sum=66.0:name=N402939:qcovhsp_avg=99.28888888888888:qcovhsp_max=100.0:qcovhsp_min=97.5:qcovhsp_std=0.8738484485945547:qcovhsp_sum=893.5999999999999:qend_avg=125.22222222222223:qend_max=160.0:qend_min=95.0:qend_std=23.44023132233222:qend_sum=1127.0:qstart_avg=1.3333333333333333:qstart_max=3.0:qstart_min=1.0:qstart_std=0.7071067811865476:qstart_sum=12.0:ref_name_counter=RS_GCF_000819785.1_protein.faa_NZ_CDBK01000096.1_37@PF00015_full_PFAM.473.654--5||RS_GCF_001643305.1_protein.faa_NZ_LSGW01000012.1_46@PF00015_full_PFAM.471.656--1||RS_GCF_900637545.1_protein.faa_NZ_LR134376.1_1541@PF00015_full_PFAM.473.653--3:scovhsp_avg=69.03333333333333:scovhsp_max=87.8:scovhsp_min=52.5:scovhsp_std=12.607537428062626:scovhsp_sum=621.3:send_avg=138.44444444444446:send_max=161.0:send_min=104.0:send_std=22.8369826767412:send_sum=1246.0:sstart_avg=14.333333333333334:sstart_max=40.0:sstart_min=3.0:sstart_std=12.389511693363866:sstart_sum=129.0],(b34a8e1e-58ab-4aa1-81a6-f474c1ed633a_2@MCPsignal.302.358:5e-09[&&NHX:Sample=rhiztom1:Type=capture:capture_class=c__Gammaproteobacteria:capture_domain=d__Bacteria:capture_family=f__Aeromonadaceae:capture_genus=g__Aeromonas:capture_order=o__Enterobacterales:capture_phylum=p__Proteobacteria:capture_species=s__Aeromonas media:heptad=MCP-40H],(((((RS_GCF_004336975.1_protein.faa_NZ_SJXE01000004.1_178@PF00015_full_PFAM.412.664:0.125058[&&NHX:Type=GTDB:gtdb_class=c__Gammaproteobacteria:gtdb_domain=d__Bacteria:gtdb_family=f__Neiellaceae:gtdb_genus=g__Corallincola:gtdb_order=o__Enterobacterales:gtdb_phylum=p__Proteobacteria:gtdb_species=s__Corallincola luteus:heptad=MCP-40H:species=d__Bacteria_p__Proteobacteria_c__Gammaproteobacteria_o__Enterobacterales_f__Neiellaceae_g__Corallincola_s__Corallincola luteus],(GB_GCA_017425245.1_protein.faa_JAFOOX010000037.1_38@PF00015_full_PFAM.465.666:0.00394594[&&NHX:Type=GTDB:gtdb_class=c__Gammaproteobacteria:gtdb_domain=d__Bacteria:gtdb_family=f__Neiellaceae:gtdb_genus=g__RGIG665:gtdb_order=o__Enterobacterales:gtdb_phylum=p__Proteobacteria:gtdb_species=s__RGIG665 sp017425245:heptad=MCP-40H:species=d__Bacteria_p__Proteobacteria_c__Gammaproteobacteria_o__Enterobacterales_f__Neiellaceae_g__RGIG665_s__RGIG665 sp017425245],GB_GCA_017998495.1_protein.faa_JAGOCY010000267.1_2@PF00015_full_PFAM.462.662:0.00703852[&&NHX:Type=GTDB:gtdb_class=c__Gammaproteobacteria:gtdb_domain=d__Bacteria:gtdb_family=f__Neiellaceae:gtdb_genus=g__RGIG665:gtdb_order=o__Enterobacterales:gtdb_phylum=p__Proteobacteria:gtdb_species=s__RGIG665 sp017998495:heptad=MCP-40H:species=d__Bacteria_p__Proteobacteria_c__Gammaproteobacteria_o__Enterobacterales_f__Neiellaceae_g__RGIG665_s__RGIG665 sp017998495])0.995:0.0971013[&&NHX:Sample_counter=:Type_counter=GTDB--2:capture_class_counter=:capture_domain_counter=:capture_family_counter=:capture_genus_counter=:capture_order_counter=:capture_phylum_counter=:capture_species_counter=:evoltype=D:gtdb_class_counter=c__Gammaproteobacteria--2:gtdb_domain_counter=d__Bacteria--2:gtdb_family_counter=f__Neiellaceae--2:gtdb_genus_counter=g__RGIG665--2:gtdb_order_counter=o__Enterobacterales--2:gtdb_phylum_counter=p__Proteobacteria--2:gtdb_species_counter=s__RGIG665 sp017425245--1||s__RGIG665 sp017998495--1:heptad_counter=MCP-40H--2:lbd_counter=:lca=d__Bacteria:lca_tree=g__RGIG665:name=N402944:ref_name_counter=])0.898:0.0575797[&&NHX:Sample_counter=:Type_counter=GTDB--3:capture_class_counter=:capture_domain_counter=:capture_family_counter=:capture_genus_counter=:capture_order_counter=:capture_phylum_counter=:capture_species_counter=:evoltype=D:gtdb_class_counter=c__Gammaproteobacteria--3:gtdb_domain_counter=d__Bacteria--3:gtdb_family_counter=f__Neiellaceae--3:gtdb_genus_counter=g__Corallincola--1||g__RGIG665--2:gtdb_order_counter=o__Enterobacterales--3:gtdb_phylum_counter=p__Proteobacteria--3:gtdb_species_counter=s__Corallincola luteus--1||s__RGIG665 sp017425245--1||s__RGIG665 sp017998495--1:heptad_counter=MCP-40H--3:lbd_counter=:lca=d__Bacteria:lca_tree=f__Neiellaceae:name=N402945:ref_name_counter=],((RS_GCF_003610775.1_protein.faa_NZ_RAQO01000004.1_75@PF00015_full_PFAM.466.653:0.229581[&&NHX:Type=GTDB:gtdb_class=c__Gammaproteobacteria:gtdb_domain=d__Bacteria:gtdb_family=f__Celerinatantimonadaceae:gtdb_genus=g__Alginatibacterium:gtdb_order=o__Enterobacterales:gtdb_phylum=p__Proteobacteria:gtdb_species=s__Alginatibacterium sediminis:heptad=MCP-40H:species=d__Bacteria_p__Proteobacteria_c__Gammaproteobacteria_o__Enterobacterales_f__Celerinatantimonadaceae_g__Alginatibacterium_s__Alginatibacterium sediminis],((RS_GCF_000429485.1_protein.faa_NZ_AUBY01000008.1_68@PF00015_full_PFAM.475.668:0[&&NHX:Type=GTDB:gtdb_class=c__Gammaproteobacteria:gtdb_domain=d__Bacteria:gtdb_family=f__Celerinatantimonadaceae:gtdb_genus=g__Aliagarivorans:gtdb_order=o__Enterobacterales:gtdb_phylum=p__Proteobacteria:gtdb_species=s__Aliagarivorans marinus:heptad=MCP-40H:species=d__Bacteria_p__Proteobacteria_c__Gammaproteobacteria_o__Enterobacterales_f__Celerinatantimonadaceae_g__Aliagarivorans_s__Aliagarivorans marinus],RS_GCF_000429505.1_protein.faa_NZ_AUBZ01000001.1_93@PF00015_full_PFAM.475.668:0[&&NHX:Type=GTDB:gtdb_class=c__Gammaproteobacteria:gtdb_domain=d__Bacteria:gtdb_family=f__Celerinatantimonadaceae:gtdb_genus=g__Aliagarivorans:gtdb_order=o__Enterobacterales:gtdb_phylum=p__Proteobacteria:gtdb_species=s__Aliagarivorans taiwanensis:heptad=MCP-40H:species=d__Bacteria_p__Proteobacteria_c__Gammaproteobacteria_o__Enterobacterales_f__Celerinatantimonadaceae_g__Aliagarivorans_s__Aliagarivorans taiwanensis]):0.0476234[&&NHX:Sample_counter=:Type_counter=GTDB--2:capture_class_counter=:capture_domain_counter=:capture_family_counter=:capture_genus_counter=:capture_order_counter=:capture_phylum_counter=:capture_species_counter=:evoltype=D:gtdb_class_counter=c__Gammaproteobacteria--2:gtdb_domain_counter=d__Bacteria--2:gtdb_family_counter=f__Celerinatantimonadaceae--2:gtdb_genus_counter=g__Aliagarivorans--2:gtdb_order_counter=o__Enterobacterales--2:gtdb_phylum_counter=p__Proteobacteria--2:gtdb_species_counter=s__Aliagarivorans marinus--1||s__Aliagarivorans taiwanensis--1:heptad_counter=MCP-40H--2:lbd_counter=:lca=d__Bacteria:lca_tree=g__Aliagarivorans:name=N402949:ref_name_counter=],(RS_GCF_001420915.1_protein.faa_NZ_CP013021.1_821@PF00015_full_PFAM.469.655:0.0126363[&&NHX:Type=GTDB:gtdb_class=c__Gammaproteobacteria:gtdb_domain=d__Bacteria:gtdb_family=f__Celerinatantimonadaceae:gtdb_genus=g__Agarivorans:gtdb_order=o__Enterobacterales:gtdb_phylum=p__Proteobacteria:gtdb_species=s__Agarivorans gilvus:heptad=MCP-40H:species=d__Bacteria_p__Proteobacteria_c__Gammaproteobacteria_o__Enterobacterales_f__Celerinatantimonadaceae_g__Agarivorans_s__Agarivorans gilvus],(RS_GCF_005405585.1_protein.faa_NZ_BJEQ01000005.1_161@PF00015_full_PFAM.470.654:0.00387807[&&NHX:Type=GTDB:gtdb_class=c__Gammaproteobacteria:gtdb_domain=d__Bacteria:gtdb_family=f__Celerinatantimonadaceae:gtdb_genus=g__Agarivorans:gtdb_order=o__Enterobacterales:gtdb_phylum=p__Proteobacteria:gtdb_species=s__Agarivorans sp005405585:heptad=MCP-40H:species=d__Bacteria_p__Proteobacteria_c__Gammaproteobacteria_o__Enterobacterales_f__Celerinatantimonadaceae_g__Agarivorans_s__Agarivorans sp005405585],(RS_GCF_900537085.1_protein.faa_NZ_UNRE01000005.1_220@PF00015_full_PFAM.465.654:5e-09[&&NHX:Type=GTDB:gtdb_class=c__Gammaproteobacteria:gtdb_domain=d__Bacteria:gtdb_family=f__Celerinatantimonadaceae:gtdb_genus=g__Agarivorans:gtdb_order=o__Enterobacterales:gtdb_phylum=p__Proteobacteria:gtdb_species=s__Agarivorans sp900537085:heptad=MCP-40H:species=d__Bacteria_p__Proteobacteria_c__Gammaproteobacteria_o__Enterobacterales_f__Celerinatantimonadaceae_g__Agarivorans_s__Agarivorans sp900537085],RS_GCF_000414175.1_protein.faa_NZ_BARX01000020.1_25@PF00015_full_PFAM.466.654:0.00372456[&&NHX:Type=GTDB:gtdb_class=c__Gammaproteobacteria:gtdb_domain=d__Bacteria:gtdb_family=f__Celerinatantimonadaceae:gtdb_genus=g__Agarivorans:gtdb_order=o__Enterobacterales:gtdb_phylum=p__Proteobacteria:gtdb_species=s__Agarivorans albus:heptad=MCP-40H:species=d__Bacteria_p__Proteobacteria_c__Gammaproteobacteria_o__Enterobacterales_f__Celerinatantimonadaceae_g__Agarivorans_s__Agarivorans albus])0.273:0.00370926[&&NHX:Sample_counter=:Type_counter=GTDB--2:capture_class_counter=:capture_domain_counter=:capture_family_counter=:capture_genus_counter=:capture_order_counter=:capture_phylum_counter=:capture_species_counter=:evoltype=D:gtdb_class_counter=c__Gammaproteobacteria--2:gtdb_domain_counter=d__Bacteria--2:gtdb_family_counter=f__Celerinatantimonadaceae--2:gtdb_genus_counter=g__Agarivorans--2:gtdb_order_counter=o__Enterobacterales--2:gtdb_phylum_counter=p__Proteobacteria--2:gtdb_species_counter=s__Agarivorans albus--1||s__Agarivorans sp900537085--1:heptad_counter=MCP-40H--2:lbd_counter=:lca=d__Bacteria:lca_tree=g__Agarivorans:name=N402954:ref_name_counter=])0.92:0.0287017[&&NHX:Sample_counter=:Type_counter=GTDB--3:capture_class_counter=:capture_domain_counter=:capture_family_counter=:capture_genus_counter=:capture_order_counter=:capture_phylum_counter=:capture_species_counter=:evoltype=D:gtdb_class_counter=c__Gammaproteobacteria--3:gtdb_domain_counter=d__Bacteria--3:gtdb_family_counter=f__Celerinatantimonadaceae--3:gtdb_genus_counter=g__Agarivorans--3:gtdb_order_counter=o__Enterobacterales--3:gtdb_phylum_counter=p__Proteobacteria--3:gtdb_species_counter=s__Agarivorans albus--1||s__Agarivorans sp005405585--1||s__Agarivorans sp900537085--1:heptad_counter=MCP-40H--3:lbd_counter=:lca=d__Bacteria:lca_tree=g__Agarivorans:name=N402955:ref_name_counter=])0.895:0.0443999[&&NHX:Sample_counter=:Type_counter=GTDB--4:capture_class_counter=:capture_domain_counter=:capture_family_counter=:capture_genus_counter=:capture_order_counter=:capture_phylum_counter=:capture_species_counter=:evoltype=D:gtdb_class_counter=c__Gammaproteobacteria--4:gtdb_domain_counter=d__Bacteria--4:gtdb_family_counter=f__Celerinatantimonadaceae--4:gtdb_genus_counter=g__Agarivorans--4:gtdb_order_counter=o__Enterobacterales--4:gtdb_phylum_counter=p__Proteobacteria--4:gtdb_species_counter=s__Agarivorans albus--1||s__Agarivorans gilvus--1||s__Agarivorans sp005405585--1||s__Agarivorans sp900537085--1:heptad_counter=MCP-40H--4:lbd_counter=:lca=d__Bacteria:lca_tree=g__Agarivorans:name=N402956:ref_name_counter=])0.89:0.0366538[&&NHX:Sample_counter=:Type_counter=GTDB--6:capture_class_counter=:capture_domain_counter=:capture_family_counter=:capture_genus_counter=:capture_order_counter=:capture_phylum_counter=:capture_species_counter=:evoltype=D:gtdb_class_counter=c__Gammaproteobacteria--6:gtdb_domain_counter=d__Bacteria--6:gtdb_family_counter=f__Celerinatantimonadaceae--6:gtdb_genus_counter=g__Agarivorans--4||g__Aliagarivorans--2:gtdb_order_counter=o__Enterobacterales--6:gtdb_phylum_counter=p__Proteobacteria--6:gtdb_species_counter=s__Agarivorans albus--1||s__Agarivorans gilvus--1||s__Agarivorans sp005405585--1||s__Agarivorans sp900537085--1||s__Aliagarivorans marinus--1||s__Aliagarivorans taiwanensis--1:heptad_counter=MCP-40H--6:lbd_counter=:lca=d__Bacteria:lca_tree=f__Celerinatantimonadaceae:name=N402957:ref_name_counter=])0.393:0.0322884[&&NHX:Sample_counter=:Type_counter=GTDB--7:capture_class_counter=:capture_domain_counter=:capture_family_counter=:capture_genus_counter=:capture_order_counter=:capture_phylum_counter=:capture_species_counter=:evoltype=D:gtdb_class_counter=c__Gammaproteobacteria--7:gtdb_domain_counter=d__Bacteria--7:gtdb_family_counter=f__Celerinatantimonadaceae--7:gtdb_genus_counter=g__Agarivorans--4||g__Alginatibacterium--1||g__Aliagarivorans--2:gtdb_order_counter=o__Enterobacterales--7:gtdb_phylum_counter=p__Proteobacteria--7:gtdb_species_counter=s__Agarivorans albus--1||s__Agarivorans gilvus--1||s__Agarivorans sp005405585--1||s__Agarivorans sp900537085--1||s__Alginatibacterium sediminis--1||s__Aliagarivorans marinus--1||s__Aliagarivorans taiwanensis--1:heptad_counter=MCP-40H--7:lbd_counter=:lca=d__Bacteria:lca_tree=f__Celerinatantimonadaceae:name=N402958:ref_name_counter=],RS_GCF_003596335.1_protein.faa_NZ_QZCH01000022.1_17@PF00015_full_PFAM.472.642:0.0720426[&&NHX:Type=GTDB:gtdb_class=c__Gammaproteobacteria:gtdb_domain=d__Bacteria:gtdb_family=f__Psychromonadaceae:gtdb_genus=g__Motilimonas:gtdb_order=o__Enterobacterales:gtdb_phylum=p__Proteobacteria:gtdb_species=s__Motilimonas pumila:heptad=MCP-40H:species=d__Bacteria_p__Proteobacteria_c__Gammaproteobacteria_o__Enterobacterales_f__Psychromonadaceae_g__Motilimonas_s__Motilimonas pumila])0.405:0.0381897[&&NHX:Sample_counter=:Type_counter=GTDB--8:capture_class_counter=:capture_domain_counter=:capture_family_counter=:capture_genus_counter=:capture_order_counter=:capture_phylum_counter=:capture_species_counter=:evoltype=D:gtdb_class_counter=c__Gammaproteobacteria--8:gtdb_domain_counter=d__Bacteria--8:gtdb_family_counter=f__Celerinatantimonadaceae--7||f__Psychromonadaceae--1:gtdb_genus_counter=g__Agarivorans--4||g__Alginatibacterium--1||g__Aliagarivorans--2||g__Motilimonas--1:gtdb_order_counter=o__Enterobacterales--8:gtdb_phylum_counter=p__Proteobacteria--8:gtdb_species_counter=s__Agarivorans albus--1||s__Agarivorans gilvus--1||s__Agarivorans sp005405585--1||s__Agarivorans sp900537085--1||s__Alginatibacterium sediminis--1||s__Aliagarivorans marinus--1||s__Aliagarivorans taiwanensis--1||s__Motilimonas pumila--1:heptad_counter=MCP-40H--8:lbd_counter=:lca=d__Bacteria:lca_tree=o__Enterobacterales:name=N402960:ref_name_counter=])0.771:0.0396635[&&NHX:Sample_counter=:Type_counter=GTDB--11:capture_class_counter=:capture_domain_counter=:capture_family_counter=:capture_genus_counter=:capture_order_counter=:capture_phylum_counter=:capture_species_counter=:evoltype=D:gtdb_class_counter=c__Gammaproteobacteria--11:gtdb_domain_counter=d__Bacteria--11:gtdb_family_counter=f__Celerinatantimonadaceae--7||f__Neiellaceae--3||f__Psychromonadaceae--1:gtdb_genus_counter=g__Agarivorans--4||g__Alginatibacterium--1||g__Aliagarivorans--2||g__Corallincola--1||g__Motilimonas--1||g__RGIG665--2:gtdb_order_counter=o__Enterobacterales--11:gtdb_phylum_counter=p__Proteobacteria--11:gtdb_species_counter=s__Agarivorans albus--1||s__Agarivorans gilvus--1||s__Agarivorans sp005405585--1||s__Agarivorans sp900537085--1||s__Alginatibacterium sediminis--1||s__Aliagarivorans marinus--1||s__Aliagarivorans taiwanensis--1||s__Corallincola luteus--1||s__Motilimonas pumila--1||s__RGIG665 sp017425245--1||s__RGIG665 sp017998495--1:heptad_counter=MCP-40H--11:lbd_counter=:lca=d__Bacteria:lca_tree=o__Enterobacterales:name=N402961:ref_name_counter=],RS_GCF_003596335.1_protein.faa_NZ_QZCH01000004.1_21@PF00015_full_PFAM.483.669:0.267801[&&NHX:Type=GTDB:gtdb_class=c__Gammaproteobacteria:gtdb_domain=d__Bacteria:gtdb_family=f__Psychromonadaceae:gtdb_genus=g__Motilimonas:gtdb_order=o__Enterobacterales:gtdb_phylum=p__Proteobacteria:gtdb_species=s__Motilimonas pumila:heptad=MCP-40H:species=d__Bacteria_p__Proteobacteria_c__Gammaproteobacteria_o__Enterobacterales_f__Psychromonadaceae_g__Motilimonas_s__Motilimonas pumila])0.598:0.0341467[&&NHX:Sample_counter=:Type_counter=GTDB--12:capture_class_counter=:capture_domain_counter=:capture_family_counter=:capture_genus_counter=:capture_order_counter=:capture_phylum_counter=:capture_species_counter=:evoltype=D:gtdb_class_counter=c__Gammaproteobacteria--12:gtdb_domain_counter=d__Bacteria--12:gtdb_family_counter=f__Celerinatantimonadaceae--7||f__Neiellaceae--3||f__Psychromonadaceae--2:gtdb_genus_counter=g__Agarivorans--4||g__Alginatibacterium--1||g__Aliagarivorans--2||g__Corallincola--1||g__Motilimonas--2||g__RGIG665--2:gtdb_order_counter=o__Enterobacterales--12:gtdb_phylum_counter=p__Proteobacteria--12:gtdb_species_counter=s__Agarivorans albus--1||s__Agarivorans gilvus--1||s__Agarivorans sp005405585--1||s__Agarivorans sp900537085--1||s__Alginatibacterium sediminis--1||s__Aliagarivorans marinus--1||s__Aliagarivorans taiwanensis--1||s__Corallincola luteus--1||s__Motilimonas pumila--2||s__RGIG665 sp017425245--1||s__RGIG665 sp017998495--1:heptad_counter=MCP-40H--12:lbd_counter=:lca=d__Bacteria:lca_tree=o__Enterobacterales:name=N402963:ref_name_counter=],((((GB_GCA_900317945.1_protein.faa_ONIT01000005.1_42@PF00015_full_PFAM.485.669:5e-09[&&NHX:Type=GTDB:gtdb_class=c__Gammaproteobacteria:gtdb_domain=d__Bacteria:gtdb_family=f__Succinivibrionaceae:gtdb_genus=g__UBA2810:gtdb_order=o__Enterobacterales:gtdb_phylum=p__Proteobacteria:gtdb_species=s__UBA2810 sp900317945:heptad=MCP-40H:species=d__Bacteria_p__Proteobacteria_c__Gammaproteobacteria_o__Enterobacterales_f__Succinivibrionaceae_g__UBA2810_s__UBA2810 sp900317945],GB_GCA_002351705.1_protein.faa_DEHC01000006.1_19@PF00015_full_PFAM.486.669:0.0117271[&&NHX:Type=GTDB:gtdb_class=c__Gammaproteobacteria:gtdb_domain=d__Bacteria:gtdb_family=f__Succinivibrionaceae:gtdb_genus=g__UBA2810:gtdb_order=o__Enterobacterales:gtdb_phylum=p__Proteobacteria:gtdb_species=s__UBA2810 sp002351705:heptad=MCP-40H:species=d__Bacteria_p__Proteobacteria_c__Gammaproteobacteria_o__Enterobacterales_f__Succinivibrionaceae_g__UBA2810_s__UBA2810 sp002351705])1:0.377033[&&NHX:Sample_counter=:Type_counter=GTDB--2:capture_class_counter=:capture_domain_counter=:capture_family_counter=:capture_genus_counter=:capture_order_counter=:capture_phylum_counter=:capture_species_counter=:evoltype=D:gtdb_class_counter=c__Gammaproteobacteria--2:gtdb_domain_counter=d__Bacteria--2:gtdb_family_counter=f__Succinivibrionaceae--2:gtdb_genus_counter=g__UBA2810--2:gtdb_order_counter=o__Enterobacterales--2:gtdb_phylum_counter=p__Proteobacteria--2:gtdb_species_counter=s__UBA2810 sp002351705--1||s__UBA2810 sp900317945--1:heptad_counter=MCP-40H--2:lbd_counter=:lca=d__Bacteria:lca_tree=g__UBA2810:name=N402966:ref_name_counter=],(((GB_GCA_002372325.1_protein.faa_DFFT01000127.1_8@PF00015_full_PFAM.443.668:0.0312144[&&NHX:Type=GTDB:gtdb_class=c__Gammaproteobacteria:gtdb_domain=d__Bacteria:gtdb_family=f__Succinivibrionaceae:gtdb_genus=g__Succinimonas:gtdb_order=o__Enterobacterales:gtdb_phylum=p__Proteobacteria:gtdb_species=s__Succinimonas sp002372325:heptad=MCP-40H:species=d__Bacteria_p__Proteobacteria_c__Gammaproteobacteria_o__Enterobacterales_f__Succinivibrionaceae_g__Succinimonas_s__Succinimonas sp002372325],(GB_GCA_902776415.1_protein.faa_CACYPY010000027.1_17@PF00015_full_PFAM.427.669:0.0098924[&&NHX:Type=GTDB:gtdb_class=c__Gammaproteobacteria:gtdb_domain=d__Bacteria:gtdb_family=f__Succinivibrionaceae:gtdb_genus=g__Succinimonas:gtdb_order=o__Enterobacterales:gtdb_phylum=p__Proteobacteria:gtdb_species=s__Succinimonas sp902776415:heptad=MCP-40H:species=d__Bacteria_p__Proteobacteria_c__Gammaproteobacteria_o__Enterobacterales_f__Succinivibrionaceae_g__Succinimonas_s__Succinimonas sp902776415],RS_GCF_000378405.1_protein.faa_NZ_KB899636.1_932@PF00015_full_PFAM.422.670:0.0167678[&&NHX:Type=GTDB:gtdb_class=c__Gammaproteobacteria:gtdb_domain=d__Bacteria:gtdb_family=f__Succinivibrionaceae:gtdb_genus=g__Succinimonas:gtdb_order=o__Enterobacterales:gtdb_phylum=p__Proteobacteria:gtdb_species=s__Succinimonas amylolytica:heptad=MCP-40H:species=d__Bacteria_p__Proteobacteria_c__Gammaproteobacteria_o__Enterobacterales_f__Succinivibrionaceae_g__Succinimonas_s__Succinimonas amylolytica])0.659:0.00718059[&&NHX:Sample_counter=:Type_counter=GTDB--2:capture_class_counter=:capture_domain_counter=:capture_family_counter=:capture_genus_counter=:capture_order_counter=:capture_phylum_counter=:capture_species_counter=:evoltype=D:gtdb_class_counter=c__Gammaproteobacteria--2:gtdb_domain_counter=d__Bacteria--2:gtdb_family_counter=f__Succinivibrionaceae--2:gtdb_genus_counter=g__Succinimonas--2:gtdb_order_counter=o__Enterobacterales--2:gtdb_phylum_counter=p__Proteobacteria--2:gtdb_species_counter=s__Succinimonas amylolytica--1||s__Succinimonas sp902776415--1:heptad_counter=MCP-40H--2:lbd_counter=:lca=d__Bacteria:lca_tree=g__Succinimonas:name=N402970:ref_name_counter=])0.999:0.186147[&&NHX:Sample_counter=:Type_counter=GTDB--3:capture_class_counter=:capture_domain_counter=:capture_family_counter=:capture_genus_counter=:capture_order_counter=:capture_phylum_counter=:capture_species_counter=:evoltype=D:gtdb_class_counter=c__Gammaproteobacteria--3:gtdb_domain_counter=d__Bacteria--3:gtdb_family_counter=f__Succinivibrionaceae--3:gtdb_genus_counter=g__Succinimonas--3:gtdb_order_counter=o__Enterobacterales--3:gtdb_phylum_counter=p__Proteobacteria--3:gtdb_species_counter=s__Succinimonas amylolytica--1||s__Succinimonas sp002372325--1||s__Succinimonas sp902776415--1:heptad_counter=MCP-40H--3:lbd_counter=:lca=d__Bacteria:lca_tree=g__Succinimonas:name=N402971:ref_name_counter=],(GB_GCA_900767005.1_protein.faa_CAAFXL010000199.1_3@PF00015_full_PFAM.494.675:0.171542[&&NHX:Type=GTDB:gtdb_class=c__Gammaproteobacteria:gtdb_domain=d__Bacteria:gtdb_family=f__Succinivibrionaceae:gtdb_genus=g__HGM20899:gtdb_order=o__Enterobacterales:gtdb_phylum=p__Proteobacteria:gtdb_species=s__HGM20899 sp900767005:heptad=MCP-40H:species=d__Bacteria_p__Proteobacteria_c__Gammaproteobacteria_o__Enterobacterales_f__Succinivibrionaceae_g__HGM20899_s__HGM20899 sp900767005],(GB_GCA_900539665.1_protein.faa_UQCV01000031.1_12@PF00015_full_PFAM.471.673:0.0591616[&&NHX:Type=GTDB:gtdb_class=c__Gammaproteobacteria:gtdb_domain=d__Bacteria:gtdb_family=f__Succinivibrionaceae:gtdb_genus=g__WG-1:gtdb_order=o__Enterobacterales:gtdb_phylum=p__Proteobacteria:gtdb_species=s__WG-1 sp900539665:heptad=MCP-40H:species=d__Bacteria_p__Proteobacteria_c__Gammaproteobacteria_o__Enterobacterales_f__Succinivibrionaceae_g__WG-1_s__WG-1 sp900539665],GB_GCA_000222855.1_protein.faa_GL995228.1_133@PF00015_full_PFAM.18.212:0.103915[&&NHX:Type=GTDB:gtdb_class=c__Gammaproteobacteria:gtdb_domain=d__Bacteria:gtdb_family=f__Succinivibrionaceae:gtdb_genus=g__WG-1:gtdb_order=o__Enterobacterales:gtdb_phylum=p__Proteobacteria:gtdb_species=s__WG-1 sp000222855:heptad=MCP-40H:species=d__Bacteria_p__Proteobacteria_c__Gammaproteobacteria_o__Enterobacterales_f__Succinivibrionaceae_g__WG-1_s__WG-1 sp000222855])0.926:0.0695151[&&NHX:Sample_counter=:Type_counter=GTDB--2:capture_class_counter=:capture_domain_counter=:capture_family_counter=:capture_genus_counter=:capture_order_counter=:capture_phylum_counter=:capture_species_counter=:evoltype=D:gtdb_class_counter=c__Gammaproteobacteria--2:gtdb_domain_counter=d__Bacteria--2:gtdb_family_counter=f__Succinivibrionaceae--2:gtdb_genus_counter=g__WG-1--2:gtdb_order_counter=o__Enterobacterales--2:gtdb_phylum_counter=p__Proteobacteria--2:gtdb_species_counter=s__WG-1 sp000222855--1||s__WG-1 sp900539665--1:heptad_counter=MCP-40H--2:lbd_counter=:lca=d__Bacteria:lca_tree=g__WG-1:name=N402975:ref_name_counter=])0.402:0.0214544[&&NHX:Sample_counter=:Type_counter=GTDB--3:capture_class_counter=:capture_domain_counter=:capture_family_counter=:capture_genus_counter=:capture_order_counter=:capture_phylum_counter=:capture_species_counter=:evoltype=D:gtdb_class_counter=c__Gammaproteobacteria--3:gtdb_domain_counter=d__Bacteria--3:gtdb_family_counter=f__Succinivibrionaceae--3:gtdb_genus_counter=g__HGM20899--1||g__WG-1--2:gtdb_order_counter=o__Enterobacterales--3:gtdb_phylum_counter=p__Proteobacteria--3:gtdb_species_counter=s__HGM20899 sp900767005--1||s__WG-1 sp000222855--1||s__WG-1 sp900539665--1:heptad_counter=MCP-40H--3:lbd_counter=:lca=d__Bacteria:lca_tree=f__Succinivibrionaceae:name=N402976:ref_name_counter=])0.926:0.117542[&&NHX:Sample_counter=:Type_counter=GTDB--6:capture_class_counter=:capture_domain_counter=:capture_family_counter=:capture_genus_counter=:capture_order_counter=:capture_phylum_counter=:capture_species_counter=:evoltype=D:gtdb_class_counter=c__Gammaproteobacteria--6:gtdb_domain_counter=d__Bacteria--6:gtdb_family_counter=f__Succinivibrionaceae--6:gtdb_genus_counter=g__HGM20899--1||g__Succinimonas--3||g__WG-1--2:gtdb_order_counter=o__Enterobacterales--6:gtdb_phylum_counter=p__Proteobacteria--6:gtdb_species_counter=s__HGM20899 sp900767005--1||s__Succinimonas amylolytica--1||s__Succinimonas sp002372325--1||s__Succinimonas sp902776415--1||s__WG-1 sp000222855--1||s__WG-1 sp900539665--1:heptad_counter=MCP-40H--6:lbd_counter=:lca=d__Bacteria:lca_tree=f__Succinivibrionaceae:name=N402977:ref_name_counter=],((GB_GCA_017694225.1_protein.faa_JADINH010000099.1_6@PF00015_full_PFAM.354.543:0.0931305[&&NHX:Type=GTDB:gtdb_class=c__Gammaproteobacteria:gtdb_domain=d__Bacteria:gtdb_family=f__Succinivibrionaceae:gtdb_genus=g__Avisuccinivibrio:gtdb_order=o__Enterobacterales:gtdb_phylum=p__Proteobacteria:gtdb_species=s__Avisuccinivibrio stercorigallinarum:heptad=MCP-40H:species=d__Bacteria_p__Proteobacteria_c__Gammaproteobacteria_o__Enterobacterales_f__Succinivibrionaceae_g__Avisuccinivibrio_s__Avisuccinivibrio stercorigallinarum],GB_GCA_018713485.1_protein.faa_DVOQ01000009.1_3@PF00015_full_PFAM.376.555:0.143992[&&NHX:Type=GTDB:gtdb_class=c__Gammaproteobacteria:gtdb_domain=d__Bacteria:gtdb_family=f__Succinivibrionaceae:gtdb_genus=g__Avisuccinivibrio:gtdb_order=o__Enterobacterales:gtdb_phylum=p__Proteobacteria:gtdb_species=s__Avisuccinivibrio pullicola:heptad=MCP-40H:species=d__Bacteria_p__Proteobacteria_c__Gammaproteobacteria_o__Enterobacterales_f__Succinivibrionaceae_g__Avisuccinivibrio_s__Avisuccinivibrio pullicola])0.742:0.0310566[&&NHX:Sample_counter=:Type_counter=GTDB--2:capture_class_counter=:capture_domain_counter=:capture_family_counter=:capture_genus_counter=:capture_order_counter=:capture_phylum_counter=:capture_species_counter=:evoltype=D:gtdb_class_counter=c__Gammaproteobacteria--2:gtdb_domain_counter=d__Bacteria--2:gtdb_family_counter=f__Succinivibrionaceae--2:gtdb_genus_counter=g__Avisuccinivibrio--2:gtdb_order_counter=o__Enterobacterales--2:gtdb_phylum_counter=p__Proteobacteria--2:gtdb_species_counter=s__Avisuccinivibrio pullicola--1||s__Avisuccinivibrio stercorigallinarum--1:heptad_counter=MCP-40H--2:lbd_counter=:lca=d__Bacteria:lca_tree=g__Avisuccinivibrio:name=N402980:ref_name_counter=],((((((GB_GCA_900316375.1_protein.faa_ONCS01000072.1_4@PF00015_full_PFAM.359.578:0.0394052[&&NHX:Type=GTDB:gtdb_class=c__Gammaproteobacteria:gtdb_domain=d__Bacteria:gtdb_family=f__Succinivibrionaceae:gtdb_genus=g__Succinivibrio:gtdb_order=o__Enterobacterales:gtdb_phylum=p__Proteobacteria:gtdb_species=s__Succinivibrio sp900316375:heptad=MCP-40H:species=d__Bacteria_p__Proteobacteria_c__Gammaproteobacteria_o__Enterobacterales_f__Succinivibrionaceae_g__Succinivibrio_s__Succinivibrio sp900316375],(GB_GCA_000431835.1_protein.faa_HF987950.1_3@PF00015_full_PFAM.392.579:0.00965083[&&NHX:Type=GTDB:gtdb_class=c__Gammaproteobacteria:gtdb_domain=d__Bacteria:gtdb_family=f__Succinivibrionaceae:gtdb_genus=g__Succinivibrio:gtdb_order=o__Enterobacterales:gtdb_phylum=p__Proteobacteria:gtdb_species=s__Succinivibrio sp000431835:heptad=MCP-40H:species=d__Bacteria_p__Proteobacteria_c__Gammaproteobacteria_o__Enterobacterales_f__Succinivibrionaceae_g__Succinivibrio_s__Succinivibrio sp000431835],(GB_GCA_900315395.1_protein.faa_OMZC01000121.1_13@PF00015_full_PFAM.402.593:6e-09[&&NHX:Type=GTDB:gtdb_class=c__Gammaproteobacteria:gtdb_domain=d__Bacteria:gtdb_family=f__Succinivibrionaceae:gtdb_genus=g__Succinivibrio:gtdb_order=o__Enterobacterales:gtdb_phylum=p__Proteobacteria:gtdb_species=s__Succinivibrio sp900315395:heptad=MCP-40H:species=d__Bacteria_p__Proteobacteria_c__Gammaproteobacteria_o__Enterobacterales_f__Succinivibrionaceae_g__Succinivibrio_s__Succinivibrio sp900315395],GB_GCA_002449335.1_protein.faa_DKDL01000116.1_3@PF00015_full_PFAM.399.591:5e-09[&&NHX:Type=GTDB:gtdb_class=c__Gammaproteobacteria:gtdb_domain=d__Bacteria:gtdb_family=f__Succinivibrionaceae:gtdb_genus=g__Succinivibrio:gtdb_order=o__Enterobacterales:gtdb_phylum=p__Proteobacteria:gtdb_species=s__Succinivibrio sp002449335:heptad=MCP-40H:species=d__Bacteria_p__Proteobacteria_c__Gammaproteobacteria_o__Enterobacterales_f__Succinivibrionaceae_g__Succinivibrio_s__Succinivibrio sp002449335])0.801:0.0071985[&&NHX:Sample_counter=:Type_counter=GTDB--2:capture_class_counter=:capture_domain_counter=:capture_family_counter=:capture_genus_counter=:capture_order_counter=:capture_phylum_counter=:capture_species_counter=:evoltype=D:gtdb_class_counter=c__Gammaproteobacteria--2:gtdb_domain_counter=d__Bacteria--2:gtdb_family_counter=f__Succinivibrionaceae--2:gtdb_genus_counter=g__Succinivibrio--2:gtdb_order_counter=o__Enterobacterales--2:gtdb_phylum_counter=p__Proteobacteria--2:gtdb_species_counter=s__Succinivibrio sp002449335--1||s__Succinivibrio sp900315395--1:heptad_counter=MCP-40H--2:lbd_counter=:lca=d__Bacteria:lca_tree=g__Succinivibrio:name=N402985:ref_name_counter=])0.977:0.0397479[&&NHX:Sample_counter=:Type_counter=GTDB--3:capture_class_counter=:capture_domain_counter=:capture_family_counter=:capture_genus_counter=:capture_order_counter=:capture_phylum_counter=:capture_species_counter=:evoltype=D:gtdb_class_counter=c__Gammaproteobacteria--3:gtdb_domain_counter=d__Bacteria--3:gtdb_family_counter=f__Succinivibrionaceae--3:gtdb_genus_counter=g__Succinivibrio--3:gtdb_order_counter=o__Enterobacterales--3:gtdb_phylum_counter=p__Proteobacteria--3:gtdb_species_counter=s__Succinivibrio sp000431835--1||s__Succinivibrio sp002449335--1||s__Succinivibrio sp900315395--1:heptad_counter=MCP-40H--3:lbd_counter=:lca=d__Bacteria:lca_tree=g__Succinivibrio:name=N402986:ref_name_counter=])0.905:0.021704[&&NHX:Sample_counter=:Type_counter=GTDB--4:capture_class_counter=:capture_domain_counter=:capture_family_counter=:capture_genus_counter=:capture_order_counter=:capture_phylum_counter=:capture_species_counter=:evoltype=D:gtdb_class_counter=c__Gammaproteobacteria--4:gtdb_domain_counter=d__Bacteria--4:gtdb_family_counter=f__Succinivibrionaceae--4:gtdb_genus_counter=g__Succinivibrio--4:gtdb_order_counter=o__Enterobacterales--4:gtdb_phylum_counter=p__Proteobacteria--4:gtdb_species_counter=s__Succinivibrio sp000431835--1||s__Succinivibrio sp002449335--1||s__Succinivibrio sp900315395--1||s__Succinivibrio sp900316375--1:heptad_counter=MCP-40H--4:lbd_counter=:lca=d__Bacteria:lca_tree=g__Succinivibrio:name=N402987:ref_name_counter=],((GB_GCA_902785325.1_protein.faa_CACZXZ010000039.1_14@PF00015_full_PFAM.244.432:0.0386743[&&NHX:Type=GTDB:gtdb_class=c__Gammaproteobacteria:gtdb_domain=d__Bacteria:gtdb_family=f__Succinivibrionaceae:gtdb_genus=g__Succinivibrio:gtdb_order=o__Enterobacterales:gtdb_phylum=p__Proteobacteria:gtdb_species=s__Succinivibrio sp003456415:heptad=MCP-40H:species=d__Bacteria_p__Proteobacteria_c__Gammaproteobacteria_o__Enterobacterales_f__Succinivibrionaceae_g__Succinivibrio_s__Succinivibrio sp003456415],GB_GCA_012519775.1_protein.faa_JAAYPN010000111.1_1@PF00015_full_PFAM.245.424:0.0260338[&&NHX:Type=GTDB:gtdb_class=c__Gammaproteobacteria:gtdb_domain=d__Bacteria:gtdb_family=f__Succinivibrionaceae:gtdb_genus=g__Succinivibrio:gtdb_order=o__Enterobacterales:gtdb_phylum=p__Proteobacteria:gtdb_species=s__Succinivibrio sp012519775:heptad=MCP-40H:species=d__Bacteria_p__Proteobacteria_c__Gammaproteobacteria_o__Enterobacterales_f__Succinivibrionaceae_g__Succinivibrio_s__Succinivibrio sp012519775])0.869:0.022148[&&NHX:Sample_counter=:Type_counter=GTDB--2:capture_class_counter=:capture_domain_counter=:capture_family_counter=:capture_genus_counter=:capture_order_counter=:capture_phylum_counter=:capture_species_counter=:evoltype=D:gtdb_class_counter=c__Gammaproteobacteria--2:gtdb_domain_counter=d__Bacteria--2:gtdb_family_counter=f__Succinivibrionaceae--2:gtdb_genus_counter=g__Succinivibrio--2:gtdb_order_counter=o__Enterobacterales--2:gtdb_phylum_counter=p__Proteobacteria--2:gtdb_species_counter=s__Succinivibrio sp003456415--1||s__Succinivibrio sp012519775--1:heptad_counter=MCP-40H--2:lbd_counter=:lca=d__Bacteria:lca_tree=g__Succinivibrio:name=N402990:ref_name_counter=],(GB_GCA_900316175.1_protein.faa_ONCB01000026.1_4@PF00015_full_PFAM.334.531:0.100906[&&NHX:Type=GTDB:gtdb_class=c__Gammaproteobacteria:gtdb_domain=d__Bacteria:gtdb_family=f__Succinivibrionaceae:gtdb_genus=g__Succinivibrio:gtdb_order=o__Enterobacterales:gtdb_phylum=p__Proteobacteria:gtdb_species=s__Succinivibrio sp900316175:heptad=MCP-40H:species=d__Bacteria_p__Proteobacteria_c__Gammaproteobacteria_o__Enterobacterales_f__Succinivibrionaceae_g__Succinivibrio_s__Succinivibrio sp900316175],GB_GCA_004556245.1_protein.faa_SFIC01000003.1_71@PF00015_full_PFAM.362.550:0.0830808[&&NHX:Type=GTDB:gtdb_class=c__Gammaproteobacteria:gtdb_domain=d__Bacteria:gtdb_family=f__Succinivibrionaceae:gtdb_genus=g__Succinivibrio:gtdb_order=o__Enterobacterales:gtdb_phylum=p__Proteobacteria:gtdb_species=s__Succinivibrio hippei_B:heptad=MCP-40H:species=d__Bacteria_p__Proteobacteria_c__Gammaproteobacteria_o__Enterobacterales_f__Succinivibrionaceae_g__Succinivibrio_s__Succinivibrio hippei_B])0.768:0.0330153[&&NHX:Sample_counter=:Type_counter=GTDB--2:capture_class_counter=:capture_domain_counter=:capture_family_counter=:capture_genus_counter=:capture_order_counter=:capture_phylum_counter=:capture_species_counter=:evoltype=D:gtdb_class_counter=c__Gammaproteobacteria--2:gtdb_domain_counter=d__Bacteria--2:gtdb_family_counter=f__Succinivibrionaceae--2:gtdb_genus_counter=g__Succinivibrio--2:gtdb_order_counter=o__Enterobacterales--2:gtdb_phylum_counter=p__Proteobacteria--2:gtdb_species_counter=s__Succinivibrio hippei_B--1||s__Succinivibrio sp900316175--1:heptad_counter=MCP-40H--2:lbd_counter=:lca=d__Bacteria:lca_tree=g__Succinivibrio:name=N402993:ref_name_counter=])0.828:0.0201665[&&NHX:Sample_counter=:Type_counter=GTDB--4:capture_class_counter=:capture_domain_counter=:capture_family_counter=:capture_genus_counter=:capture_order_counter=:capture_phylum_counter=:capture_species_counter=:evoltype=D:gtdb_class_counter=c__Gammaproteobacteria--4:gtdb_domain_counter=d__Bacteria--4:gtdb_family_counter=f__Succinivibrionaceae--4:gtdb_genus_counter=g__Succinivibrio--4:gtdb_order_counter=o__Enterobacterales--4:gtdb_phylum_counter=p__Proteobacteria--4:gtdb_species_counter=s__Succinivibrio hippei_B--1||s__Succinivibrio sp003456415--1||s__Succinivibrio sp012519775--1||s__Succinivibrio sp900316175--1:heptad_counter=MCP-40H--4:lbd_counter=:lca=d__Bacteria:lca_tree=g__Succinivibrio:name=N402994:ref_name_counter=])0.796:0.014568[&&NHX:Sample_counter=:Type_counter=GTDB--8:capture_class_counter=:capture_domain_counter=:capture_family_counter=:capture_genus_counter=:capture_order_counter=:capture_phylum_counter=:capture_species_counter=:evoltype=D:gtdb_class_counter=c__Gammaproteobacteria--8:gtdb_domain_counter=d__Bacteria--8:gtdb_family_counter=f__Succinivibrionaceae--8:gtdb_genus_counter=g__Succinivibrio--8:gtdb_order_counter=o__Enterobacterales--8:gtdb_phylum_counter=p__Proteobacteria--8:gtdb_species_counter=s__Succinivibrio hippei_B--1||s__Succinivibrio sp000431835--1||s__Succinivibrio sp002449335--1||s__Succinivibrio sp003456415--1||s__Succinivibrio sp012519775--1||s__Succinivibrio sp900315395--1||s__Succinivibrio sp900316175--1||s__Succinivibrio sp900316375--1:heptad_counter=MCP-40H--8:lbd_counter=:lca=d__Bacteria:lca_tree=g__Succinivibrio:name=N402995:ref_name_counter=],(GB_GCA_902772715.1_protein.faa_CACYBT010000258.1_2@PF00015_full_PFAM.412.604:0.0608573[&&NHX:Type=GTDB:gtdb_class=c__Gammaproteobacteria:gtdb_domain=d__Bacteria:gtdb_family=f__Succinivibrionaceae:gtdb_genus=g__Succinivibrio:gtdb_order=o__Enterobacterales:gtdb_phylum=p__Proteobacteria:gtdb_species=s__Succinivibrio sp902772715:heptad=MCP-40H:species=d__Bacteria_p__Proteobacteria_c__Gammaproteobacteria_o__Enterobacterales_f__Succinivibrionaceae_g__Succinivibrio_s__Succinivibrio sp902772715],(RS_GCF_900167015.1_protein.faa_NZ_FUXX01000066.1_5@PF00015_full_PFAM.434.630:0.0219444[&&NHX:Type=GTDB:gtdb_class=c__Gammaproteobacteria:gtdb_domain=d__Bacteria:gtdb_family=f__Succinivibrionaceae:gtdb_genus=g__Succinivibrio:gtdb_order=o__Enterobacterales:gtdb_phylum=p__Proteobacteria:gtdb_species=s__Succinivibrio dextrinosolvens:heptad=MCP-40H:species=d__Bacteria_p__Proteobacteria_c__Gammaproteobacteria_o__Enterobacterales_f__Succinivibrionaceae_g__Succinivibrio_s__Succinivibrio dextrinosolvens],(RS_GCF_011065405.1_protein.faa_NZ_CP047056.1_2475@PF00015_full_PFAM.434.629:5e-09[&&NHX:Type=GTDB:gtdb_class=c__Gammaproteobacteria:gtdb_domain=d__Bacteria:gtdb_family=f__Succinivibrionaceae:gtdb_genus=g__Succinivibrio:gtdb_order=o__Enterobacterales:gtdb_phylum=p__Proteobacteria:gtdb_species=s__Succinivibrio dextrinosolvens_A:heptad=MCP-40H:species=d__Bacteria_p__Proteobacteria_c__Gammaproteobacteria_o__Enterobacterales_f__Succinivibrionaceae_g__Succinivibrio_s__Succinivibrio dextrinosolvens_A],(GB_GCA_017959135.1_protein.faa_JAGDBH010000217.1_5@PF00015_full_PFAM.438.633:0.00735726[&&NHX:Type=GTDB:gtdb_class=c__Gammaproteobacteria:gtdb_domain=d__Bacteria:gtdb_family=f__Succinivibrionaceae:gtdb_genus=g__Succinivibrio:gtdb_order=o__Enterobacterales:gtdb_phylum=p__Proteobacteria:gtdb_species=s__Succinivibrio sp017959135:heptad=MCP-40H:species=d__Bacteria_p__Proteobacteria_c__Gammaproteobacteria_o__Enterobacterales_f__Succinivibrionaceae_g__Succinivibrio_s__Succinivibrio sp017959135],RS_GCF_900116345.1_protein.faa_NZ_FPAH01000029.1_7@PF00015_full_PFAM.436.630:0.00738153[&&NHX:Type=GTDB:gtdb_class=c__Gammaproteobacteria:gtdb_domain=d__Bacteria:gtdb_family=f__Succinivibrionaceae:gtdb_genus=g__Succinivibrio:gtdb_order=o__Enterobacterales:gtdb_phylum=p__Proteobacteria:gtdb_species=s__Succinivibrio dextrinosolvens_B:heptad=MCP-40H:species=d__Bacteria_p__Proteobacteria_c__Gammaproteobacteria_o__Enterobacterales_f__Succinivibrionaceae_g__Succinivibrio_s__Succinivibrio dextrinosolvens_B])0.511:0.00711759[&&NHX:Sample_counter=:Type_counter=GTDB--2:capture_class_counter=:capture_domain_counter=:capture_family_counter=:capture_genus_counter=:capture_order_counter=:capture_phylum_counter=:capture_species_counter=:evoltype=D:gtdb_class_counter=c__Gammaproteobacteria--2:gtdb_domain_counter=d__Bacteria--2:gtdb_family_counter=f__Succinivibrionaceae--2:gtdb_genus_counter=g__Succinivibrio--2:gtdb_order_counter=o__Enterobacterales--2:gtdb_phylum_counter=p__Proteobacteria--2:gtdb_species_counter=s__Succinivibrio dextrinosolvens_B--1||s__Succinivibrio sp017959135--1:heptad_counter=MCP-40H--2:lbd_counter=:lca=d__Bacteria:lca_tree=g__Succinivibrio:name=N403001:ref_name_counter=])0:5e-09[&&NHX:Sample_counter=:Type_counter=GTDB--3:capture_class_counter=:capture_domain_counter=:capture_family_counter=:capture_genus_counter=:capture_order_counter=:capture_phylum_counter=:capture_species_counter=:evoltype=D:gtdb_class_counter=c__Gammaproteobacteria--3:gtdb_domain_counter=d__Bacteria--3:gtdb_family_counter=f__Succinivibrionaceae--3:gtdb_genus_counter=g__Succinivibrio--3:gtdb_order_counter=o__Enterobacterales--3:gtdb_phylum_counter=p__Proteobacteria--3:gtdb_species_counter=s__Succinivibrio dextrinosolvens_A--1||s__Succinivibrio dextrinosolvens_B--1||s__Succinivibrio sp017959135--1:heptad_counter=MCP-40H--3:lbd_counter=:lca=d__Bacteria:lca_tree=g__Succinivibrio:name=N403002:ref_name_counter=])1:0.11279[&&NHX:Sample_counter=:Type_counter=GTDB--4:capture_class_counter=:capture_domain_counter=:capture_family_counter=:capture_genus_counter=:capture_order_counter=:capture_phylum_counter=:capture_species_counter=:evoltype=D:gtdb_class_counter=c__Gammaproteobacteria--4:gtdb_domain_counter=d__Bacteria--4:gtdb_family_counter=f__Succinivibrionaceae--4:gtdb_genus_counter=g__Succinivibrio--4:gtdb_order_counter=o__Enterobacterales--4:gtdb_phylum_counter=p__Proteobacteria--4:gtdb_species_counter=s__Succinivibrio dextrinosolvens--1||s__Succinivibrio dextrinosolvens_A--1||s__Succinivibrio dextrinosolvens_B--1||s__Succinivibrio sp017959135--1:heptad_counter=MCP-40H--4:lbd_counter=:lca=d__Bacteria:lca_tree=g__Succinivibrio:name=N403003:ref_name_counter=])0.546:0.0244658[&&NHX:Sample_counter=:Type_counter=GTDB--5:capture_class_counter=:capture_domain_counter=:capture_family_counter=:capture_genus_counter=:capture_order_counter=:capture_phylum_counter=:capture_species_counter=:evoltype=D:gtdb_class_counter=c__Gammaproteobacteria--5:gtdb_domain_counter=d__Bacteria--5:gtdb_family_counter=f__Succinivibrionaceae--5:gtdb_genus_counter=g__Succinivibrio--5:gtdb_order_counter=o__Enterobacterales--5:gtdb_phylum_counter=p__Proteobacteria--5:gtdb_species_counter=s__Succinivibrio dextrinosolvens--1||s__Succinivibrio dextrinosolvens_A--1||s__Succinivibrio dextrinosolvens_B--1||s__Succinivibrio sp017959135--1||s__Succinivibrio sp902772715--1:heptad_counter=MCP-40H--5:lbd_counter=:lca=d__Bacteria:lca_tree=g__Succinivibrio:name=N403004:ref_name_counter=])1:0.125673[&&NHX:Sample_counter=:Type_counter=GTDB--13:capture_class_counter=:capture_domain_counter=:capture_family_counter=:capture_genus_counter=:capture_order_counter=:capture_phylum_counter=:capture_species_counter=:evoltype=D:gtdb_class_counter=c__Gammaproteobacteria--13:gtdb_domain_counter=d__Bacteria--13:gtdb_family_counter=f__Succinivibrionaceae--13:gtdb_genus_counter=g__Succinivibrio--13:gtdb_order_counter=o__Enterobacterales--13:gtdb_phylum_counter=p__Proteobacteria--13:gtdb_species_counter=s__Succinivibrio dextrinosolvens--1||s__Succinivibrio dextrinosolvens_A--1||s__Succinivibrio dextrinosolvens_B--1||s__Succinivibrio hippei_B--1||s__Succinivibrio sp000431835--1||s__Succinivibrio sp002449335--1||s__Succinivibrio sp003456415--1||s__Succinivibrio sp012519775--1||s__Succinivibrio sp017959135--1||s__Succinivibrio sp900315395--1||s__Succinivibrio sp900316175--1||s__Succinivibrio sp900316375--1||s__Succinivibrio sp902772715--1:heptad_counter=MCP-40H--13:lbd_counter=:lca=d__Bacteria:lca_tree=g__Succinivibrio:name=N403005:ref_name_counter=],((GB_GCA_017469335.1_protein.faa_JAFUGP010000182.1_3@PF00015_full_PFAM.393.567:0.100242[&&NHX:Type=GTDB:gtdb_class=c__Gammaproteobacteria:gtdb_domain=d__Bacteria:gtdb_family=f__Succinivibrionaceae:gtdb_genus=g__Succinivibrio:gtdb_order=o__Enterobacterales:gtdb_phylum=p__Proteobacteria:gtdb_species=s__Succinivibrio sp017469335:heptad=MCP-40H:species=d__Bacteria_p__Proteobacteria_c__Gammaproteobacteria_o__Enterobacterales_f__Succinivibrionaceae_g__Succinivibrio_s__Succinivibrio sp017469335],(GB_GCA_900754255.1_protein.faa_CAAECI010000126.1_2@PF00015_full_PFAM.208.370:0.276045[&&NHX:Type=GTDB:gtdb_class=c__Gammaproteobacteria:gtdb_domain=d__Bacteria:gtdb_family=f__Succinivibrionaceae:gtdb_genus=g__Succinivibrio:gtdb_order=o__Enterobacterales:gtdb_phylum=p__Proteobacteria:gtdb_species=s__Succinivibrio sp900555115:heptad=MCP-40H:species=d__Bacteria_p__Proteobacteria_c__Gammaproteobacteria_o__Enterobacterales_f__Succinivibrionaceae_g__Succinivibrio_s__Succinivibrio sp900555115],(GB_GCA_002473165.1_protein.faa_DKSD01000081.1_16@PF00015_full_PFAM.442.618:0.149555[&&NHX:Type=GTDB:gtdb_class=c__Gammaproteobacteria:gtdb_domain=d__Bacteria:gtdb_family=f__Succinivibrionaceae:gtdb_genus=g__Succinivibrio:gtdb_order=o__Enterobacterales:gtdb_phylum=p__Proteobacteria:gtdb_species=s__Succinivibrio sp002473165:heptad=MCP-40H:species=d__Bacteria_p__Proteobacteria_c__Gammaproteobacteria_o__Enterobacterales_f__Succinivibrionaceae_g__Succinivibrio_s__Succinivibrio sp002473165],((GB_GCA_902776275.1_protein.faa_CACYPI010000096.1_2@PF00015_full_PFAM.343.539:0.00363162[&&NHX:Type=GTDB:gtdb_class=c__Gammaproteobacteria:gtdb_domain=d__Bacteria:gtdb_family=f__Succinivibrionaceae:gtdb_genus=g__Succinivibrio:gtdb_order=o__Enterobacterales:gtdb_phylum=p__Proteobacteria:gtdb_species=s__Succinivibrio sp902776275:heptad=MCP-40H:species=d__Bacteria_p__Proteobacteria_c__Gammaproteobacteria_o__Enterobacterales_f__Succinivibrionaceae_g__Succinivibrio_s__Succinivibrio sp902776275],GB_GCA_900770725.1_protein.faa_CAAGLL010000044.1_9@PF00015_full_PFAM.339.531:5e-09[&&NHX:Type=GTDB:gtdb_class=c__Gammaproteobacteria:gtdb_domain=d__Bacteria:gtdb_family=f__Succinivibrionaceae:gtdb_genus=g__Succinivibrio:gtdb_order=o__Enterobacterales:gtdb_phylum=p__Proteobacteria:gtdb_species=s__Succinivibrio sp900770725:heptad=MCP-40H:species=d__Bacteria_p__Proteobacteria_c__Gammaproteobacteria_o__Enterobacterales_f__Succinivibrionaceae_g__Succinivibrio_s__Succinivibrio sp900770725])0:6e-09[&&NHX:Sample_counter=:Type_counter=GTDB--2:capture_class_counter=:capture_domain_counter=:capture_family_counter=:capture_genus_counter=:capture_order_counter=:capture_phylum_counter=:capture_species_counter=:evoltype=D:gtdb_class_counter=c__Gammaproteobacteria--2:gtdb_domain_counter=d__Bacteria--2:gtdb_family_counter=f__Succinivibrionaceae--2:gtdb_genus_counter=g__Succinivibrio--2:gtdb_order_counter=o__Enterobacterales--2:gtdb_phylum_counter=p__Proteobacteria--2:gtdb_species_counter=s__Succinivibrio sp900770725--1||s__Succinivibrio sp902776275--1:heptad_counter=MCP-40H--2:lbd_counter=:lca=d__Bacteria:lca_tree=g__Succinivibrio:name=N403011:ref_name_counter=],(GB_GCA_900767695.1_protein.faa_CAAGAC010000094.1_13@PF00015_full_PFAM.342.533:5e-09[&&NHX:Type=GTDB:gtdb_class=c__Gammaproteobacteria:gtdb_domain=d__Bacteria:gtdb_family=f__Succinivibrionaceae:gtdb_genus=g__Succinivibrio:gtdb_order=o__Enterobacterales:gtdb_phylum=p__Proteobacteria:gtdb_species=s__Succinivibrio sp900767695:heptad=MCP-40H:species=d__Bacteria_p__Proteobacteria_c__Gammaproteobacteria_o__Enterobacterales_f__Succinivibrionaceae_g__Succinivibrio_s__Succinivibrio sp900767695],GB_GCA_004557545.1_protein.faa_SFGV01000003.1_10@PF00015_full_PFAM.342.521:0.0599411[&&NHX:Type=GTDB:gtdb_class=c__Gammaproteobacteria:gtdb_domain=d__Bacteria:gtdb_family=f__Succinivibrionaceae:gtdb_genus=g__Succinivibrio:gtdb_order=o__Enterobacterales:gtdb_phylum=p__Proteobacteria:gtdb_species=s__Succinivibrio hippei_A:heptad=MCP-40H:species=d__Bacteria_p__Proteobacteria_c__Gammaproteobacteria_o__Enterobacterales_f__Succinivibrionaceae_g__Succinivibrio_s__Succinivibrio hippei_A])0.83:0.0223243[&&NHX:Sample_counter=:Type_counter=GTDB--2:capture_class_counter=:capture_domain_counter=:capture_family_counter=:capture_genus_counter=:capture_order_counter=:capture_phylum_counter=:capture_species_counter=:evoltype=D:gtdb_class_counter=c__Gammaproteobacteria--2:gtdb_domain_counter=d__Bacteria--2:gtdb_family_counter=f__Succinivibrionaceae--2:gtdb_genus_counter=g__Succinivibrio--2:gtdb_order_counter=o__Enterobacterales--2:gtdb_phylum_counter=p__Proteobacteria--2:gtdb_species_counter=s__Succinivibrio hippei_A--1||s__Succinivibrio sp900767695--1:heptad_counter=MCP-40H--2:lbd_counter=:lca=d__Bacteria:lca_tree=g__Succinivibrio:name=N403014:ref_name_counter=])0.979:0.0833531[&&NHX:Sample_counter=:Type_counter=GTDB--4:capture_class_counter=:capture_domain_counter=:capture_family_counter=:capture_genus_counter=:capture_order_counter=:capture_phylum_counter=:capture_species_counter=:evoltype=D:gtdb_class_counter=c__Gammaproteobacteria--4:gtdb_domain_counter=d__Bacteria--4:gtdb_family_counter=f__Succinivibrionaceae--4:gtdb_genus_counter=g__Succinivibrio--4:gtdb_order_counter=o__Enterobacterales--4:gtdb_phylum_counter=p__Proteobacteria--4:gtdb_species_counter=s__Succinivibrio hippei_A--1||s__Succinivibrio sp900767695--1||s__Succinivibrio sp900770725--1||s__Succinivibrio sp902776275--1:heptad_counter=MCP-40H--4:lbd_counter=:lca=d__Bacteria:lca_tree=g__Succinivibrio:name=N403015:ref_name_counter=])0.282:0.0453494[&&NHX:Sample_counter=:Type_counter=GTDB--5:capture_class_counter=:capture_domain_counter=:capture_family_counter=:capture_genus_counter=:capture_order_counter=:capture_phylum_counter=:capture_species_counter=:evoltype=D:gtdb_class_counter=c__Gammaproteobacteria--5:gtdb_domain_counter=d__Bacteria--5:gtdb_family_counter=f__Succinivibrionaceae--5:gtdb_genus_counter=g__Succinivibrio--5:gtdb_order_counter=o__Enterobacterales--5:gtdb_phylum_counter=p__Proteobacteria--5:gtdb_species_counter=s__Succinivibrio hippei_A--1||s__Succinivibrio sp002473165--1||s__Succinivibrio sp900767695--1||s__Succinivibrio sp900770725--1||s__Succinivibrio sp902776275--1:heptad_counter=MCP-40H--5:lbd_counter=:lca=d__Bacteria:lca_tree=g__Succinivibrio:name=N403016:ref_name_counter=])0.983:0.124615[&&NHX:Sample_counter=:Type_counter=GTDB--6:capture_class_counter=:capture_domain_counter=:capture_family_counter=:capture_genus_counter=:capture_order_counter=:capture_phylum_counter=:capture_species_counter=:evoltype=D:gtdb_class_counter=c__Gammaproteobacteria--6:gtdb_domain_counter=d__Bacteria--6:gtdb_family_counter=f__Succinivibrionaceae--6:gtdb_genus_counter=g__Succinivibrio--6:gtdb_order_counter=o__Enterobacterales--6:gtdb_phylum_counter=p__Proteobacteria--6:gtdb_species_counter=s__Succinivibrio hippei_A--1||s__Succinivibrio sp002473165--1||s__Succinivibrio sp900555115--1||s__Succinivibrio sp900767695--1||s__Succinivibrio sp900770725--1||s__Succinivibrio sp902776275--1:heptad_counter=MCP-40H--6:lbd_counter=:lca=d__Bacteria:lca_tree=g__Succinivibrio:name=N403017:ref_name_counter=])0.674:0.0251987[&&NHX:Sample_counter=:Type_counter=GTDB--7:capture_class_counter=:capture_domain_counter=:capture_family_counter=:capture_genus_counter=:capture_order_counter=:capture_phylum_counter=:capture_species_counter=:evoltype=D:gtdb_class_counter=c__Gammaproteobacteria--7:gtdb_domain_counter=d__Bacteria--7:gtdb_family_counter=f__Succinivibrionaceae--7:gtdb_genus_counter=g__Succinivibrio--7:gtdb_order_counter=o__Enterobacterales--7:gtdb_phylum_counter=p__Proteobacteria--7:gtdb_species_counter=s__Succinivibrio hippei_A--1||s__Succinivibrio sp002473165--1||s__Succinivibrio sp017469335--1||s__Succinivibrio sp900555115--1||s__Succinivibrio sp900767695--1||s__Succinivibrio sp900770725--1||s__Succinivibrio sp902776275--1:heptad_counter=MCP-40H--7:lbd_counter=:lca=d__Bacteria:lca_tree=g__Succinivibrio:name=N403018:ref_name_counter=],GB_GCA_017635415.1_protein.faa_JAGBLM010000067.1_3@PF00015_full_PFAM.388.574:0.128839[&&NHX:Type=GTDB:gtdb_class=c__Gammaproteobacteria:gtdb_domain=d__Bacteria:gtdb_family=f__Succinivibrionaceae:gtdb_genus=g__Succinivibrio:gtdb_order=o__Enterobacterales:gtdb_phylum=p__Proteobacteria:gtdb_species=s__Succinivibrio sp017635415:heptad=MCP-40H:species=d__Bacteria_p__Proteobacteria_c__Gammaproteobacteria_o__Enterobacterales_f__Succinivibrionaceae_g__Succinivibrio_s__Succinivibrio sp017635415])0.965:0.0715167[&&NHX:Sample_counter=:Type_counter=GTDB--8:capture_class_counter=:capture_domain_counter=:capture_family_counter=:capture_genus_counter=:capture_order_counter=:capture_phylum_counter=:capture_species_counter=:evoltype=D:gtdb_class_counter=c__Gammaproteobacteria--8:gtdb_domain_counter=d__Bacteria--8:gtdb_family_counter=f__Succinivibrionaceae--8:gtdb_genus_counter=g__Succinivibrio--8:gtdb_order_counter=o__Enterobacterales--8:gtdb_phylum_counter=p__Proteobacteria--8:gtdb_species_counter=s__Succinivibrio hippei_A--1||s__Succinivibrio sp002473165--1||s__Succinivibrio sp017469335--1||s__Succinivibrio sp017635415--1||s__Succinivibrio sp900555115--1||s__Succinivibrio sp900767695--1||s__Succinivibrio sp900770725--1||s__Succinivibrio sp902776275--1:heptad_counter=MCP-40H--8:lbd_counter=:lca=d__Bacteria:lca_tree=g__Succinivibrio:name=N403020:ref_name_counter=])0.976:0.102642[&&NHX:Sample_counter=:Type_counter=GTDB--21:capture_class_counter=:capture_domain_counter=:capture_family_counter=:capture_genus_counter=:capture_order_counter=:capture_phylum_counter=:capture_species_counter=:evoltype=D:gtdb_class_counter=c__Gammaproteobacteria--21:gtdb_domain_counter=d__Bacteria--21:gtdb_family_counter=f__Succinivibrionaceae--21:gtdb_genus_counter=g__Succinivibrio--21:gtdb_order_counter=o__Enterobacterales--21:gtdb_phylum_counter=p__Proteobacteria--21:gtdb_species_counter=s__Succinivibrio dextrinosolvens--1||s__Succinivibrio dextrinosolvens_A--1||s__Succinivibrio dextrinosolvens_B--1||s__Succinivibrio hippei_A--1||s__Succinivibrio hippei_B--1||s__Succinivibrio sp000431835--1||s__Succinivibrio sp002449335--1||s__Succinivibrio sp002473165--1||s__Succinivibrio sp003456415--1||s__Succinivibrio sp012519775--1||s__Succinivibrio sp017469335--1||s__Succinivibrio sp017635415--1||s__Succinivibrio sp017959135--1||s__Succinivibrio sp900315395--1||s__Succinivibrio sp900316175--1||s__Succinivibrio sp900316375--1||s__Succinivibrio sp900555115--1||s__Succinivibrio sp900767695--1||s__Succinivibrio sp900770725--1||s__Succinivibrio sp902772715--1||s__Succinivibrio sp902776275--1:heptad_counter=MCP-40H--21:lbd_counter=:lca=d__Bacteria:lca_tree=g__Succinivibrio:name=N403021:ref_name_counter=],RS_GCF_900445255.1_protein.faa_NZ_UAPU01000005.1_986@PF00015_full_PFAM.392.564:0.0901164[&&NHX:Type=GTDB:gtdb_class=c__Gammaproteobacteria:gtdb_domain=d__Bacteria:gtdb_family=f__Succinivibrionaceae:gtdb_genus=g__Anaerobiospirillum_A:gtdb_order=o__Enterobacterales:gtdb_phylum=p__Proteobacteria:gtdb_species=s__Anaerobiospirillum_A thomasii:heptad=MCP-40H:species=d__Bacteria_p__Proteobacteria_c__Gammaproteobacteria_o__Enterobacterales_f__Succinivibrionaceae_g__Anaerobiospirillum_A_s__Anaerobiospirillum_A thomasii])0.941:0.0633675[&&NHX:Sample_counter=:Type_counter=GTDB--22:capture_class_counter=:capture_domain_counter=:capture_family_counter=:capture_genus_counter=:capture_order_counter=:capture_phylum_counter=:capture_species_counter=:evoltype=D:gtdb_class_counter=c__Gammaproteobacteria--22:gtdb_domain_counter=d__Bacteria--22:gtdb_family_counter=f__Succinivibrionaceae--22:gtdb_genus_counter=g__Anaerobiospirillum_A--1||g__Succinivibrio--21:gtdb_order_counter=o__Enterobacterales--22:gtdb_phylum_counter=p__Proteobacteria--22:gtdb_species_counter=s__Anaerobiospirillum_A thomasii--1||s__Succinivibrio dextrinosolvens--1||s__Succinivibrio dextrinosolvens_A--1||s__Succinivibrio dextrinosolvens_B--1||s__Succinivibrio hippei_A--1||s__Succinivibrio hippei_B--1||s__Succinivibrio sp000431835--1||s__Succinivibrio sp002449335--1||s__Succinivibrio sp002473165--1||s__Succinivibrio sp003456415--1||s__Succinivibrio sp012519775--1||s__Succinivibrio sp017469335--1||s__Succinivibrio sp017635415--1||s__Succinivibrio sp017959135--1||s__Succinivibrio sp900315395--1||s__Succinivibrio sp900316175--1||s__Succinivibrio sp900316375--1||s__Succinivibrio sp900555115--1||s__Succinivibrio sp900767695--1||s__Succinivibrio sp900770725--1||s__Succinivibrio sp902772715--1||s__Succinivibrio sp902776275--1:heptad_counter=MCP-40H--22:lbd_counter=:lca=d__Bacteria:lca_tree=g__Succinivibrio:name=N403023:ref_name_counter=],(RS_GCF_000482845.1_protein.faa_NZ_AXWV01000023.1_9@PF00015_full_PFAM.402.594:0.0767701[&&NHX:Type=GTDB:gtdb_class=c__Gammaproteobacteria:gtdb_domain=d__Bacteria:gtdb_family=f__Succinivibrionaceae:gtdb_genus=g__Anaerobiospirillum:gtdb_order=o__Enterobacterales:gtdb_phylum=p__Proteobacteria:gtdb_species=s__Anaerobiospirillum succiniciproducens:heptad=MCP-40H:species=d__Bacteria_p__Proteobacteria_c__Gammaproteobacteria_o__Enterobacterales_f__Succinivibrionaceae_g__Anaerobiospirillum_s__Anaerobiospirillum succiniciproducens],((GB_GCA_018884035.1_protein.faa_JAHLFE010000044.1_56@PF00015_full_PFAM.398.586:0.00806368[&&NHX:Type=GTDB:gtdb_class=c__Gammaproteobacteria:gtdb_domain=d__Bacteria:gtdb_family=f__Succinivibrionaceae:gtdb_genus=g__Anaerobiospirillum:gtdb_order=o__Enterobacterales:gtdb_phylum=p__Proteobacteria:gtdb_species=s__Anaerobiospirillum pullicola:heptad=MCP-40H:species=d__Bacteria_p__Proteobacteria_c__Gammaproteobacteria_o__Enterobacterales_f__Succinivibrionaceae_g__Anaerobiospirillum_s__Anaerobiospirillum pullicola],GB_GCA_019114785.1_protein.faa_DXEV01000102.1_16@PF00015_full_PFAM.390.598:0.0146442[&&NHX:Type=GTDB:gtdb_class=c__Gammaproteobacteria:gtdb_domain=d__Bacteria:gtdb_family=f__Succinivibrionaceae:gtdb_genus=g__Anaerobiospirillum:gtdb_order=o__Enterobacterales:gtdb_phylum=p__Proteobacteria:gtdb_species=s__Anaerobiospirillum pullistercoris:heptad=MCP-40H:species=d__Bacteria_p__Proteobacteria_c__Gammaproteobacteria_o__Enterobacterales_f__Succinivibrionaceae_g__Anaerobiospirillum_s__Anaerobiospirillum pullistercoris])0.957:0.0217073[&&NHX:Sample_counter=:Type_counter=GTDB--2:capture_class_counter=:capture_domain_counter=:capture_family_counter=:capture_genus_counter=:capture_order_counter=:capture_phylum_counter=:capture_species_counter=:evoltype=D:gtdb_class_counter=c__Gammaproteobacteria--2:gtdb_domain_counter=d__Bacteria--2:gtdb_family_counter=f__Succinivibrionaceae--2:gtdb_genus_counter=g__Anaerobiospirillum--2:gtdb_order_counter=o__Enterobacterales--2:gtdb_phylum_counter=p__Proteobacteria--2:gtdb_species_counter=s__Anaerobiospirillum pullicola--1||s__Anaerobiospirillum pullistercoris--1:heptad_counter=MCP-40H--2:lbd_counter=:lca=d__Bacteria:lca_tree=g__Anaerobiospirillum:name=N403027:ref_name_counter=],(GB_GCA_019113025.1_protein.faa_DXIF01000103.1_17@PF00015_full_PFAM.420.614:0.0272006[&&NHX:Type=GTDB:gtdb_class=c__Gammaproteobacteria:gtdb_domain=d__Bacteria:gtdb_family=f__Succinivibrionaceae:gtdb_genus=g__Anaerobiospirillum:gtdb_order=o__Enterobacterales:gtdb_phylum=p__Proteobacteria:gtdb_species=s__Anaerobiospirillum stercoravium:heptad=MCP-40H:species=d__Bacteria_p__Proteobacteria_c__Gammaproteobacteria_o__Enterobacterales_f__Succinivibrionaceae_g__Anaerobiospirillum_s__Anaerobiospirillum stercoravium],GB_GCA_900543125.1_protein.faa_UQQH01000009.1_22@PF00015_full_PFAM.383.577:0.0407894[&&NHX:Type=GTDB:gtdb_class=c__Gammaproteobacteria:gtdb_domain=d__Bacteria:gtdb_family=f__Succinivibrionaceae:gtdb_genus=g__Anaerobiospirillum:gtdb_order=o__Enterobacterales:gtdb_phylum=p__Proteobacteria:gtdb_species=s__Anaerobiospirillum sp900543125:heptad=MCP-40H:species=d__Bacteria_p__Proteobacteria_c__Gammaproteobacteria_o__Enterobacterales_f__Succinivibrionaceae_g__Anaerobiospirillum_s__Anaerobiospirillum sp900543125])0.554:0.0114262[&&NHX:Sample_counter=:Type_counter=GTDB--2:capture_class_counter=:capture_domain_counter=:capture_family_counter=:capture_genus_counter=:capture_order_counter=:capture_phylum_counter=:capture_species_counter=:evoltype=D:gtdb_class_counter=c__Gammaproteobacteria--2:gtdb_domain_counter=d__Bacteria--2:gtdb_family_counter=f__Succinivibrionaceae--2:gtdb_genus_counter=g__Anaerobiospirillum--2:gtdb_order_counter=o__Enterobacterales--2:gtdb_phylum_counter=p__Proteobacteria--2:gtdb_species_counter=s__Anaerobiospirillum sp900543125--1||s__Anaerobiospirillum stercoravium--1:heptad_counter=MCP-40H--2:lbd_counter=:lca=d__Bacteria:lca_tree=g__Anaerobiospirillum:name=N403030:ref_name_counter=])0.614:0.00478601[&&NHX:Sample_counter=:Type_counter=GTDB--4:capture_class_counter=:capture_domain_counter=:capture_family_counter=:capture_genus_counter=:capture_order_counter=:capture_phylum_counter=:capture_species_counter=:evoltype=D:gtdb_class_counter=c__Gammaproteobacteria--4:gtdb_domain_counter=d__Bacteria--4:gtdb_family_counter=f__Succinivibrionaceae--4:gtdb_genus_counter=g__Anaerobiospirillum--4:gtdb_order_counter=o__Enterobacterales--4:gtdb_phylum_counter=p__Proteobacteria--4:gtdb_species_counter=s__Anaerobiospirillum pullicola--1||s__Anaerobiospirillum pullistercoris--1||s__Anaerobiospirillum sp900543125--1||s__Anaerobiospirillum stercoravium--1:heptad_counter=MCP-40H--4:lbd_counter=:lca=d__Bacteria:lca_tree=g__Anaerobiospirillum:name=N403031:ref_name_counter=])0.994:0.0940862[&&NHX:Sample_counter=:Type_counter=GTDB--5:capture_class_counter=:capture_domain_counter=:capture_family_counter=:capture_genus_counter=:capture_order_counter=:capture_phylum_counter=:capture_species_counter=:evoltype=D:gtdb_class_counter=c__Gammaproteobacteria--5:gtdb_domain_counter=d__Bacteria--5:gtdb_family_counter=f__Succinivibrionaceae--5:gtdb_genus_counter=g__Anaerobiospirillum--5:gtdb_order_counter=o__Enterobacterales--5:gtdb_phylum_counter=p__Proteobacteria--5:gtdb_species_counter=s__Anaerobiospirillum pullicola--1||s__Anaerobiospirillum pullistercoris--1||s__Anaerobiospirillum sp900543125--1||s__Anaerobiospirillum stercoravium--1||s__Anaerobiospirillum succiniciproducens--1:heptad_counter=MCP-40H--5:lbd_counter=:lca=d__Bacteria:lca_tree=g__Anaerobiospirillum:name=N403032:ref_name_counter=])0.08:0.0254524[&&NHX:Sample_counter=:Type_counter=GTDB--27:capture_class_counter=:capture_domain_counter=:capture_family_counter=:capture_genus_counter=:capture_order_counter=:capture_phylum_counter=:capture_species_counter=:evoltype=D:gtdb_class_counter=c__Gammaproteobacteria--27:gtdb_domain_counter=d__Bacteria--27:gtdb_family_counter=f__Succinivibrionaceae--27:gtdb_genus_counter=g__Anaerobiospirillum--5||g__Anaerobiospirillum_A--1||g__Succinivibrio--21:gtdb_order_counter=o__Enterobacterales--27:gtdb_phylum_counter=p__Proteobacteria--27:gtdb_species_counter=s__Anaerobiospirillum pullicola--1||s__Anaerobiospirillum pullistercoris--1||s__Anaerobiospirillum sp900543125--1||s__Anaerobiospirillum stercoravium--1||s__Anaerobiospirillum succiniciproducens--1||s__Anaerobiospirillum_A thomasii--1||s__Succinivibrio dextrinosolvens--1||s__Succinivibrio dextrinosolvens_A--1||s__Succinivibrio dextrinosolvens_B--1||s__Succinivibrio hippei_A--1||s__Succinivibrio hippei_B--1||s__Succinivibrio sp000431835--1||s__Succinivibrio sp002449335--1||s__Succinivibrio sp002473165--1||s__Succinivibrio sp003456415--1||s__Succinivibrio sp012519775--1||s__Succinivibrio sp017469335--1||s__Succinivibrio sp017635415--1||s__Succinivibrio sp017959135--1||s__Succinivibrio sp900315395--1||s__Succinivibrio sp900316175--1||s__Succinivibrio sp900316375--1||s__Succinivibrio sp900555115--1||s__Succinivibrio sp900767695--1||s__Succinivibrio sp900770725--1||s__Succinivibrio sp902772715--1||s__Succinivibrio sp902776275--1:heptad_counter=MCP-40H--27:lbd_counter=:lca=d__Bacteria:lca_tree=f__Succinivibrionaceae:name=N403033:ref_name_counter=])1:0.309952[&&NHX:Sample_counter=:Type_counter=GTDB--29:capture_class_counter=:capture_domain_counter=:capture_family_counter=:capture_genus_counter=:capture_order_counter=:capture_phylum_counter=:capture_species_counter=:evoltype=D:gtdb_class_counter=c__Gammaproteobacteria--29:gtdb_domain_counter=d__Bacteria--29:gtdb_family_counter=f__Succinivibrionaceae--29:gtdb_genus_counter=g__Anaerobiospirillum--5||g__Anaerobiospirillum_A--1||g__Avisuccinivibrio--2||g__Succinivibrio--21:gtdb_order_counter=o__Enterobacterales--29:gtdb_phylum_counter=p__Proteobacteria--29:gtdb_species_counter=s__Anaerobiospirillum pullicola--1||s__Anaerobiospirillum pullistercoris--1||s__Anaerobiospirillum sp900543125--1||s__Anaerobiospirillum stercoravium--1||s__Anaerobiospirillum succiniciproducens--1||s__Anaerobiospirillum_A thomasii--1||s__Avisuccinivibrio pullicola--1||s__Avisuccinivibrio stercorigallinarum--1||s__Succinivibrio dextrinosolvens--1||s__Succinivibrio dextrinosolvens_A--1||s__Succinivibrio dextrinosolvens_B--1||s__Succinivibrio hippei_A--1||s__Succinivibrio hippei_B--1||s__Succinivibrio sp000431835--1||s__Succinivibrio sp002449335--1||s__Succinivibrio sp002473165--1||s__Succinivibrio sp003456415--1||s__Succinivibrio sp012519775--1||s__Succinivibrio sp017469335--1||s__Succinivibrio sp017635415--1||s__Succinivibrio sp017959135--1||s__Succinivibrio sp900315395--1||s__Succinivibrio sp900316175--1||s__Succinivibrio sp900316375--1||s__Succinivibrio sp900555115--1||s__Succinivibrio sp900767695--1||s__Succinivibrio sp900770725--1||s__Succinivibrio sp902772715--1||s__Succinivibrio sp902776275--1:heptad_counter=MCP-40H--29:lbd_counter=:lca=d__Bacteria:lca_tree=f__Succinivibrionaceae:name=N403034:ref_name_counter=])0.983:0.177852[&&NHX:Sample_counter=:Type_counter=GTDB--35:capture_class_counter=:capture_domain_counter=:capture_family_counter=:capture_genus_counter=:capture_order_counter=:capture_phylum_counter=:capture_species_counter=:evoltype=D:gtdb_class_counter=c__Gammaproteobacteria--35:gtdb_domain_counter=d__Bacteria--35:gtdb_family_counter=f__Succinivibrionaceae--35:gtdb_genus_counter=g__Anaerobiospirillum--5||g__Anaerobiospirillum_A--1||g__Avisuccinivibrio--2||g__HGM20899--1||g__Succinimonas--3||g__Succinivibrio--21||g__WG-1--2:gtdb_order_counter=o__Enterobacterales--35:gtdb_phylum_counter=p__Proteobacteria--35:gtdb_species_counter=s__Anaerobiospirillum pullicola--1||s__Anaerobiospirillum pullistercoris--1||s__Anaerobiospirillum sp900543125--1||s__Anaerobiospirillum stercoravium--1||s__Anaerobiospirillum succiniciproducens--1||s__Anaerobiospirillum_A thomasii--1||s__Avisuccinivibrio pullicola--1||s__Avisuccinivibrio stercorigallinarum--1||s__HGM20899 sp900767005--1||s__Succinimonas amylolytica--1||s__Succinimonas sp002372325--1||s__Succinimonas sp902776415--1||s__Succinivibrio dextrinosolvens--1||s__Succinivibrio dextrinosolvens_A--1||s__Succinivibrio dextrinosolvens_B--1||s__Succinivibrio hippei_A--1||s__Succinivibrio hippei_B--1||s__Succinivibrio sp000431835--1||s__Succinivibrio sp002449335--1||s__Succinivibrio sp002473165--1||s__Succinivibrio sp003456415--1||s__Succinivibrio sp012519775--1||s__Succinivibrio sp017469335--1||s__Succinivibrio sp017635415--1||s__Succinivibrio sp017959135--1||s__Succinivibrio sp900315395--1||s__Succinivibrio sp900316175--1||s__Succinivibrio sp900316375--1||s__Succinivibrio sp900555115--1||s__Succinivibrio sp900767695--1||s__Succinivibrio sp900770725--1||s__Succinivibrio sp902772715--1||s__Succinivibrio sp902776275--1||s__WG-1 sp000222855--1||s__WG-1 sp900539665--1:heptad_counter=MCP-40H--35:lbd_counter=:lca=d__Bacteria:lca_tree=f__Succinivibrionaceae:name=N403035:ref_name_counter=])0.107:0.0660228[&&NHX:Sample_counter=:Type_counter=GTDB--37:capture_class_counter=:capture_domain_counter=:capture_family_counter=:capture_genus_counter=:capture_order_counter=:capture_phylum_counter=:capture_species_counter=:evoltype=D:gtdb_class_counter=c__Gammaproteobacteria--37:gtdb_domain_counter=d__Bacteria--37:gtdb_family_counter=f__Succinivibrionaceae--37:gtdb_genus_counter=g__Anaerobiospirillum--5||g__Anaerobiospirillum_A--1||g__Avisuccinivibrio--2||g__HGM20899--1||g__Succinimonas--3||g__Succinivibrio--21||g__UBA2810--2||g__WG-1--2:gtdb_order_counter=o__Enterobacterales--37:gtdb_phylum_counter=p__Proteobacteria--37:gtdb_species_counter=s__Anaerobiospirillum pullicola--1||s__Anaerobiospirillum pullistercoris--1||s__Anaerobiospirillum sp900543125--1||s__Anaerobiospirillum stercoravium--1||s__Anaerobiospirillum succiniciproducens--1||s__Anaerobiospirillum_A thomasii--1||s__Avisuccinivibrio pullicola--1||s__Avisuccinivibrio stercorigallinarum--1||s__HGM20899 sp900767005--1||s__Succinimonas amylolytica--1||s__Succinimonas sp002372325--1||s__Succinimonas sp902776415--1||s__Succinivibrio dextrinosolvens--1||s__Succinivibrio dextrinosolvens_A--1||s__Succinivibrio dextrinosolvens_B--1||s__Succinivibrio hippei_A--1||s__Succinivibrio hippei_B--1||s__Succinivibrio sp000431835--1||s__Succinivibrio sp002449335--1||s__Succinivibrio sp002473165--1||s__Succinivibrio sp003456415--1||s__Succinivibrio sp012519775--1||s__Succinivibrio sp017469335--1||s__Succinivibrio sp017635415--1||s__Succinivibrio sp017959135--1||s__Succinivibrio sp900315395--1||s__Succinivibrio sp900316175--1||s__Succinivibrio sp900316375--1||s__Succinivibrio sp900555115--1||s__Succinivibrio sp900767695--1||s__Succinivibrio sp900770725--1||s__Succinivibrio sp902772715--1||s__Succinivibrio sp902776275--1||s__UBA2810 sp002351705--1||s__UBA2810 sp900317945--1||s__WG-1 sp000222855--1||s__WG-1 sp900539665--1:heptad_counter=MCP-40H--37:lbd_counter=:lca=d__Bacteria:lca_tree=f__Succinivibrionaceae:name=N403036:ref_name_counter=],(((GB_GCA_902782145.1_protein.faa_CACZLZ010000005.1_66@PF00015_full_PFAM.674.885:0.0642839[&&NHX:Type=GTDB:gtdb_class=c__Gammaproteobacteria:gtdb_domain=d__Bacteria:gtdb_family=f__Succinivibrionaceae:gtdb_genus=g__UBA2804:gtdb_order=o__Enterobacterales:gtdb_phylum=p__Proteobacteria:gtdb_species=s__UBA2804 sp902782145:heptad=MCP-40H:species=d__Bacteria_p__Proteobacteria_c__Gammaproteobacteria_o__Enterobacterales_f__Succinivibrionaceae_g__UBA2804_s__UBA2804 sp902782145],((GB_GCA_902796095.1_protein.faa_CADBNP010000143.1_1@PF00015_full_PFAM.643.813:0.0377891[&&NHX:Type=GTDB:gtdb_class=c__Gammaproteobacteria:gtdb_domain=d__Bacteria:gtdb_family=f__Succinivibrionaceae:gtdb_genus=g__UBA2804:gtdb_order=o__Enterobacterales:gtdb_phylum=p__Proteobacteria:gtdb_species=s__UBA2804 sp902796095:heptad=MCP-40H:species=d__Bacteria_p__Proteobacteria_c__Gammaproteobacteria_o__Enterobacterales_f__Succinivibrionaceae_g__UBA2804_s__UBA2804 sp902796095],GB_GCA_016284235.1_protein.faa_JAEEOK010000117.1_46@PF00015_full_PFAM.646.830:0.0365078[&&NHX:Type=GTDB:gtdb_class=c__Gammaproteobacteria:gtdb_domain=d__Bacteria:gtdb_family=f__Succinivibrionaceae:gtdb_genus=g__UBA2804:gtdb_order=o__Enterobacterales:gtdb_phylum=p__Proteobacteria:gtdb_species=s__UBA2804 sp016284235:heptad=MCP-40H:species=d__Bacteria_p__Proteobacteria_c__Gammaproteobacteria_o__Enterobacterales_f__Succinivibrionaceae_g__UBA2804_s__UBA2804 sp016284235])0.961:0.0565043[&&NHX:Sample_counter=:Type_counter=GTDB--2:capture_class_counter=:capture_domain_counter=:capture_family_counter=:capture_genus_counter=:capture_order_counter=:capture_phylum_counter=:capture_species_counter=:evoltype=D:gtdb_class_counter=c__Gammaproteobacteria--2:gtdb_domain_counter=d__Bacteria--2:gtdb_family_counter=f__Succinivibrionaceae--2:gtdb_genus_counter=g__UBA2804--2:gtdb_order_counter=o__Enterobacterales--2:gtdb_phylum_counter=p__Proteobacteria--2:gtdb_species_counter=s__UBA2804 sp016284235--1||s__UBA2804 sp902796095--1:heptad_counter=MCP-40H--2:lbd_counter=:lca=d__Bacteria:lca_tree=g__UBA2804:name=N403040:ref_name_counter=],GB_GCA_017480795.1_protein.faa_JAFURY010000076.1_26@PF00015_full_PFAM.528.712:0.0694639[&&NHX:Type=GTDB:gtdb_class=c__Gammaproteobacteria:gtdb_domain=d__Bacteria:gtdb_family=f__Succinivibrionaceae:gtdb_genus=g__UBA2804:gtdb_order=o__Enterobacterales:gtdb_phylum=p__Proteobacteria:gtdb_species=s__UBA2804 sp017480795:heptad=MCP-40H:species=d__Bacteria_p__Proteobacteria_c__Gammaproteobacteria_o__Enterobacterales_f__Succinivibrionaceae_g__UBA2804_s__UBA2804 sp017480795])0.931:0.0451951[&&NHX:Sample_counter=:Type_counter=GTDB--3:capture_class_counter=:capture_domain_counter=:capture_family_counter=:capture_genus_counter=:capture_order_counter=:capture_phylum_counter=:capture_species_counter=:evoltype=D:gtdb_class_counter=c__Gammaproteobacteria--3:gtdb_domain_counter=d__Bacteria--3:gtdb_family_counter=f__Succinivibrionaceae--3:gtdb_genus_counter=g__UBA2804--3:gtdb_order_counter=o__Enterobacterales--3:gtdb_phylum_counter=p__Proteobacteria--3:gtdb_species_counter=s__UBA2804 sp016284235--1||s__UBA2804 sp017480795--1||s__UBA2804 sp902796095--1:heptad_counter=MCP-40H--3:lbd_counter=:lca=d__Bacteria:lca_tree=g__UBA2804:name=N403042:ref_name_counter=])0.891:0.049765[&&NHX:Sample_counter=:Type_counter=GTDB--4:capture_class_counter=:capture_domain_counter=:capture_family_counter=:capture_genus_counter=:capture_order_counter=:capture_phylum_counter=:capture_species_counter=:evoltype=D:gtdb_class_counter=c__Gammaproteobacteria--4:gtdb_domain_counter=d__Bacteria--4:gtdb_family_counter=f__Succinivibrionaceae--4:gtdb_genus_counter=g__UBA2804--4:gtdb_order_counter=o__Enterobacterales--4:gtdb_phylum_counter=p__Proteobacteria--4:gtdb_species_counter=s__UBA2804 sp016284235--1||s__UBA2804 sp017480795--1||s__UBA2804 sp902782145--1||s__UBA2804 sp902796095--1:heptad_counter=MCP-40H--4:lbd_counter=:lca=d__Bacteria:lca_tree=g__UBA2804:name=N403043:ref_name_counter=],(GB_GCA_900768635.1_protein.faa_CAAGDP010000061.1_6@PF00015_full_PFAM.495.681:0.150505[&&NHX:Type=GTDB:gtdb_class=c__Gammaproteobacteria:gtdb_domain=d__Bacteria:gtdb_family=f__Succinivibrionaceae:gtdb_genus=g__UBA2804:gtdb_order=o__Enterobacterales:gtdb_phylum=p__Proteobacteria:gtdb_species=s__UBA2804 sp900768635:heptad=MCP-40H:species=d__Bacteria_p__Proteobacteria_c__Gammaproteobacteria_o__Enterobacterales_f__Succinivibrionaceae_g__UBA2804_s__UBA2804 sp900768635],(GB_GCA_900319705.1_protein.faa_ONPL01000020.1_22@PF00015_full_PFAM.636.827:0.102204[&&NHX:Type=GTDB:gtdb_class=c__Gammaproteobacteria:gtdb_domain=d__Bacteria:gtdb_family=f__Succinivibrionaceae:gtdb_genus=g__UBA2804:gtdb_order=o__Enterobacterales:gtdb_phylum=p__Proteobacteria:gtdb_species=s__UBA2804 sp900319705:heptad=MCP-40H:species=d__Bacteria_p__Proteobacteria_c__Gammaproteobacteria_o__Enterobacterales_f__Succinivibrionaceae_g__UBA2804_s__UBA2804 sp900319705],GB_GCA_902761645.1_protein.faa_CACWLF010000029.1_12@PF00015_full_PFAM.666.857:0.103384[&&NHX:Type=GTDB:gtdb_class=c__Gammaproteobacteria:gtdb_domain=d__Bacteria:gtdb_family=f__Succinivibrionaceae:gtdb_genus=g__UBA2804:gtdb_order=o__Enterobacterales:gtdb_phylum=p__Proteobacteria:gtdb_species=s__UBA2804 sp902761645:heptad=MCP-40H:species=d__Bacteria_p__Proteobacteria_c__Gammaproteobacteria_o__Enterobacterales_f__Succinivibrionaceae_g__UBA2804_s__UBA2804 sp902761645])1:0.178837[&&NHX:Sample_counter=:Type_counter=GTDB--2:capture_class_counter=:capture_domain_counter=:capture_family_counter=:capture_genus_counter=:capture_order_counter=:capture_phylum_counter=:capture_species_counter=:evoltype=D:gtdb_class_counter=c__Gammaproteobacteria--2:gtdb_domain_counter=d__Bacteria--2:gtdb_family_counter=f__Succinivibrionaceae--2:gtdb_genus_counter=g__UBA2804--2:gtdb_order_counter=o__Enterobacterales--2:gtdb_phylum_counter=p__Proteobacteria--2:gtdb_species_counter=s__UBA2804 sp900319705--1||s__UBA2804 sp902761645--1:heptad_counter=MCP-40H--2:lbd_counter=:lca=d__Bacteria:lca_tree=g__UBA2804:name=N403047:ref_name_counter=])0.732:0.0195636[&&NHX:Sample_counter=:Type_counter=GTDB--3:capture_class_counter=:capture_domain_counter=:capture_family_counter=:capture_genus_counter=:capture_order_counter=:capture_phylum_counter=:capture_species_counter=:evoltype=D:gtdb_class_counter=c__Gammaproteobacteria--3:gtdb_domain_counter=d__Bacteria--3:gtdb_family_counter=f__Succinivibrionaceae--3:gtdb_genus_counter=g__UBA2804--3:gtdb_order_counter=o__Enterobacterales--3:gtdb_phylum_counter=p__Proteobacteria--3:gtdb_species_counter=s__UBA2804 sp900319705--1||s__UBA2804 sp900768635--1||s__UBA2804 sp902761645--1:heptad_counter=MCP-40H--3:lbd_counter=:lca=d__Bacteria:lca_tree=g__UBA2804:name=N403048:ref_name_counter=])0.99:0.164753[&&NHX:Sample_counter=:Type_counter=GTDB--7:capture_class_counter=:capture_domain_counter=:capture_family_counter=:capture_genus_counter=:capture_order_counter=:capture_phylum_counter=:capture_species_counter=:evoltype=D:gtdb_class_counter=c__Gammaproteobacteria--7:gtdb_domain_counter=d__Bacteria--7:gtdb_family_counter=f__Succinivibrionaceae--7:gtdb_genus_counter=g__UBA2804--7:gtdb_order_counter=o__Enterobacterales--7:gtdb_phylum_counter=p__Proteobacteria--7:gtdb_species_counter=s__UBA2804 sp016284235--1||s__UBA2804 sp017480795--1||s__UBA2804 sp900319705--1||s__UBA2804 sp900768635--1||s__UBA2804 sp902761645--1||s__UBA2804 sp902782145--1||s__UBA2804 sp902796095--1:heptad_counter=MCP-40H--7:lbd_counter=:lca=d__Bacteria:lca_tree=g__UBA2804:name=N403049:ref_name_counter=],((GB_GCA_900319705.1_protein.faa_ONPL01000062.1_5@PF00015_full_PFAM.523.707:0.150272[&&NHX:Type=GTDB:gtdb_class=c__Gammaproteobacteria:gtdb_domain=d__Bacteria:gtdb_family=f__Succinivibrionaceae:gtdb_genus=g__UBA2804:gtdb_order=o__Enterobacterales:gtdb_phylum=p__Proteobacteria:gtdb_species=s__UBA2804 sp900319705:heptad=MCP-40H:species=d__Bacteria_p__Proteobacteria_c__Gammaproteobacteria_o__Enterobacterales_f__Succinivibrionaceae_g__UBA2804_s__UBA2804 sp900319705],GB_GCA_902761645.1_protein.faa_CACWLF010000017.1_15@PF00015_full_PFAM.526.711:0.0897738[&&NHX:Type=GTDB:gtdb_class=c__Gammaproteobacteria:gtdb_domain=d__Bacteria:gtdb_family=f__Succinivibrionaceae:gtdb_genus=g__UBA2804:gtdb_order=o__Enterobacterales:gtdb_phylum=p__Proteobacteria:gtdb_species=s__UBA2804 sp902761645:heptad=MCP-40H:species=d__Bacteria_p__Proteobacteria_c__Gammaproteobacteria_o__Enterobacterales_f__Succinivibrionaceae_g__UBA2804_s__UBA2804 sp902761645])0.987:0.167671[&&NHX:Sample_counter=:Type_counter=GTDB--2:capture_class_counter=:capture_domain_counter=:capture_family_counter=:capture_genus_counter=:capture_order_counter=:capture_phylum_counter=:capture_species_counter=:evoltype=D:gtdb_class_counter=c__Gammaproteobacteria--2:gtdb_domain_counter=d__Bacteria--2:gtdb_family_counter=f__Succinivibrionaceae--2:gtdb_genus_counter=g__UBA2804--2:gtdb_order_counter=o__Enterobacterales--2:gtdb_phylum_counter=p__Proteobacteria--2:gtdb_species_counter=s__UBA2804 sp900319705--1||s__UBA2804 sp902761645--1:heptad_counter=MCP-40H--2:lbd_counter=:lca=d__Bacteria:lca_tree=g__UBA2804:name=N403052:ref_name_counter=],(GB_GCA_900768635.1_protein.faa_CAAGDP010000166.1_19@PF00015_full_PFAM.483.740:0.0871072[&&NHX:Type=GTDB:gtdb_class=c__Gammaproteobacteria:gtdb_domain=d__Bacteria:gtdb_family=f__Succinivibrionaceae:gtdb_genus=g__UBA2804:gtdb_order=o__Enterobacterales:gtdb_phylum=p__Proteobacteria:gtdb_species=s__UBA2804 sp900768635:heptad=MCP-40H:species=d__Bacteria_p__Proteobacteria_c__Gammaproteobacteria_o__Enterobacterales_f__Succinivibrionaceae_g__UBA2804_s__UBA2804 sp900768635],(GB_GCA_017480795.1_protein.faa_JAFURY010000022.1_2@PF00015_full_PFAM.562.730:0.10742[&&NHX:Type=GTDB:gtdb_class=c__Gammaproteobacteria:gtdb_domain=d__Bacteria:gtdb_family=f__Succinivibrionaceae:gtdb_genus=g__UBA2804:gtdb_order=o__Enterobacterales:gtdb_phylum=p__Proteobacteria:gtdb_species=s__UBA2804 sp017480795:heptad=MCP-40H:species=d__Bacteria_p__Proteobacteria_c__Gammaproteobacteria_o__Enterobacterales_f__Succinivibrionaceae_g__UBA2804_s__UBA2804 sp017480795],((GB_GCA_902796095.1_protein.faa_CADBNP010000120.1_4@PF00015_full_PFAM.592.764:0.0167484[&&NHX:Type=GTDB:gtdb_class=c__Gammaproteobacteria:gtdb_domain=d__Bacteria:gtdb_family=f__Succinivibrionaceae:gtdb_genus=g__UBA2804:gtdb_order=o__Enterobacterales:gtdb_phylum=p__Proteobacteria:gtdb_species=s__UBA2804 sp902796095:heptad=MCP-40H:species=d__Bacteria_p__Proteobacteria_c__Gammaproteobacteria_o__Enterobacterales_f__Succinivibrionaceae_g__UBA2804_s__UBA2804 sp902796095],GB_GCA_016284235.1_protein.faa_JAEEOK010000110.1_4@PF00015_full_PFAM.599.772:0.0604821[&&NHX:Type=GTDB:gtdb_class=c__Gammaproteobacteria:gtdb_domain=d__Bacteria:gtdb_family=f__Succinivibrionaceae:gtdb_genus=g__UBA2804:gtdb_order=o__Enterobacterales:gtdb_phylum=p__Proteobacteria:gtdb_species=s__UBA2804 sp016284235:heptad=MCP-40H:species=d__Bacteria_p__Proteobacteria_c__Gammaproteobacteria_o__Enterobacterales_f__Succinivibrionaceae_g__UBA2804_s__UBA2804 sp016284235])0.973:0.0714665[&&NHX:Sample_counter=:Type_counter=GTDB--2:capture_class_counter=:capture_domain_counter=:capture_family_counter=:capture_genus_counter=:capture_order_counter=:capture_phylum_counter=:capture_species_counter=:evoltype=D:gtdb_class_counter=c__Gammaproteobacteria--2:gtdb_domain_counter=d__Bacteria--2:gtdb_family_counter=f__Succinivibrionaceae--2:gtdb_genus_counter=g__UBA2804--2:gtdb_order_counter=o__Enterobacterales--2:gtdb_phylum_counter=p__Proteobacteria--2:gtdb_species_counter=s__UBA2804 sp016284235--1||s__UBA2804 sp902796095--1:heptad_counter=MCP-40H--2:lbd_counter=:lca=d__Bacteria:lca_tree=g__UBA2804:name=N403057:ref_name_counter=],GB_GCA_902782145.1_protein.faa_CACZLZ010000008.1_36@PF00015_full_PFAM.655.830:0.135939[&&NHX:Type=GTDB:gtdb_class=c__Gammaproteobacteria:gtdb_domain=d__Bacteria:gtdb_family=f__Succinivibrionaceae:gtdb_genus=g__UBA2804:gtdb_order=o__Enterobacterales:gtdb_phylum=p__Proteobacteria:gtdb_species=s__UBA2804 sp902782145:heptad=MCP-40H:species=d__Bacteria_p__Proteobacteria_c__Gammaproteobacteria_o__Enterobacterales_f__Succinivibrionaceae_g__UBA2804_s__UBA2804 sp902782145])0.233:0.0216463[&&NHX:Sample_counter=:Type_counter=GTDB--3:capture_class_counter=:capture_domain_counter=:capture_family_counter=:capture_genus_counter=:capture_order_counter=:capture_phylum_counter=:capture_species_counter=:evoltype=D:gtdb_class_counter=c__Gammaproteobacteria--3:gtdb_domain_counter=d__Bacteria--3:gtdb_family_counter=f__Succinivibrionaceae--3:gtdb_genus_counter=g__UBA2804--3:gtdb_order_counter=o__Enterobacterales--3:gtdb_phylum_counter=p__Proteobacteria--3:gtdb_species_counter=s__UBA2804 sp016284235--1||s__UBA2804 sp902782145--1||s__UBA2804 sp902796095--1:heptad_counter=MCP-40H--3:lbd_counter=:lca=d__Bacteria:lca_tree=g__UBA2804:name=N403059:ref_name_counter=])0.985:0.110028[&&NHX:Sample_counter=:Type_counter=GTDB--4:capture_class_counter=:capture_domain_counter=:capture_family_counter=:capture_genus_counter=:capture_order_counter=:capture_phylum_counter=:capture_species_counter=:evoltype=D:gtdb_class_counter=c__Gammaproteobacteria--4:gtdb_domain_counter=d__Bacteria--4:gtdb_family_counter=f__Succinivibrionaceae--4:gtdb_genus_counter=g__UBA2804--4:gtdb_order_counter=o__Enterobacterales--4:gtdb_phylum_counter=p__Proteobacteria--4:gtdb_species_counter=s__UBA2804 sp016284235--1||s__UBA2804 sp017480795--1||s__UBA2804 sp902782145--1||s__UBA2804 sp902796095--1:heptad_counter=MCP-40H--4:lbd_counter=:lca=d__Bacteria:lca_tree=g__UBA2804:name=N403060:ref_name_counter=])0.968:0.154745[&&NHX:Sample_counter=:Type_counter=GTDB--5:capture_class_counter=:capture_domain_counter=:capture_family_counter=:capture_genus_counter=:capture_order_counter=:capture_phylum_counter=:capture_species_counter=:evoltype=D:gtdb_class_counter=c__Gammaproteobacteria--5:gtdb_domain_counter=d__Bacteria--5:gtdb_family_counter=f__Succinivibrionaceae--5:gtdb_genus_counter=g__UBA2804--5:gtdb_order_counter=o__Enterobacterales--5:gtdb_phylum_counter=p__Proteobacteria--5:gtdb_species_counter=s__UBA2804 sp016284235--1||s__UBA2804 sp017480795--1||s__UBA2804 sp900768635--1||s__UBA2804 sp902782145--1||s__UBA2804 sp902796095--1:heptad_counter=MCP-40H--5:lbd_counter=:lca=d__Bacteria:lca_tree=g__UBA2804:name=N403061:ref_name_counter=])0.999:0.253716[&&NHX:Sample_counter=:Type_counter=GTDB--7:capture_class_counter=:capture_domain_counter=:capture_family_counter=:capture_genus_counter=:capture_order_counter=:capture_phylum_counter=:capture_species_counter=:evoltype=D:gtdb_class_counter=c__Gammaproteobacteria--7:gtdb_domain_counter=d__Bacteria--7:gtdb_family_counter=f__Succinivibrionaceae--7:gtdb_genus_counter=g__UBA2804--7:gtdb_order_counter=o__Enterobacterales--7:gtdb_phylum_counter=p__Proteobacteria--7:gtdb_species_counter=s__UBA2804 sp016284235--1||s__UBA2804 sp017480795--1||s__UBA2804 sp900319705--1||s__UBA2804 sp900768635--1||s__UBA2804 sp902761645--1||s__UBA2804 sp902782145--1||s__UBA2804 sp902796095--1:heptad_counter=MCP-40H--7:lbd_counter=:lca=d__Bacteria:lca_tree=g__UBA2804:name=N403062:ref_name_counter=])0.627:0.0692554[&&NHX:Sample_counter=:Type_counter=GTDB--14:capture_class_counter=:capture_domain_counter=:capture_family_counter=:capture_genus_counter=:capture_order_counter=:capture_phylum_counter=:capture_species_counter=:evoltype=D:gtdb_class_counter=c__Gammaproteobacteria--14:gtdb_domain_counter=d__Bacteria--14:gtdb_family_counter=f__Succinivibrionaceae--14:gtdb_genus_counter=g__UBA2804--14:gtdb_order_counter=o__Enterobacterales--14:gtdb_phylum_counter=p__Proteobacteria--14:gtdb_species_counter=s__UBA2804 sp016284235--2||s__UBA2804 sp017480795--2||s__UBA2804 sp900319705--2||s__UBA2804 sp900768635--2||s__UBA2804 sp902761645--2||s__UBA2804 sp902782145--2||s__UBA2804 sp902796095--2:heptad_counter=MCP-40H--14:lbd_counter=:lca=d__Bacteria:lca_tree=g__UBA2804:name=N403063:ref_name_counter=])0.953:0.0847948[&&NHX:Sample_counter=:Type_counter=GTDB--51:capture_class_counter=:capture_domain_counter=:capture_family_counter=:capture_genus_counter=:capture_order_counter=:capture_phylum_counter=:capture_species_counter=:evoltype=D:gtdb_class_counter=c__Gammaproteobacteria--51:gtdb_domain_counter=d__Bacteria--51:gtdb_family_counter=f__Succinivibrionaceae--51:gtdb_genus_counter=g__Anaerobiospirillum--5||g__Anaerobiospirillum_A--1||g__Avisuccinivibrio--2||g__HGM20899--1||g__Succinimonas--3||g__Succinivibrio--21||g__UBA2804--14||g__UBA2810--2||g__WG-1--2:gtdb_order_counter=o__Enterobacterales--51:gtdb_phylum_counter=p__Proteobacteria--51:gtdb_species_counter=s__Anaerobiospirillum pullicola--1||s__Anaerobiospirillum pullistercoris--1||s__Anaerobiospirillum sp900543125--1||s__Anaerobiospirillum stercoravium--1||s__Anaerobiospirillum succiniciproducens--1||s__Anaerobiospirillum_A thomasii--1||s__Avisuccinivibrio pullicola--1||s__Avisuccinivibrio stercorigallinarum--1||s__HGM20899 sp900767005--1||s__Succinimonas amylolytica--1||s__Succinimonas sp002372325--1||s__Succinimonas sp902776415--1||s__Succinivibrio dextrinosolvens--1||s__Succinivibrio dextrinosolvens_A--1||s__Succinivibrio dextrinosolvens_B--1||s__Succinivibrio hippei_A--1||s__Succinivibrio hippei_B--1||s__Succinivibrio sp000431835--1||s__Succinivibrio sp002449335--1||s__Succinivibrio sp002473165--1||s__Succinivibrio sp003456415--1||s__Succinivibrio sp012519775--1||s__Succinivibrio sp017469335--1||s__Succinivibrio sp017635415--1||s__Succinivibrio sp017959135--1||s__Succinivibrio sp900315395--1||s__Succinivibrio sp900316175--1||s__Succinivibrio sp900316375--1||s__Succinivibrio sp900555115--1||s__Succinivibrio sp900767695--1||s__Succinivibrio sp900770725--1||s__Succinivibrio sp902772715--1||s__Succinivibrio sp902776275--1||s__UBA2804 sp016284235--2||s__UBA2804 sp017480795--2||s__UBA2804 sp900319705--2||s__UBA2804 sp900768635--2||s__UBA2804 sp902761645--2||s__UBA2804 sp902782145--2||s__UBA2804 sp902796095--2||s__UBA2810 sp002351705--1||s__UBA2810 sp900317945--1||s__WG-1 sp000222855--1||s__WG-1 sp900539665--1:heptad_counter=MCP-40H--51:lbd_counter=:lca=d__Bacteria:lca_tree=f__Succinivibrionaceae:name=N403064:ref_name_counter=],GB_GCA_018059485.1_protein.faa_JAGOXX010000011.1_16@PF00015_full_PFAM.463.653:0.0990336[&&NHX:Type=GTDB:gtdb_class=c__Gammaproteobacteria:gtdb_domain=d__Bacteria:gtdb_family=f__Aeromonadaceae:gtdb_genus=g__JAGOXX01:gtdb_order=o__Enterobacterales:gtdb_phylum=p__Proteobacteria:gtdb_species=s__JAGOXX01 sp018059485:heptad=MCP-40H:species=d__Bacteria_p__Proteobacteria_c__Gammaproteobacteria_o__Enterobacterales_f__Aeromonadaceae_g__JAGOXX01_s__JAGOXX01 sp018059485])0.198:0.0363594[&&NHX:Sample_counter=:Type_counter=GTDB--52:capture_class_counter=:capture_domain_counter=:capture_family_counter=:capture_genus_counter=:capture_order_counter=:capture_phylum_counter=:capture_species_counter=:evoltype=D:gtdb_class_counter=c__Gammaproteobacteria--52:gtdb_domain_counter=d__Bacteria--52:gtdb_family_counter=f__Aeromonadaceae--1||f__Succinivibrionaceae--51:gtdb_genus_counter=g__Anaerobiospirillum--5||g__Anaerobiospirillum_A--1||g__Avisuccinivibrio--2||g__HGM20899--1||g__JAGOXX01--1||g__Succinimonas--3||g__Succinivibrio--21||g__UBA2804--14||g__UBA2810--2||g__WG-1--2:gtdb_order_counter=o__Enterobacterales--52:gtdb_phylum_counter=p__Proteobacteria--52:gtdb_species_counter=s__Anaerobiospirillum pullicola--1||s__Anaerobiospirillum pullistercoris--1||s__Anaerobiospirillum sp900543125--1||s__Anaerobiospirillum stercoravium--1||s__Anaerobiospirillum succiniciproducens--1||s__Anaerobiospirillum_A thomasii--1||s__Avisuccinivibrio pullicola--1||s__Avisuccinivibrio stercorigallinarum--1||s__HGM20899 sp900767005--1||s__JAGOXX01 sp018059485--1||s__Succinimonas amylolytica--1||s__Succinimonas sp002372325--1||s__Succinimonas sp902776415--1||s__Succinivibrio dextrinosolvens--1||s__Succinivibrio dextrinosolvens_A--1||s__Succinivibrio dextrinosolvens_B--1||s__Succinivibrio hippei_A--1||s__Succinivibrio hippei_B--1||s__Succinivibrio sp000431835--1||s__Succinivibrio sp002449335--1||s__Succinivibrio sp002473165--1||s__Succinivibrio sp003456415--1||s__Succinivibrio sp012519775--1||s__Succinivibrio sp017469335--1||s__Succinivibrio sp017635415--1||s__Succinivibrio sp017959135--1||s__Succinivibrio sp900315395--1||s__Succinivibrio sp900316175--1||s__Succinivibrio sp900316375--1||s__Succinivibrio sp900555115--1||s__Succinivibrio sp900767695--1||s__Succinivibrio sp900770725--1||s__Succinivibrio sp902772715--1||s__Succinivibrio sp902776275--1||s__UBA2804 sp016284235--2||s__UBA2804 sp017480795--2||s__UBA2804 sp900319705--2||s__UBA2804 sp900768635--2||s__UBA2804 sp902761645--2||s__UBA2804 sp902782145--2||s__UBA2804 sp902796095--2||s__UBA2810 sp002351705--1||s__UBA2810 sp900317945--1||s__WG-1 sp000222855--1||s__WG-1 sp900539665--1:heptad_counter=MCP-40H--52:lbd_counter=:lca=d__Bacteria:lca_tree=f__Succinivibrionaceae:name=N403066:ref_name_counter=])0.896:0.0422308[&&NHX:Sample_counter=:Type_counter=GTDB--64:capture_class_counter=:capture_domain_counter=:capture_family_counter=:capture_genus_counter=:capture_order_counter=:capture_phylum_counter=:capture_species_counter=:evoltype=D:gtdb_class_counter=c__Gammaproteobacteria--64:gtdb_domain_counter=d__Bacteria--64:gtdb_family_counter=f__Aeromonadaceae--1||f__Celerinatantimonadaceae--7||f__Neiellaceae--3||f__Psychromonadaceae--2||f__Succinivibrionaceae--51:gtdb_genus_counter=g__Agarivorans--4||g__Alginatibacterium--1||g__Aliagarivorans--2||g__Anaerobiospirillum--5||g__Anaerobiospirillum_A--1||g__Avisuccinivibrio--2||g__Corallincola--1||g__HGM20899--1||g__JAGOXX01--1||g__Motilimonas--2||g__RGIG665--2||g__Succinimonas--3||g__Succinivibrio--21||g__UBA2804--14||g__UBA2810--2||g__WG-1--2:gtdb_order_counter=o__Enterobacterales--64:gtdb_phylum_counter=p__Proteobacteria--64:gtdb_species_counter=s__Agarivorans albus--1||s__Agarivorans gilvus--1||s__Agarivorans sp005405585--1||s__Agarivorans sp900537085--1||s__Alginatibacterium sediminis--1||s__Aliagarivorans marinus--1||s__Aliagarivorans taiwanensis--1||s__Anaerobiospirillum pullicola--1||s__Anaerobiospirillum pullistercoris--1||s__Anaerobiospirillum sp900543125--1||s__Anaerobiospirillum stercoravium--1||s__Anaerobiospirillum succiniciproducens--1||s__Anaerobiospirillum_A thomasii--1||s__Avisuccinivibrio pullicola--1||s__Avisuccinivibrio stercorigallinarum--1||s__Corallincola luteus--1||s__HGM20899 sp900767005--1||s__JAGOXX01 sp018059485--1||s__Motilimonas pumila--2||s__RGIG665 sp017425245--1||s__RGIG665 sp017998495--1||s__Succinimonas amylolytica--1||s__Succinimonas sp002372325--1||s__Succinimonas sp902776415--1||s__Succinivibrio dextrinosolvens--1||s__Succinivibrio dextrinosolvens_A--1||s__Succinivibrio dextrinosolvens_B--1||s__Succinivibrio hippei_A--1||s__Succinivibrio hippei_B--1||s__Succinivibrio sp000431835--1||s__Succinivibrio sp002449335--1||s__Succinivibrio sp002473165--1||s__Succinivibrio sp003456415--1||s__Succinivibrio sp012519775--1||s__Succinivibrio sp017469335--1||s__Succinivibrio sp017635415--1||s__Succinivibrio sp017959135--1||s__Succinivibrio sp900315395--1||s__Succinivibrio sp900316175--1||s__Succinivibrio sp900316375--1||s__Succinivibrio sp900555115--1||s__Succinivibrio sp900767695--1||s__Succinivibrio sp900770725--1||s__Succinivibrio sp902772715--1||s__Succinivibrio sp902776275--1||s__UBA2804 sp016284235--2||s__UBA2804 sp017480795--2||s__UBA2804 sp900319705--2||s__UBA2804 sp900768635--2||s__UBA2804 sp902761645--2||s__UBA2804 sp902782145--2||s__UBA2804 sp902796095--2||s__UBA2810 sp002351705--1||s__UBA2810 sp900317945--1||s__WG-1 sp000222855--1||s__WG-1 sp900539665--1:heptad_counter=MCP-40H--64:lbd_counter=:lca=d__Bacteria:lca_tree=o__Enterobacterales:name=N403067:ref_name_counter=],((RS_GCF_000820105.1_protein.faa_NZ_CDDB01000010.1_4@PF00015_full_PFAM.478.656:5e-09[&&NHX:Type=GTDB:gtdb_class=c__Gammaproteobacteria:gtdb_domain=d__Bacteria:gtdb_family=f__Aeromonadaceae:gtdb_genus=g__Aeromonas:gtdb_order=o__Enterobacterales:gtdb_phylum=p__Proteobacteria:gtdb_species=s__Aeromonas schubertii:heptad=MCP-40H:species=d__Bacteria_p__Proteobacteria_c__Gammaproteobacteria_o__Enterobacterales_f__Aeromonadaceae_g__Aeromonas_s__Aeromonas schubertii],RS_GCF_000819805.1_protein.faa_NZ_CDCE01000037.1_279@PF00015_full_PFAM.471.654:0.0135739[&&NHX:Type=GTDB:gtdb_class=c__Gammaproteobacteria:gtdb_domain=d__Bacteria:gtdb_family=f__Aeromonadaceae:gtdb_genus=g__Aeromonas:gtdb_order=o__Enterobacterales:gtdb_phylum=p__Proteobacteria:gtdb_species=s__Aeromonas diversa:heptad=MCP-40H:species=d__Bacteria_p__Proteobacteria_c__Gammaproteobacteria_o__Enterobacterales_f__Aeromonadaceae_g__Aeromonas_s__Aeromonas diversa])0.984:0.0669053[&&NHX:Sample_counter=:Type_counter=GTDB--2:capture_class_counter=:capture_domain_counter=:capture_family_counter=:capture_genus_counter=:capture_order_counter=:capture_phylum_counter=:capture_species_counter=:evoltype=D:gtdb_class_counter=c__Gammaproteobacteria--2:gtdb_domain_counter=d__Bacteria--2:gtdb_family_counter=f__Aeromonadaceae--2:gtdb_genus_counter=g__Aeromonas--2:gtdb_order_counter=o__Enterobacterales--2:gtdb_phylum_counter=p__Proteobacteria--2:gtdb_species_counter=s__Aeromonas diversa--1||s__Aeromonas schubertii--1:heptad_counter=MCP-40H--2:lbd_counter=:lca=d__Bacteria:lca_tree=g__Aeromonas:name=N403070:ref_name_counter=],(RS_GCF_000820125.1_protein.faa_NZ_CDBY01000069.1_52@PF00015_full_PFAM.474.660:0.0194293[&&NHX:Type=GTDB:gtdb_class=c__Gammaproteobacteria:gtdb_domain=d__Bacteria:gtdb_family=f__Aeromonadaceae:gtdb_genus=g__Aeromonas:gtdb_order=o__Enterobacterales:gtdb_phylum=p__Proteobacteria:gtdb_species=s__Aeromonas simiae:heptad=MCP-40H:species=d__Bacteria_p__Proteobacteria_c__Gammaproteobacteria_o__Enterobacterales_f__Aeromonadaceae_g__Aeromonas_s__Aeromonas simiae],RS_GCF_900156095.1_protein.faa_NZ_FTMJ01000002.1_275@PF00015_full_PFAM.472.652:0.220548[&&NHX:Type=GTDB:gtdb_class=c__Gammaproteobacteria:gtdb_domain=d__Bacteria:gtdb_family=f__Aeromonadaceae:gtdb_genus=g__Aeromonas:gtdb_order=o__Enterobacterales:gtdb_phylum=p__Proteobacteria:gtdb_species=s__Aeromonas sp900156095:heptad=MCP-40H:species=d__Bacteria_p__Proteobacteria_c__Gammaproteobacteria_o__Enterobacterales_f__Aeromonadaceae_g__Aeromonas_s__Aeromonas sp900156095])0.527:0.0320413[&&NHX:Sample_counter=:Type_counter=GTDB--2:capture_class_counter=:capture_domain_counter=:capture_family_counter=:capture_genus_counter=:capture_order_counter=:capture_phylum_counter=:capture_species_counter=:evoltype=D:gtdb_class_counter=c__Gammaproteobacteria--2:gtdb_domain_counter=d__Bacteria--2:gtdb_family_counter=f__Aeromonadaceae--2:gtdb_genus_counter=g__Aeromonas--2:gtdb_order_counter=o__Enterobacterales--2:gtdb_phylum_counter=p__Proteobacteria--2:gtdb_species_counter=s__Aeromonas simiae--1||s__Aeromonas sp900156095--1:heptad_counter=MCP-40H--2:lbd_counter=:lca=d__Bacteria:lca_tree=g__Aeromonas:name=N403073:ref_name_counter=])0.925:0.0481912[&&NHX:Sample_counter=:Type_counter=GTDB--4:capture_class_counter=:capture_domain_counter=:capture_family_counter=:capture_genus_counter=:capture_order_counter=:capture_phylum_counter=:capture_species_counter=:evoltype=D:gtdb_class_counter=c__Gammaproteobacteria--4:gtdb_domain_counter=d__Bacteria--4:gtdb_family_counter=f__Aeromonadaceae--4:gtdb_genus_counter=g__Aeromonas--4:gtdb_order_counter=o__Enterobacterales--4:gtdb_phylum_counter=p__Proteobacteria--4:gtdb_species_counter=s__Aeromonas diversa--1||s__Aeromonas schubertii--1||s__Aeromonas simiae--1||s__Aeromonas sp900156095--1:heptad_counter=MCP-40H--4:lbd_counter=:lca=d__Bacteria:lca_tree=g__Aeromonas:name=N403074:ref_name_counter=])0.982:0.0550824[&&NHX:Sample_counter=:Type_counter=GTDB--68:capture_class_counter=:capture_domain_counter=:capture_family_counter=:capture_genus_counter=:capture_order_counter=:capture_phylum_counter=:capture_species_counter=:evoltype=D:gtdb_class_counter=c__Gammaproteobacteria--68:gtdb_domain_counter=d__Bacteria--68:gtdb_family_counter=f__Aeromonadaceae--5||f__Celerinatantimonadaceae--7||f__Neiellaceae--3||f__Psychromonadaceae--2||f__Succinivibrionaceae--51:gtdb_genus_counter=g__Aeromonas--4||g__Agarivorans--4||g__Alginatibacterium--1||g__Aliagarivorans--2||g__Anaerobiospirillum--5||g__Anaerobiospirillum_A--1||g__Avisuccinivibrio--2||g__Corallincola--1||g__HGM20899--1||g__JAGOXX01--1||g__Motilimonas--2||g__RGIG665--2||g__Succinimonas--3||g__Succinivibrio--21||g__UBA2804--14||g__UBA2810--2||g__WG-1--2:gtdb_order_counter=o__Enterobacterales--68:gtdb_phylum_counter=p__Proteobacteria--68:gtdb_species_counter=s__Aeromonas diversa--1||s__Aeromonas schubertii--1||s__Aeromonas simiae--1||s__Aeromonas sp900156095--1||s__Agarivorans albus--1||s__Agarivorans gilvus--1||s__Agarivorans sp005405585--1||s__Agarivorans sp900537085--1||s__Alginatibacterium sediminis--1||s__Aliagarivorans marinus--1||s__Aliagarivorans taiwanensis--1||s__Anaerobiospirillum pullicola--1||s__Anaerobiospirillum pullistercoris--1||s__Anaerobiospirillum sp900543125--1||s__Anaerobiospirillum stercoravium--1||s__Anaerobiospirillum succiniciproducens--1||s__Anaerobiospirillum_A thomasii--1||s__Avisuccinivibrio pullicola--1||s__Avisuccinivibrio stercorigallinarum--1||s__Corallincola luteus--1||s__HGM20899 sp900767005--1||s__JAGOXX01 sp018059485--1||s__Motilimonas pumila--2||s__RGIG665 sp017425245--1||s__RGIG665 sp017998495--1||s__Succinimonas amylolytica--1||s__Succinimonas sp002372325--1||s__Succinimonas sp902776415--1||s__Succinivibrio dextrinosolvens--1||s__Succinivibrio dextrinosolvens_A--1||s__Succinivibrio dextrinosolvens_B--1||s__Succinivibrio hippei_A--1||s__Succinivibrio hippei_B--1||s__Succinivibrio sp000431835--1||s__Succinivibrio sp002449335--1||s__Succinivibrio sp002473165--1||s__Succinivibrio sp003456415--1||s__Succinivibrio sp012519775--1||s__Succinivibrio sp017469335--1||s__Succinivibrio sp017635415--1||s__Succinivibrio sp017959135--1||s__Succinivibrio sp900315395--1||s__Succinivibrio sp900316175--1||s__Succinivibrio sp900316375--1||s__Succinivibrio sp900555115--1||s__Succinivibrio sp900767695--1||s__Succinivibrio sp900770725--1||s__Succinivibrio sp902772715--1||s__Succinivibrio sp902776275--1||s__UBA2804 sp016284235--2||s__UBA2804 sp017480795--2||s__UBA2804 sp900319705--2||s__UBA2804 sp900768635--2||s__UBA2804 sp902761645--2||s__UBA2804 sp902782145--2||s__UBA2804 sp902796095--2||s__UBA2810 sp002351705--1||s__UBA2810 sp900317945--1||s__WG-1 sp000222855--1||s__WG-1 sp900539665--1:heptad_counter=MCP-40H--68:lbd_counter=:lca=d__Bacteria:lca_tree=o__Enterobacterales:name=N403075:ref_name_counter=])0:5e-09[&&NHX:Sample_counter=rhiztom1--1:Type_counter=GTDB--68||capture--1:capture_class_counter=c__Gammaproteobacteria--1:capture_domain_counter=d__Bacteria--1:capture_family_counter=f__Aeromonadaceae--1:capture_genus_counter=g__Aeromonas--1:capture_order_counter=o__Enterobacterales--1:capture_phylum_counter=p__Proteobacteria--1:capture_species_counter=s__Aeromonas media--1:gtdb_class_counter=c__Gammaproteobacteria--68:gtdb_domain_counter=d__Bacteria--68:gtdb_family_counter=f__Aeromonadaceae--5||f__Celerinatantimonadaceae--7||f__Neiellaceae--3||f__Psychromonadaceae--2||f__Succinivibrionaceae--51:gtdb_genus_counter=g__Aeromonas--4||g__Agarivorans--4||g__Alginatibacterium--1||g__Aliagarivorans--2||g__Anaerobiospirillum--5||g__Anaerobiospirillum_A--1||g__Avisuccinivibrio--2||g__Corallincola--1||g__HGM20899--1||g__JAGOXX01--1||g__Motilimonas--2||g__RGIG665--2||g__Succinimonas--3||g__Succinivibrio--21||g__UBA2804--14||g__UBA2810--2||g__WG-1--2:gtdb_order_counter=o__Enterobacterales--68:gtdb_phylum_counter=p__Proteobacteria--68:gtdb_species_counter=s__Aeromonas diversa--1||s__Aeromonas schubertii--1||s__Aeromonas simiae--1||s__Aeromonas sp900156095--1||s__Agarivorans albus--1||s__Agarivorans gilvus--1||s__Agarivorans sp005405585--1||s__Agarivorans sp900537085--1||s__Alginatibacterium sediminis--1||s__Aliagarivorans marinus--1||s__Aliagarivorans taiwanensis--1||s__Anaerobiospirillum pullicola--1||s__Anaerobiospirillum pullistercoris--1||s__Anaerobiospirillum sp900543125--1||s__Anaerobiospirillum stercoravium--1||s__Anaerobiospirillum succiniciproducens--1||s__Anaerobiospirillum_A thomasii--1||s__Avisuccinivibrio pullicola--1||s__Avisuccinivibrio stercorigallinarum--1||s__Corallincola luteus--1||s__HGM20899 sp900767005--1||s__JAGOXX01 sp018059485--1||s__Motilimonas pumila--2||s__RGIG665 sp017425245--1||s__RGIG665 sp017998495--1||s__Succinimonas amylolytica--1||s__Succinimonas sp002372325--1||s__Succinimonas sp902776415--1||s__Succinivibrio dextrinosolvens--1||s__Succinivibrio dextrinosolvens_A--1||s__Succinivibrio dextrinosolvens_B--1||s__Succinivibrio hippei_A--1||s__Succinivibrio hippei_B--1||s__Succinivibrio sp000431835--1||s__Succinivibrio sp002449335--1||s__Succinivibrio sp002473165--1||s__Succinivibrio sp003456415--1||s__Succinivibrio sp012519775--1||s__Succinivibrio sp017469335--1||s__Succinivibrio sp017635415--1||s__Succinivibrio sp017959135--1||s__Succinivibrio sp900315395--1||s__Succinivibrio sp900316175--1||s__Succinivibrio sp900316375--1||s__Succinivibrio sp900555115--1||s__Succinivibrio sp900767695--1||s__Succinivibrio sp900770725--1||s__Succinivibrio sp902772715--1||s__Succinivibrio sp902776275--1||s__UBA2804 sp016284235--2||s__UBA2804 sp017480795--2||s__UBA2804 sp900319705--2||s__UBA2804 sp900768635--2||s__UBA2804 sp902761645--2||s__UBA2804 sp902782145--2||s__UBA2804 sp902796095--2||s__UBA2810 sp002351705--1||s__UBA2810 sp900317945--1||s__WG-1 sp000222855--1||s__WG-1 sp900539665--1:heptad_counter=MCP-40H--69:lbd_counter=:lca=d__Bacteria:lca_tree=o__Enterobacterales:name=N403076:ref_name_counter=])0:6e-09[&&NHX:Sample_counter=rhiztom1--9||rhiztom2--3||rhiztom3--6:Type_counter=GTDB--98||capture--18:besthit_avg=94.61111111111113:besthit_max=100.0:besthit_min=79.5:besthit_std=6.41393881410722:besthit_sum=851.5000000000001:bitscore_avg=205.44444444444446:bitscore_max=242.0:bitscore_min=174.0:bitscore_std=21.06009918727302:bitscore_sum=1849.0:capture_class_counter=c__Actinomycetia--1||c__Bacilli--2||c__Gammaproteobacteria--15:capture_domain_counter=d__Bacteria--18:capture_family_counter=f__Aeromonadaceae--12||f__Micrococcaceae--1||f__NBRC-103111--2||f__Pseudomonadaceae--3:capture_genus_counter=g__Aeromonas--12||g__Arthrobacter_D--1||g__Paenibacillus_F--2||g__Pseudomonas_E--3:capture_order_counter=o__Actinomycetales--1||o__Enterobacterales--12||o__Paenibacillales--2||o__Pseudomonadales--3:capture_phylum_counter=p__Actinobacteriota--1||p__Firmicutes--2||p__Proteobacteria--15:capture_species_counter=s__Aeromonas media--9||s__Aeromonas rivipollensis--3||s__Arthrobacter_D sp003602285--1||s__Paenibacillus_F chitinolyticus--2||s__Pseudomonas_E sp002483005--3:evalue_avg=1.0655559792719187e-57:evalue_max=9.59e-57:evalue_min=1.48e-82:evalue_std=3.196666507773163e-57:evalue_sum=9.590003813447268e-57:gapopen_avg=0.3333333333333333:gapopen_max=2.0:gapopen_min=0.0:gapopen_std=0.7071067811865476:gapopen_sum=3.0:gtdb_class_counter=c__Gammaproteobacteria--98:gtdb_domain_counter=d__Bacteria--98:gtdb_family_counter=f__Aeromonadaceae--35||f__Celerinatantimonadaceae--7||f__Neiellaceae--3||f__Psychromonadaceae--2||f__Succinivibrionaceae--51:gtdb_genus_counter=g__Aeromonas--34||g__Agarivorans--4||g__Alginatibacterium--1||g__Aliagarivorans--2||g__Anaerobiospirillum--5||g__Anaerobiospirillum_A--1||g__Avisuccinivibrio--2||g__Corallincola--1||g__HGM20899--1||g__JAGOXX01--1||g__Motilimonas--2||g__RGIG665--2||g__Succinimonas--3||g__Succinivibrio--21||g__UBA2804--14||g__UBA2810--2||g__WG-1--2:gtdb_order_counter=o__Enterobacterales--98:gtdb_phylum_counter=p__Proteobacteria--98:gtdb_species_counter=s__Aeromonas allosaccharophila--1||s__Aeromonas aquatica--1||s__Aeromonas australiensis--1||s__Aeromonas bestiarum--1||s__Aeromonas bivalvium--1||s__Aeromonas caviae--1||s__Aeromonas dhakensis--1||s__Aeromonas diversa--1||s__Aeromonas encheleia--1||s__Aeromonas enteropelogenes--1||s__Aeromonas eucrenophila--1||s__Aeromonas finlandensis--1||s__Aeromonas fluvialis--1||s__Aeromonas fluvialis_A--1||s__Aeromonas hydrophila--1||s__Aeromonas jandaei--1||s__Aeromonas lacus--1||s__Aeromonas lusitana--1||s__Aeromonas media--1||s__Aeromonas molluscorum--1||s__Aeromonas piscicola--1||s__Aeromonas popoffii--1||s__Aeromonas rivipollensis--1||s__Aeromonas rivuli--1||s__Aeromonas salmonicida--1||s__Aeromonas sanarellii--1||s__Aeromonas schubertii--1||s__Aeromonas simiae--1||s__Aeromonas sobria--1||s__Aeromonas sp900156095--1||s__Aeromonas taiwanensis--1||s__Aeromonas tecta--1||s__Aeromonas veronii--1||s__Aeromonas veronii_A--1||s__Agarivorans albus--1||s__Agarivorans gilvus--1||s__Agarivorans sp005405585--1||s__Agarivorans sp900537085--1||s__Alginatibacterium sediminis--1||s__Aliagarivorans marinus--1||s__Aliagarivorans taiwanensis--1||s__Anaerobiospirillum pullicola--1||s__Anaerobiospirillum pullistercoris--1||s__Anaerobiospirillum sp900543125--1||s__Anaerobiospirillum stercoravium--1||s__Anaerobiospirillum succiniciproducens--1||s__Anaerobiospirillum_A thomasii--1||s__Avisuccinivibrio pullicola--1||s__Avisuccinivibrio stercorigallinarum--1||s__Corallincola luteus--1||s__HGM20899 sp900767005--1||s__JAGOXX01 sp018059485--1||s__Motilimonas pumila--2||s__RGIG665 sp017425245--1||s__RGIG665 sp017998495--1||s__Succinimonas amylolytica--1||s__Succinimonas sp002372325--1||s__Succinimonas sp902776415--1||s__Succinivibrio dextrinosolvens--1||s__Succinivibrio dextrinosolvens_A--1||s__Succinivibrio dextrinosolvens_B--1||s__Succinivibrio hippei_A--1||s__Succinivibrio hippei_B--1||s__Succinivibrio sp000431835--1||s__Succinivibrio sp002449335--1||s__Succinivibrio sp002473165--1||s__Succinivibrio sp003456415--1||s__Succinivibrio sp012519775--1||s__Succinivibrio sp017469335--1||s__Succinivibrio sp017635415--1||s__Succinivibrio sp017959135--1||s__Succinivibrio sp900315395--1||s__Succinivibrio sp900316175--1||s__Succinivibrio sp900316375--1||s__Succinivibrio sp900555115--1||s__Succinivibrio sp900767695--1||s__Succinivibrio sp900770725--1||s__Succinivibrio sp902772715--1||s__Succinivibrio sp902776275--1||s__UBA2804 sp016284235--2||s__UBA2804 sp017480795--2||s__UBA2804 sp900319705--2||s__UBA2804 sp900768635--2||s__UBA2804 sp902761645--2||s__UBA2804 sp902782145--2||s__UBA2804 sp902796095--2||s__UBA2810 sp002351705--1||s__UBA2810 sp900317945--1||s__WG-1 sp000222855--1||s__WG-1 sp900539665--1:heptad_counter=MCP-40H--116:lbd_counter=:lca_tree=o__Enterobacterales:length_avg=125.22222222222223:length_max=159.0:length_min=95.0:length_std=23.493497918454896:length_sum=1127.0:mismatch_avg=7.333333333333333:mismatch_max=28.0:mismatch_min=0.0:mismatch_std=9.16515138991168:mismatch_sum=66.0:name=N403077:qcovhsp_avg=99.28888888888889:qcovhsp_max=100.0:qcovhsp_min=97.5:qcovhsp_std=0.8738484485945547:qcovhsp_sum=893.6:qend_avg=125.22222222222223:qend_max=160.0:qend_min=95.0:qend_std=23.44023132233222:qend_sum=1127.0:qstart_avg=1.3333333333333333:qstart_max=3.0:qstart_min=1.0:qstart_std=0.7071067811865476:qstart_sum=12.0:ref_name_counter=RS_GCF_000819785.1_protein.faa_NZ_CDBK01000096.1_37@PF00015_full_PFAM.473.654--5||RS_GCF_001643305.1_protein.faa_NZ_LSGW01000012.1_46@PF00015_full_PFAM.471.656--1||RS_GCF_900637545.1_protein.faa_NZ_LR134376.1_1541@PF00015_full_PFAM.473.653--3:scovhsp_avg=69.03333333333335:scovhsp_max=87.8:scovhsp_min=52.5:scovhsp_std=12.607537428062626:scovhsp_sum=621.3000000000001:send_avg=138.44444444444446:send_max=161.0:send_min=104.0:send_std=22.8369826767412:send_sum=1246.0:sstart_avg=14.333333333333334:sstart_max=40.0:sstart_min=3.0:sstart_std=12.389511693363866:sstart_sum=129.0],2b8b04db-0008-4965-ac0d-0512eada0967_2@MCPsignal.22.92:0.0156886[&&NHX:Sample=rhiztom3:Type=capture:capture_class=c__Gammaproteobacteria:capture_domain=d__Bacteria:capture_family=f__Aeromonadaceae:capture_genus=g__Aeromonas:capture_order=o__Enterobacterales:capture_phylum=p__Proteobacteria:capture_species=s__Aeromonas media:heptad=MCP-40H])0.952:0.110043[&&NHX:Sample_counter=rhiztom1--9||rhiztom2--3||rhiztom3--7:Type_counter=GTDB--98||capture--19:besthit_avg=94.61111111111113:besthit_max=100.0:besthit_min=79.5:besthit_std=6.41393881410722:besthit_sum=851.5000000000001:bitscore_avg=205.44444444444446:bitscore_max=242.0:bitscore_min=174.0:bitscore_std=21.06009918727302:bitscore_sum=1849.0:capture_class_counter=c__Actinomycetia--1||c__Bacilli--2||c__Gammaproteobacteria--16:capture_domain_counter=d__Bacteria--19:capture_family_counter=f__Aeromonadaceae--13||f__Micrococcaceae--1||f__NBRC-103111--2||f__Pseudomonadaceae--3:capture_genus_counter=g__Aeromonas--13||g__Arthrobacter_D--1||g__Paenibacillus_F--2||g__Pseudomonas_E--3:capture_order_counter=o__Actinomycetales--1||o__Enterobacterales--13||o__Paenibacillales--2||o__Pseudomonadales--3:capture_phylum_counter=p__Actinobacteriota--1||p__Firmicutes--2||p__Proteobacteria--16:capture_species_counter=s__Aeromonas media--10||s__Aeromonas rivipollensis--3||s__Arthrobacter_D sp003602285--1||s__Paenibacillus_F chitinolyticus--2||s__Pseudomonas_E sp002483005--3:evalue_avg=1.0655559792719187e-57:evalue_max=9.59e-57:evalue_min=1.48e-82:evalue_std=3.196666507773163e-57:evalue_sum=9.590003813447268e-57:gapopen_avg=0.3333333333333333:gapopen_max=2.0:gapopen_min=0.0:gapopen_std=0.7071067811865476:gapopen_sum=3.0:gtdb_class_counter=c__Gammaproteobacteria--98:gtdb_domain_counter=d__Bacteria--98:gtdb_family_counter=f__Aeromonadaceae--35||f__Celerinatantimonadaceae--7||f__Neiellaceae--3||f__Psychromonadaceae--2||f__Succinivibrionaceae--51:gtdb_genus_counter=g__Aeromonas--34||g__Agarivorans--4||g__Alginatibacterium--1||g__Aliagarivorans--2||g__Anaerobiospirillum--5||g__Anaerobiospirillum_A--1||g__Avisuccinivibrio--2||g__Corallincola--1||g__HGM20899--1||g__JAGOXX01--1||g__Motilimonas--2||g__RGIG665--2||g__Succinimonas--3||g__Succinivibrio--21||g__UBA2804--14||g__UBA2810--2||g__WG-1--2:gtdb_order_counter=o__Enterobacterales--98:gtdb_phylum_counter=p__Proteobacteria--98:gtdb_species_counter=s__Aeromonas allosaccharophila--1||s__Aeromonas aquatica--1||s__Aeromonas australiensis--1||s__Aeromonas bestiarum--1||s__Aeromonas bivalvium--1||s__Aeromonas caviae--1||s__Aeromonas dhakensis--1||s__Aeromonas diversa--1||s__Aeromonas encheleia--1||s__Aeromonas enteropelogenes--1||s__Aeromonas eucrenophila--1||s__Aeromonas finlandensis--1||s__Aeromonas fluvialis--1||s__Aeromonas fluvialis_A--1||s__Aeromonas hydrophila--1||s__Aeromonas jandaei--1||s__Aeromonas lacus--1||s__Aeromonas lusitana--1||s__Aeromonas media--1||s__Aeromonas molluscorum--1||s__Aeromonas piscicola--1||s__Aeromonas popoffii--1||s__Aeromonas rivipollensis--1||s__Aeromonas rivuli--1||s__Aeromonas salmonicida--1||s__Aeromonas sanarellii--1||s__Aeromonas schubertii--1||s__Aeromonas simiae--1||s__Aeromonas sobria--1||s__Aeromonas sp900156095--1||s__Aeromonas taiwanensis--1||s__Aeromonas tecta--1||s__Aeromonas veronii--1||s__Aeromonas veronii_A--1||s__Agarivorans albus--1||s__Agarivorans gilvus--1||s__Agarivorans sp005405585--1||s__Agarivorans sp900537085--1||s__Alginatibacterium sediminis--1||s__Aliagarivorans marinus--1||s__Aliagarivorans taiwanensis--1||s__Anaerobiospirillum pullicola--1||s__Anaerobiospirillum pullistercoris--1||s__Anaerobiospirillum sp900543125--1||s__Anaerobiospirillum stercoravium--1||s__Anaerobiospirillum succiniciproducens--1||s__Anaerobiospirillum_A thomasii--1||s__Avisuccinivibrio pullicola--1||s__Avisuccinivibrio stercorigallinarum--1||s__Corallincola luteus--1||s__HGM20899 sp900767005--1||s__JAGOXX01 sp018059485--1||s__Motilimonas pumila--2||s__RGIG665 sp017425245--1||s__RGIG665 sp017998495--1||s__Succinimonas amylolytica--1||s__Succinimonas sp002372325--1||s__Succinimonas sp902776415--1||s__Succinivibrio dextrinosolvens--1||s__Succinivibrio dextrinosolvens_A--1||s__Succinivibrio dextrinosolvens_B--1||s__Succinivibrio hippei_A--1||s__Succinivibrio hippei_B--1||s__Succinivibrio sp000431835--1||s__Succinivibrio sp002449335--1||s__Succinivibrio sp002473165--1||s__Succinivibrio sp003456415--1||s__Succinivibrio sp012519775--1||s__Succinivibrio sp017469335--1||s__Succinivibrio sp017635415--1||s__Succinivibrio sp017959135--1||s__Succinivibrio sp900315395--1||s__Succinivibrio sp900316175--1||s__Succinivibrio sp900316375--1||s__Succinivibrio sp900555115--1||s__Succinivibrio sp900767695--1||s__Succinivibrio sp900770725--1||s__Succinivibrio sp902772715--1||s__Succinivibrio sp902776275--1||s__UBA2804 sp016284235--2||s__UBA2804 sp017480795--2||s__UBA2804 sp900319705--2||s__UBA2804 sp900768635--2||s__UBA2804 sp902761645--2||s__UBA2804 sp902782145--2||s__UBA2804 sp902796095--2||s__UBA2810 sp002351705--1||s__UBA2810 sp900317945--1||s__WG-1 sp000222855--1||s__WG-1 sp900539665--1:heptad_counter=MCP-40H--117:lbd_counter=:lca_tree=o__Enterobacterales:length_avg=125.22222222222223:length_max=159.0:length_min=95.0:length_std=23.493497918454896:length_sum=1127.0:mismatch_avg=7.333333333333333:mismatch_max=28.0:mismatch_min=0.0:mismatch_std=9.16515138991168:mismatch_sum=66.0:name=N403079:qcovhsp_avg=99.28888888888889:qcovhsp_max=100.0:qcovhsp_min=97.5:qcovhsp_std=0.8738484485945547:qcovhsp_sum=893.6:qend_avg=125.22222222222223:qend_max=160.0:qend_min=95.0:qend_std=23.44023132233222:qend_sum=1127.0:qstart_avg=1.3333333333333333:qstart_max=3.0:qstart_min=1.0:qstart_std=0.7071067811865476:qstart_sum=12.0:ref_name_counter=RS_GCF_000819785.1_protein.faa_NZ_CDBK01000096.1_37@PF00015_full_PFAM.473.654--5||RS_GCF_001643305.1_protein.faa_NZ_LSGW01000012.1_46@PF00015_full_PFAM.471.656--1||RS_GCF_900637545.1_protein.faa_NZ_LR134376.1_1541@PF00015_full_PFAM.473.653--3:scovhsp_avg=69.03333333333335:scovhsp_max=87.8:scovhsp_min=52.5:scovhsp_std=12.607537428062626:scovhsp_sum=621.3000000000001:send_avg=138.44444444444446:send_max=161.0:send_min=104.0:send_std=22.8369826767412:send_sum=1246.0:sstart_avg=14.333333333333334:sstart_max=40.0:sstart_min=3.0:sstart_std=12.389511693363866:sstart_sum=129.0])0.946:0.0830237[&&NHX:Sample_counter=rhiztom1--9||rhiztom2--3||rhiztom3--8:Type_counter=GTDB--101||capture--20:besthit_avg=94.61111111111113:besthit_max=100.0:besthit_min=79.5:besthit_std=6.41393881410722:besthit_sum=851.5000000000001:bitscore_avg=205.44444444444446:bitscore_max=242.0:bitscore_min=174.0:bitscore_std=21.06009918727302:bitscore_sum=1849.0:capture_class_counter=c__Actinomycetia--1||c__Bacilli--2||c__Clostridia--1||c__Gammaproteobacteria--16:capture_domain_counter=d__Bacteria--20:capture_family_counter=f__Aeromonadaceae--13||f__Micrococcaceae--1||f__NBRC-103111--2||f__Pseudomonadaceae--3||f__WQUN01--1:capture_genus_counter=g__Aeromonas--13||g__Arthrobacter_D--1||g__Paenibacillus_F--2||g__Pseudomonas_E--3||g__WRAH01--1:capture_order_counter=o__Actinomycetales--1||o__Enterobacterales--13||o__Lachnospirales--1||o__Paenibacillales--2||o__Pseudomonadales--3:capture_phylum_counter=p__Actinobacteriota--1||p__Firmicutes--2||p__Firmicutes_A--1||p__Proteobacteria--16:capture_species_counter=s__Aeromonas media--10||s__Aeromonas rivipollensis--3||s__Arthrobacter_D sp003602285--1||s__Paenibacillus_F chitinolyticus--2||s__Pseudomonas_E sp002483005--3||s__WRAH01 sp009788085--1:evalue_avg=1.0655559792719187e-57:evalue_max=9.59e-57:evalue_min=1.48e-82:evalue_std=3.196666507773163e-57:evalue_sum=9.590003813447268e-57:gapopen_avg=0.3333333333333333:gapopen_max=2.0:gapopen_min=0.0:gapopen_std=0.7071067811865476:gapopen_sum=3.0:gtdb_class_counter=c__Gammaproteobacteria--101:gtdb_domain_counter=d__Bacteria--101:gtdb_family_counter=f__Aeromonadaceae--35||f__Celerinatantimonadaceae--10||f__Neiellaceae--3||f__Psychromonadaceae--2||f__Succinivibrionaceae--51:gtdb_genus_counter=g__Aeromonas--34||g__Agarivorans--5||g__Alginatibacterium--1||g__Aliagarivorans--4||g__Anaerobiospirillum--5||g__Anaerobiospirillum_A--1||g__Avisuccinivibrio--2||g__Corallincola--1||g__HGM20899--1||g__JAGOXX01--1||g__Motilimonas--2||g__RGIG665--2||g__Succinimonas--3||g__Succinivibrio--21||g__UBA2804--14||g__UBA2810--2||g__WG-1--2:gtdb_order_counter=o__Enterobacterales--101:gtdb_phylum_counter=p__Proteobacteria--101:gtdb_species_counter=s__Aeromonas allosaccharophila--1||s__Aeromonas aquatica--1||s__Aeromonas australiensis--1||s__Aeromonas bestiarum--1||s__Aeromonas bivalvium--1||s__Aeromonas caviae--1||s__Aeromonas dhakensis--1||s__Aeromonas diversa--1||s__Aeromonas encheleia--1||s__Aeromonas enteropelogenes--1||s__Aeromonas eucrenophila--1||s__Aeromonas finlandensis--1||s__Aeromonas fluvialis--1||s__Aeromonas fluvialis_A--1||s__Aeromonas hydrophila--1||s__Aeromonas jandaei--1||s__Aeromonas lacus--1||s__Aeromonas lusitana--1||s__Aeromonas media--1||s__Aeromonas molluscorum--1||s__Aeromonas piscicola--1||s__Aeromonas popoffii--1||s__Aeromonas rivipollensis--1||s__Aeromonas rivuli--1||s__Aeromonas salmonicida--1||s__Aeromonas sanarellii--1||s__Aeromonas schubertii--1||s__Aeromonas simiae--1||s__Aeromonas sobria--1||s__Aeromonas sp900156095--1||s__Aeromonas taiwanensis--1||s__Aeromonas tecta--1||s__Aeromonas veronii--1||s__Aeromonas veronii_A--1||s__Agarivorans albus--1||s__Agarivorans gilvus--1||s__Agarivorans sp005405585--1||s__Agarivorans sp900537085--2||s__Alginatibacterium sediminis--1||s__Aliagarivorans marinus--2||s__Aliagarivorans taiwanensis--2||s__Anaerobiospirillum pullicola--1||s__Anaerobiospirillum pullistercoris--1||s__Anaerobiospirillum sp900543125--1||s__Anaerobiospirillum stercoravium--1||s__Anaerobiospirillum succiniciproducens--1||s__Anaerobiospirillum_A thomasii--1||s__Avisuccinivibrio pullicola--1||s__Avisuccinivibrio stercorigallinarum--1||s__Corallincola luteus--1||s__HGM20899 sp900767005--1||s__JAGOXX01 sp018059485--1||s__Motilimonas pumila--2||s__RGIG665 sp017425245--1||s__RGIG665 sp017998495--1||s__Succinimonas amylolytica--1||s__Succinimonas sp002372325--1||s__Succinimonas sp902776415--1||s__Succinivibrio dextrinosolvens--1||s__Succinivibrio dextrinosolvens_A--1||s__Succinivibrio dextrinosolvens_B--1||s__Succinivibrio hippei_A--1||s__Succinivibrio hippei_B--1||s__Succinivibrio sp000431835--1||s__Succinivibrio sp002449335--1||s__Succinivibrio sp002473165--1||s__Succinivibrio sp003456415--1||s__Succinivibrio sp012519775--1||s__Succinivibrio sp017469335--1||s__Succinivibrio sp017635415--1||s__Succinivibrio sp017959135--1||s__Succinivibrio sp900315395--1||s__Succinivibrio sp900316175--1||s__Succinivibrio sp900316375--1||s__Succinivibrio sp900555115--1||s__Succinivibrio sp900767695--1||s__Succinivibrio sp900770725--1||s__Succinivibrio sp902772715--1||s__Succinivibrio sp902776275--1||s__UBA2804 sp016284235--2||s__UBA2804 sp017480795--2||s__UBA2804 sp900319705--2||s__UBA2804 sp900768635--2||s__UBA2804 sp902761645--2||s__UBA2804 sp902782145--2||s__UBA2804 sp902796095--2||s__UBA2810 sp002351705--1||s__UBA2810 sp900317945--1||s__WG-1 sp000222855--1||s__WG-1 sp900539665--1:heptad_counter=MCP-40H--120||MCP-52H--1:lbd_counter=:lca_tree=o__Enterobacterales:length_avg=125.22222222222223:length_max=159.0:length_min=95.0:length_std=23.493497918454896:length_sum=1127.0:mismatch_avg=7.333333333333333:mismatch_max=28.0:mismatch_min=0.0:mismatch_std=9.16515138991168:mismatch_sum=66.0:name=N403080:qcovhsp_avg=99.28888888888889:qcovhsp_max=100.0:qcovhsp_min=97.5:qcovhsp_std=0.8738484485945547:qcovhsp_sum=893.6:qend_avg=125.22222222222223:qend_max=160.0:qend_min=95.0:qend_std=23.44023132233222:qend_sum=1127.0:qstart_avg=1.3333333333333333:qstart_max=3.0:qstart_min=1.0:qstart_std=0.7071067811865476:qstart_sum=12.0:ref_name_counter=RS_GCF_000819785.1_protein.faa_NZ_CDBK01000096.1_37@PF00015_full_PFAM.473.654--5||RS_GCF_001643305.1_protein.faa_NZ_LSGW01000012.1_46@PF00015_full_PFAM.471.656--1||RS_GCF_900637545.1_protein.faa_NZ_LR134376.1_1541@PF00015_full_PFAM.473.653--3:scovhsp_avg=69.03333333333335:scovhsp_max=87.8:scovhsp_min=52.5:scovhsp_std=12.607537428062626:scovhsp_sum=621.3000000000001:send_avg=138.44444444444446:send_max=161.0:send_min=104.0:send_std=22.8369826767412:send_sum=1246.0:sstart_avg=14.333333333333334:sstart_max=40.0:sstart_min=3.0:sstart_std=12.389511693363866:sstart_sum=129.0],(((RS_GCF_002165625.1_protein.faa_NZ_NGNS01000001.1_174@PF00015_full_PFAM.405.659:0.00714428[&&NHX:Type=GTDB:gtdb_class=c__Gammaproteobacteria:gtdb_domain=d__Bacteria:gtdb_family=f__Neiellaceae:gtdb_genus=g__Neiella:gtdb_order=o__Enterobacterales:gtdb_phylum=p__Proteobacteria:gtdb_species=s__Neiella marina:heptad=MCP-40H:species=d__Bacteria_p__Proteobacteria_c__Gammaproteobacteria_o__Enterobacterales_f__Neiellaceae_g__Neiella_s__Neiella marina],RS_GCF_014773395.1_protein.faa_NZ_JACXAF010000001.1_170@PF00015_full_PFAM.465.660:5e-09[&&NHX:Type=GTDB:gtdb_class=c__Gammaproteobacteria:gtdb_domain=d__Bacteria:gtdb_family=f__Neiellaceae:gtdb_genus=g__Neiella:gtdb_order=o__Enterobacterales:gtdb_phylum=p__Proteobacteria:gtdb_species=s__Neiella sp014773395:heptad=MCP-40H:species=d__Bacteria_p__Proteobacteria_c__Gammaproteobacteria_o__Enterobacterales_f__Neiellaceae_g__Neiella_s__Neiella sp014773395])0.999:0.218889[&&NHX:Sample_counter=:Type_counter=GTDB--2:capture_class_counter=:capture_domain_counter=:capture_family_counter=:capture_genus_counter=:capture_order_counter=:capture_phylum_counter=:capture_species_counter=:evoltype=D:gtdb_class_counter=c__Gammaproteobacteria--2:gtdb_domain_counter=d__Bacteria--2:gtdb_family_counter=f__Neiellaceae--2:gtdb_genus_counter=g__Neiella--2:gtdb_order_counter=o__Enterobacterales--2:gtdb_phylum_counter=p__Proteobacteria--2:gtdb_species_counter=s__Neiella marina--1||s__Neiella sp014773395--1:heptad_counter=MCP-40H--2:lbd_counter=:lca=d__Bacteria:lca_tree=g__Neiella:name=N403083:ref_name_counter=],(RS_GCF_004336975.1_protein.faa_NZ_SJXE01000001.1_1019@PF00015_full_PFAM.447.642:0.070756[&&NHX:Type=GTDB:gtdb_class=c__Gammaproteobacteria:gtdb_domain=d__Bacteria:gtdb_family=f__Neiellaceae:gtdb_genus=g__Corallincola:gtdb_order=o__Enterobacterales:gtdb_phylum=p__Proteobacteria:gtdb_species=s__Corallincola luteus:heptad=MCP-40H:species=d__Bacteria_p__Proteobacteria_c__Gammaproteobacteria_o__Enterobacterales_f__Neiellaceae_g__Corallincola_s__Corallincola luteus],(GB_GCA_017425245.1_protein.faa_JAFOOX010000070.1_19@PF00015_full_PFAM.480.669:0.0117909[&&NHX:Type=GTDB:gtdb_class=c__Gammaproteobacteria:gtdb_domain=d__Bacteria:gtdb_family=f__Neiellaceae:gtdb_genus=g__RGIG665:gtdb_order=o__Enterobacterales:gtdb_phylum=p__Proteobacteria:gtdb_species=s__RGIG665 sp017425245:heptad=MCP-40H:species=d__Bacteria_p__Proteobacteria_c__Gammaproteobacteria_o__Enterobacterales_f__Neiellaceae_g__RGIG665_s__RGIG665 sp017425245],GB_GCA_017998495.1_protein.faa_JAGOCY010000199.1_4@PF00015_full_PFAM.481.670:7e-09[&&NHX:Type=GTDB:gtdb_class=c__Gammaproteobacteria:gtdb_domain=d__Bacteria:gtdb_family=f__Neiellaceae:gtdb_genus=g__RGIG665:gtdb_order=o__Enterobacterales:gtdb_phylum=p__Proteobacteria:gtdb_species=s__RGIG665 sp017998495:heptad=MCP-40H:species=d__Bacteria_p__Proteobacteria_c__Gammaproteobacteria_o__Enterobacterales_f__Neiellaceae_g__RGIG665_s__RGIG665 sp017998495])1:0.22484[&&NHX:Sample_counter=:Type_counter=GTDB--2:capture_class_counter=:capture_domain_counter=:capture_family_counter=:capture_genus_counter=:capture_order_counter=:capture_phylum_counter=:capture_species_counter=:evoltype=D:gtdb_class_counter=c__Gammaproteobacteria--2:gtdb_domain_counter=d__Bacteria--2:gtdb_family_counter=f__Neiellaceae--2:gtdb_genus_counter=g__RGIG665--2:gtdb_order_counter=o__Enterobacterales--2:gtdb_phylum_counter=p__Proteobacteria--2:gtdb_species_counter=s__RGIG665 sp017425245--1||s__RGIG665 sp017998495--1:heptad_counter=MCP-40H--2:lbd_counter=:lca=d__Bacteria:lca_tree=g__RGIG665:name=N403087:ref_name_counter=])0.931:0.0950604[&&NHX:Sample_counter=:Type_counter=GTDB--3:capture_class_counter=:capture_domain_counter=:capture_family_counter=:capture_genus_counter=:capture_order_counter=:capture_phylum_counter=:capture_species_counter=:evoltype=D:gtdb_class_counter=c__Gammaproteobacteria--3:gtdb_domain_counter=d__Bacteria--3:gtdb_family_counter=f__Neiellaceae--3:gtdb_genus_counter=g__Corallincola--1||g__RGIG665--2:gtdb_order_counter=o__Enterobacterales--3:gtdb_phylum_counter=p__Proteobacteria--3:gtdb_species_counter=s__Corallincola luteus--1||s__RGIG665 sp017425245--1||s__RGIG665 sp017998495--1:heptad_counter=MCP-40H--3:lbd_counter=:lca=d__Bacteria:lca_tree=f__Neiellaceae:name=N403088:ref_name_counter=])0.805:0.0674098[&&NHX:Sample_counter=:Type_counter=GTDB--5:capture_class_counter=:capture_domain_counter=:capture_family_counter=:capture_genus_counter=:capture_order_counter=:capture_phylum_counter=:capture_species_counter=:evoltype=D:gtdb_class_counter=c__Gammaproteobacteria--5:gtdb_domain_counter=d__Bacteria--5:gtdb_family_counter=f__Neiellaceae--5:gtdb_genus_counter=g__Corallincola--1||g__Neiella--2||g__RGIG665--2:gtdb_order_counter=o__Enterobacterales--5:gtdb_phylum_counter=p__Proteobacteria--5:gtdb_species_counter=s__Corallincola luteus--1||s__Neiella marina--1||s__Neiella sp014773395--1||s__RGIG665 sp017425245--1||s__RGIG665 sp017998495--1:heptad_counter=MCP-40H--5:lbd_counter=:lca=d__Bacteria:lca_tree=f__Neiellaceae:name=N403089:ref_name_counter=],(((((((((74e923f1-d68d-4ea2-8d28-6a02acc3d8aa_4@MCPsignal.200.343:5e-09[&&NHX:Sample=rhiztom3:Type=capture:besthit=99.3:bitscore=247.0:capture_class=c__Gammaproteobacteria:capture_domain=d__Bacteria:capture_family=f__Pseudomonadaceae:capture_genus=g__Pseudomonas_E:capture_order=o__Pseudomonadales:capture_phylum=p__Proteobacteria:capture_species=s__Pseudomonas_E sp002282595:evalue=1.36e-84:gapopen=0.0:heptad=MCP-40H:length=143.0:mismatch=1.0:qcovhsp=100.0:qend=143.0:qstart=1.0:ref_name=RS_GCF_008041835.1_protein.faa_NZ_VRYE01000075.1_15@PF00015_full_PFAM.482.669:scovhsp=76.5:send=150.0:sstart=8.0],((5ef98398-baec-43d3-a78b-017a6c1407e6_5@MCPsignal.189.232:5e-09[&&NHX:Sample=rhiztom3:Type=capture:capture_class=c__Gammaproteobacteria:capture_domain=d__Bacteria:capture_family=f__Pseudomonadaceae:capture_genus=g__Pseudomonas_E:capture_order=o__Pseudomonadales:capture_phylum=p__Proteobacteria:capture_species=s__Pseudomonas_E fulva_B:heptad=MCP-40H],(e63713ce-c998-43e1-9a16-9cd6f3f5b671_5@MCPsignal.263.308:5e-09[&&NHX:Sample=rhiztom1:Type=capture:capture_class=c__Gammaproteobacteria:capture_domain=d__Bacteria:capture_family=f__Pseudomonadaceae:capture_genus=g__Pseudomonas_E:capture_order=o__Pseudomonadales:capture_phylum=p__Proteobacteria:capture_species=s__Pseudomonas_E fulva_B:heptad=MCP-40H],585320bd-565c-4166-a7df-d30411b06bc1_2@MCPsignal.71.217:0.105768[&&NHX:Sample=rhiztom3:Type=capture:besthit=75.3:bitscore=176.0:capture_class=c__Gammaproteobacteria:capture_domain=d__Bacteria:capture_family=f__Pseudomonadaceae:capture_genus=g__Pseudomonas_E:capture_order=o__Pseudomonadales:capture_phylum=p__Proteobacteria:capture_species=s__Pseudomonas_E sp002282595:evalue=2.11e-56:gapopen=1.0:heptad=MCP-40H:length=146.0:mismatch=35.0:qcovhsp=100.0:qend=146.0:qstart=1.0:ref_name=RS_GCF_008041835.1_protein.faa_NZ_VRYE01000075.1_15@PF00015_full_PFAM.482.669:scovhsp=77.5:send=151.0:sstart=7.0])0:6e-09[&&NHX:Sample_counter=rhiztom1--1||rhiztom3--1:Type_counter=capture--2:besthit_avg=75.3:besthit_max=75.3:besthit_min=75.3:besthit_std=0:besthit_sum=75.3:bitscore_avg=176.0:bitscore_max=176.0:bitscore_min=176.0:bitscore_std=0:bitscore_sum=176.0:capture_class_counter=c__Gammaproteobacteria--2:capture_domain_counter=d__Bacteria--2:capture_family_counter=f__Pseudomonadaceae--2:capture_genus_counter=g__Pseudomonas_E--2:capture_order_counter=o__Pseudomonadales--2:capture_phylum_counter=p__Proteobacteria--2:capture_species_counter=s__Pseudomonas_E fulva_B--1||s__Pseudomonas_E sp002282595--1:evalue_avg=2.11e-56:evalue_max=2.11e-56:evalue_min=2.11e-56:evalue_std=0:evalue_sum=2.11e-56:gapopen_avg=1.0:gapopen_max=1.0:gapopen_min=1.0:gapopen_std=0:gapopen_sum=1.0:gtdb_class_counter=:gtdb_domain_counter=:gtdb_family_counter=:gtdb_genus_counter=:gtdb_order_counter=:gtdb_phylum_counter=:gtdb_species_counter=:heptad_counter=MCP-40H--2:lbd_counter=:length_avg=146.0:length_max=146.0:length_min=146.0:length_std=0:length_sum=146.0:mismatch_avg=35.0:mismatch_max=35.0:mismatch_min=35.0:mismatch_std=0:mismatch_sum=35.0:name=N403094:qcovhsp_avg=100.0:qcovhsp_max=100.0:qcovhsp_min=100.0:qcovhsp_std=0:qcovhsp_sum=100.0:qend_avg=146.0:qend_max=146.0:qend_min=146.0:qend_std=0:qend_sum=146.0:qstart_avg=1.0:qstart_max=1.0:qstart_min=1.0:qstart_std=0:qstart_sum=1.0:ref_name_counter=RS_GCF_008041835.1_protein.faa_NZ_VRYE01000075.1_15@PF00015_full_PFAM.482.669--1:scovhsp_avg=77.5:scovhsp_max=77.5:scovhsp_min=77.5:scovhsp_std=0:scovhsp_sum=77.5:send_avg=151.0:send_max=151.0:send_min=151.0:send_std=0:send_sum=151.0:sstart_avg=7.0:sstart_max=7.0:sstart_min=7.0:sstart_std=0:sstart_sum=7.0])0:5e-09[&&NHX:Sample_counter=rhiztom1--1||rhiztom3--2:Type_counter=capture--3:besthit_avg=75.3:besthit_max=75.3:besthit_min=75.3:besthit_std=0:besthit_sum=75.3:bitscore_avg=176.0:bitscore_max=176.0:bitscore_min=176.0:bitscore_std=0:bitscore_sum=176.0:capture_class_counter=c__Gammaproteobacteria--3:capture_domain_counter=d__Bacteria--3:capture_family_counter=f__Pseudomonadaceae--3:capture_genus_counter=g__Pseudomonas_E--3:capture_order_counter=o__Pseudomonadales--3:capture_phylum_counter=p__Proteobacteria--3:capture_species_counter=s__Pseudomonas_E fulva_B--2||s__Pseudomonas_E sp002282595--1:evalue_avg=2.11e-56:evalue_max=2.11e-56:evalue_min=2.11e-56:evalue_std=0:evalue_sum=2.11e-56:gapopen_avg=1.0:gapopen_max=1.0:gapopen_min=1.0:gapopen_std=0:gapopen_sum=1.0:gtdb_class_counter=:gtdb_domain_counter=:gtdb_family_counter=:gtdb_genus_counter=:gtdb_order_counter=:gtdb_phylum_counter=:gtdb_species_counter=:heptad_counter=MCP-40H--3:lbd_counter=:length_avg=146.0:length_max=146.0:length_min=146.0:length_std=0:length_sum=146.0:mismatch_avg=35.0:mismatch_max=35.0:mismatch_min=35.0:mismatch_std=0:mismatch_sum=35.0:name=N403095:qcovhsp_avg=100.0:qcovhsp_max=100.0:qcovhsp_min=100.0:qcovhsp_std=0:qcovhsp_sum=100.0:qend_avg=146.0:qend_max=146.0:qend_min=146.0:qend_std=0:qend_sum=146.0:qstart_avg=1.0:qstart_max=1.0:qstart_min=1.0:qstart_std=0:qstart_sum=1.0:ref_name_counter=RS_GCF_008041835.1_protein.faa_NZ_VRYE01000075.1_15@PF00015_full_PFAM.482.669--1:scovhsp_avg=77.5:scovhsp_max=77.5:scovhsp_min=77.5:scovhsp_std=0:scovhsp_sum=77.5:send_avg=151.0:send_max=151.0:send_min=151.0:send_std=0:send_sum=151.0:sstart_avg=7.0:sstart_max=7.0:sstart_min=7.0:sstart_std=0:sstart_sum=7.0],(95dda885-f154-45f0-aafa-59045b438ead_2@MCPsignal.228.280:0[&&NHX:Sample=rhiztom3:Type=capture:capture_class=c__Desulfovibrionia:capture_domain=d__Bacteria:capture_family=f__Desulfovibrionaceae:capture_genus=g__Pseudodesulfovibrio:capture_order=o__Desulfovibrionales:capture_phylum=p__Desulfobacterota_I:capture_species=s__Pseudodesulfovibrio aespoeensis:heptad=MCP-40H],9fece540-391c-4aa8-b698-e22bde7c16fc_6@MCPsignal.393.445:0[&&NHX:Sample=rhiztom3:Type=capture:capture_class=c__Desulfovibrionia:capture_domain=d__Bacteria:capture_family=f__Desulfovibrionaceae:capture_genus=g__Pseudodesulfovibrio:capture_order=o__Desulfovibrionales:capture_phylum=p__Desulfobacterota_I:capture_species=s__Pseudodesulfovibrio aespoeensis:heptad=MCP-40H]):5e-09[&&NHX:Sample_counter=rhiztom3--2:Type_counter=capture--2:capture_class_counter=c__Desulfovibrionia--2:capture_domain_counter=d__Bacteria--2:capture_family_counter=f__Desulfovibrionaceae--2:capture_genus_counter=g__Pseudodesulfovibrio--2:capture_order_counter=o__Desulfovibrionales--2:capture_phylum_counter=p__Desulfobacterota_I--2:capture_species_counter=s__Pseudodesulfovibrio aespoeensis--2:gtdb_class_counter=:gtdb_domain_counter=:gtdb_family_counter=:gtdb_genus_counter=:gtdb_order_counter=:gtdb_phylum_counter=:gtdb_species_counter=:heptad_counter=MCP-40H--2:lbd_counter=:name=N403098:ref_name_counter=])0.997:5e-09[&&NHX:Sample_counter=rhiztom1--1||rhiztom3--4:Type_counter=capture--5:besthit_avg=75.3:besthit_max=75.3:besthit_min=75.3:besthit_std=0:besthit_sum=75.3:bitscore_avg=176.0:bitscore_max=176.0:bitscore_min=176.0:bitscore_std=0:bitscore_sum=176.0:capture_class_counter=c__Desulfovibrionia--2||c__Gammaproteobacteria--3:capture_domain_counter=d__Bacteria--5:capture_family_counter=f__Desulfovibrionaceae--2||f__Pseudomonadaceae--3:capture_genus_counter=g__Pseudodesulfovibrio--2||g__Pseudomonas_E--3:capture_order_counter=o__Desulfovibrionales--2||o__Pseudomonadales--3:capture_phylum_counter=p__Desulfobacterota_I--2||p__Proteobacteria--3:capture_species_counter=s__Pseudodesulfovibrio aespoeensis--2||s__Pseudomonas_E fulva_B--2||s__Pseudomonas_E sp002282595--1:evalue_avg=2.11e-56:evalue_max=2.11e-56:evalue_min=2.11e-56:evalue_std=0:evalue_sum=2.11e-56:gapopen_avg=1.0:gapopen_max=1.0:gapopen_min=1.0:gapopen_std=0:gapopen_sum=1.0:gtdb_class_counter=:gtdb_domain_counter=:gtdb_family_counter=:gtdb_genus_counter=:gtdb_order_counter=:gtdb_phylum_counter=:gtdb_species_counter=:heptad_counter=MCP-40H--5:lbd_counter=:length_avg=146.0:length_max=146.0:length_min=146.0:length_std=0:length_sum=146.0:mismatch_avg=35.0:mismatch_max=35.0:mismatch_min=35.0:mismatch_std=0:mismatch_sum=35.0:name=N403099:qcovhsp_avg=100.0:qcovhsp_max=100.0:qcovhsp_min=100.0:qcovhsp_std=0:qcovhsp_sum=100.0:qend_avg=146.0:qend_max=146.0:qend_min=146.0:qend_std=0:qend_sum=146.0:qstart_avg=1.0:qstart_max=1.0:qstart_min=1.0:qstart_std=0:qstart_sum=1.0:ref_name_counter=RS_GCF_008041835.1_protein.faa_NZ_VRYE01000075.1_15@PF00015_full_PFAM.482.669--1:scovhsp_avg=77.5:scovhsp_max=77.5:scovhsp_min=77.5:scovhsp_std=0:scovhsp_sum=77.5:send_avg=151.0:send_max=151.0:send_min=151.0:send_std=0:send_sum=151.0:sstart_avg=7.0:sstart_max=7.0:sstart_min=7.0:sstart_std=0:sstart_sum=7.0])0:5e-09[&&NHX:Sample_counter=rhiztom1--1||rhiztom3--5:Type_counter=capture--6:besthit_avg=87.3:besthit_max=99.3:besthit_min=75.3:besthit_std=16.97056274847714:besthit_sum=174.6:bitscore_avg=211.5:bitscore_max=247.0:bitscore_min=176.0:bitscore_std=50.204581464244875:bitscore_sum=423.0:capture_class_counter=c__Desulfovibrionia--2||c__Gammaproteobacteria--4:capture_domain_counter=d__Bacteria--6:capture_family_counter=f__Desulfovibrionaceae--2||f__Pseudomonadaceae--4:capture_genus_counter=g__Pseudodesulfovibrio--2||g__Pseudomonas_E--4:capture_order_counter=o__Desulfovibrionales--2||o__Pseudomonadales--4:capture_phylum_counter=p__Desulfobacterota_I--2||p__Proteobacteria--4:capture_species_counter=s__Pseudodesulfovibrio aespoeensis--2||s__Pseudomonas_E fulva_B--2||s__Pseudomonas_E sp002282595--2:evalue_avg=1.055e-56:evalue_max=2.11e-56:evalue_min=1.36e-84:evalue_std=1.4919953083036155e-56:evalue_sum=2.11e-56:gapopen_avg=0.5:gapopen_max=1.0:gapopen_min=0.0:gapopen_std=0.7071067811865476:gapopen_sum=1.0:gtdb_class_counter=:gtdb_domain_counter=:gtdb_family_counter=:gtdb_genus_counter=:gtdb_order_counter=:gtdb_phylum_counter=:gtdb_species_counter=:heptad_counter=MCP-40H--6:lbd_counter=:length_avg=144.5:length_max=146.0:length_min=143.0:length_std=2.1213203435596424:length_sum=289.0:mismatch_avg=18.0:mismatch_max=35.0:mismatch_min=1.0:mismatch_std=24.041630560342615:mismatch_sum=36.0:name=N403100:qcovhsp_avg=100.0:qcovhsp_max=100.0:qcovhsp_min=100.0:qcovhsp_std=0.0:qcovhsp_sum=200.0:qend_avg=144.5:qend_max=146.0:qend_min=143.0:qend_std=2.1213203435596424:qend_sum=289.0:qstart_avg=1.0:qstart_max=1.0:qstart_min=1.0:qstart_std=0.0:qstart_sum=2.0:ref_name_counter=RS_GCF_008041835.1_protein.faa_NZ_VRYE01000075.1_15@PF00015_full_PFAM.482.669--2:scovhsp_avg=77.0:scovhsp_max=77.5:scovhsp_min=76.5:scovhsp_std=0.7071067811865476:scovhsp_sum=154.0:send_avg=150.5:send_max=151.0:send_min=150.0:send_std=0.7071067811865476:send_sum=301.0:sstart_avg=7.5:sstart_max=8.0:sstart_min=7.0:sstart_std=0.7071067811865476:sstart_sum=15.0],(((8c566bcf-f6bf-4874-835b-844b56470150_6@MCPsignal.203.350:0.029493[&&NHX:Sample=rhiztom1:Type=capture:besthit=99.3:bitscore=247.0:capture_class=c__Gammaproteobacteria:capture_domain=d__Bacteria:capture_family=f__Pseudomonadaceae:capture_genus=g__Pseudomonas_E:capture_order=o__Pseudomonadales:capture_phylum=p__Proteobacteria:capture_species=s__Pseudomonas_E sp002282595:evalue=1.59e-84:gapopen=0.0:heptad=MCP-40H:length=142.0:mismatch=1.0:qcovhsp=96.6:qend=142.0:qstart=1.0:ref_name=RS_GCF_008041835.1_protein.faa_NZ_VRYE01000075.1_15@PF00015_full_PFAM.482.669:scovhsp=75.9:send=148.0:sstart=7.0],(bdd6265f-3dca-4f33-a7de-1fd9b341ff36_1@MCPsignal.277.359:0[&&NHX:Sample=rhiztom1:Type=capture:capture_class=c__Gammaproteobacteria:capture_domain=d__Bacteria:capture_family=f__Pseudomonadaceae:capture_genus=g__Pseudomonas_E:capture_order=o__Pseudomonadales:capture_phylum=p__Proteobacteria:capture_species=s__Pseudomonas_E sp002282595:heptad=MCP-40H],669eb473-4935-4ccc-b77d-6dc002af7cd5_3@MCPsignal.158.240:0[&&NHX:Sample=rhiztom3:Type=capture:capture_class=c__Gammaproteobacteria:capture_domain=d__Bacteria:capture_family=f__Pseudomonadaceae:capture_genus=g__Pseudomonas_E:capture_order=o__Pseudomonadales:capture_phylum=p__Proteobacteria:capture_species=s__Pseudomonas_E sp002282595:heptad=MCP-40H]):5e-09[&&NHX:Sample_counter=rhiztom1--1||rhiztom3--1:Type_counter=capture--2:capture_class_counter=c__Gammaproteobacteria--2:capture_domain_counter=d__Bacteria--2:capture_family_counter=f__Pseudomonadaceae--2:capture_genus_counter=g__Pseudomonas_E--2:capture_order_counter=o__Pseudomonadales--2:capture_phylum_counter=p__Proteobacteria--2:capture_species_counter=s__Pseudomonas_E sp002282595--2:gtdb_class_counter=:gtdb_domain_counter=:gtdb_family_counter=:gtdb_genus_counter=:gtdb_order_counter=:gtdb_phylum_counter=:gtdb_species_counter=:heptad_counter=MCP-40H--2:lbd_counter=:name=N403104:ref_name_counter=])0:1.8e-08[&&NHX:Sample_counter=rhiztom1--2||rhiztom3--1:Type_counter=capture--3:besthit_avg=99.3:besthit_max=99.3:besthit_min=99.3:besthit_std=0:besthit_sum=99.3:bitscore_avg=247.0:bitscore_max=247.0:bitscore_min=247.0:bitscore_std=0:bitscore_sum=247.0:capture_class_counter=c__Gammaproteobacteria--3:capture_domain_counter=d__Bacteria--3:capture_family_counter=f__Pseudomonadaceae--3:capture_genus_counter=g__Pseudomonas_E--3:capture_order_counter=o__Pseudomonadales--3:capture_phylum_counter=p__Proteobacteria--3:capture_species_counter=s__Pseudomonas_E sp002282595--3:evalue_avg=1.59e-84:evalue_max=1.59e-84:evalue_min=1.59e-84:evalue_std=0:evalue_sum=1.59e-84:gapopen_avg=0.0:gapopen_max=0.0:gapopen_min=0.0:gapopen_std=0:gapopen_sum=0.0:gtdb_class_counter=:gtdb_domain_counter=:gtdb_family_counter=:gtdb_genus_counter=:gtdb_order_counter=:gtdb_phylum_counter=:gtdb_species_counter=:heptad_counter=MCP-40H--3:lbd_counter=:length_avg=142.0:length_max=142.0:length_min=142.0:length_std=0:length_sum=142.0:mismatch_avg=1.0:mismatch_max=1.0:mismatch_min=1.0:mismatch_std=0:mismatch_sum=1.0:name=N403105:qcovhsp_avg=96.6:qcovhsp_max=96.6:qcovhsp_min=96.6:qcovhsp_std=0:qcovhsp_sum=96.6:qend_avg=142.0:qend_max=142.0:qend_min=142.0:qend_std=0:qend_sum=142.0:qstart_avg=1.0:qstart_max=1.0:qstart_min=1.0:qstart_std=0:qstart_sum=1.0:ref_name_counter=RS_GCF_008041835.1_protein.faa_NZ_VRYE01000075.1_15@PF00015_full_PFAM.482.669--1:scovhsp_avg=75.9:scovhsp_max=75.9:scovhsp_min=75.9:scovhsp_std=0:scovhsp_sum=75.9:send_avg=148.0:send_max=148.0:send_min=148.0:send_std=0:send_sum=148.0:sstart_avg=7.0:sstart_max=7.0:sstart_min=7.0:sstart_std=0:sstart_sum=7.0],5ec6319a-14c8-4b95-920c-ca37e85e1cd2_6@MCPsignal.360.439:0.172995[&&NHX:Sample=rhiztom2:Type=capture:capture_class=c__Desulfuromonadia:capture_domain=d__Bacteria:capture_family=f__Geoalkalibacteraceae:capture_genus=g__Geoalkalibacter_A:capture_order=o__Desulfuromonadales:capture_phylum=p__Desulfobacterota:capture_species=s__Geoalkalibacter_A subterraneus:heptad=MCP-24H])0:1.8e-08[&&NHX:Sample_counter=rhiztom1--2||rhiztom2--1||rhiztom3--1:Type_counter=capture--4:besthit_avg=99.3:besthit_max=99.3:besthit_min=99.3:besthit_std=0:besthit_sum=99.3:bitscore_avg=247.0:bitscore_max=247.0:bitscore_min=247.0:bitscore_std=0:bitscore_sum=247.0:capture_class_counter=c__Desulfuromonadia--1||c__Gammaproteobacteria--3:capture_domain_counter=d__Bacteria--4:capture_family_counter=f__Geoalkalibacteraceae--1||f__Pseudomonadaceae--3:capture_genus_counter=g__Geoalkalibacter_A--1||g__Pseudomonas_E--3:capture_order_counter=o__Desulfuromonadales--1||o__Pseudomonadales--3:capture_phylum_counter=p__Desulfobacterota--1||p__Proteobacteria--3:capture_species_counter=s__Geoalkalibacter_A subterraneus--1||s__Pseudomonas_E sp002282595--3:evalue_avg=1.59e-84:evalue_max=1.59e-84:evalue_min=1.59e-84:evalue_std=0:evalue_sum=1.59e-84:gapopen_avg=0.0:gapopen_max=0.0:gapopen_min=0.0:gapopen_std=0:gapopen_sum=0.0:gtdb_class_counter=:gtdb_domain_counter=:gtdb_family_counter=:gtdb_genus_counter=:gtdb_order_counter=:gtdb_phylum_counter=:gtdb_species_counter=:heptad_counter=MCP-24H--1||MCP-40H--3:lbd_counter=:length_avg=142.0:length_max=142.0:length_min=142.0:length_std=0:length_sum=142.0:mismatch_avg=1.0:mismatch_max=1.0:mismatch_min=1.0:mismatch_std=0:mismatch_sum=1.0:name=N403107:qcovhsp_avg=96.6:qcovhsp_max=96.6:qcovhsp_min=96.6:qcovhsp_std=0:qcovhsp_sum=96.6:qend_avg=142.0:qend_max=142.0:qend_min=142.0:qend_std=0:qend_sum=142.0:qstart_avg=1.0:qstart_max=1.0:qstart_min=1.0:qstart_std=0:qstart_sum=1.0:ref_name_counter=RS_GCF_008041835.1_protein.faa_NZ_VRYE01000075.1_15@PF00015_full_PFAM.482.669--1:scovhsp_avg=75.9:scovhsp_max=75.9:scovhsp_min=75.9:scovhsp_std=0:scovhsp_sum=75.9:send_avg=148.0:send_max=148.0:send_min=148.0:send_std=0:send_sum=148.0:sstart_avg=7.0:sstart_max=7.0:sstart_min=7.0:sstart_std=0:sstart_sum=7.0],1f6a3f8b-89ab-4ae0-b1c7-51ce00d25b5d_2@MCPsignal.144.248:5e-09[&&NHX:Sample=rhiztom3:Type=capture:besthit=99.0:bitscore=182.0:capture_class=c__Gammaproteobacteria:capture_domain=d__Bacteria:capture_family=f__Pseudomonadaceae:capture_genus=g__Pseudomonas_E:capture_order=o__Pseudomonadales:capture_phylum=p__Proteobacteria:capture_species=s__Pseudomonas_E sp002282595:evalue=1.46e-59:gapopen=0.0:heptad=MCP-40H:length=104.0:mismatch=1.0:qcovhsp=100.0:qend=104.0:qstart=1.0:ref_name=RS_GCF_008041835.1_protein.faa_NZ_VRYE01000075.1_15@PF00015_full_PFAM.482.669:scovhsp=55.6:send=111.0:sstart=8.0])0.779:1.3e-08[&&NHX:Sample_counter=rhiztom1--2||rhiztom2--1||rhiztom3--2:Type_counter=capture--5:besthit_avg=99.15:besthit_max=99.3:besthit_min=99.0:besthit_std=0.21213203435596226:besthit_sum=198.3:bitscore_avg=214.5:bitscore_max=247.0:bitscore_min=182.0:bitscore_std=45.96194077712559:bitscore_sum=429.0:capture_class_counter=c__Desulfuromonadia--1||c__Gammaproteobacteria--4:capture_domain_counter=d__Bacteria--5:capture_family_counter=f__Geoalkalibacteraceae--1||f__Pseudomonadaceae--4:capture_genus_counter=g__Geoalkalibacter_A--1||g__Pseudomonas_E--4:capture_order_counter=o__Desulfuromonadales--1||o__Pseudomonadales--4:capture_phylum_counter=p__Desulfobacterota--1||p__Proteobacteria--4:capture_species_counter=s__Geoalkalibacter_A subterraneus--1||s__Pseudomonas_E sp002282595--4:evalue_avg=7.3e-60:evalue_max=1.46e-59:evalue_min=1.59e-84:evalue_std=1.0323759005323593e-59:evalue_sum=1.46e-59:gapopen_avg=0.0:gapopen_max=0.0:gapopen_min=0.0:gapopen_std=0.0:gapopen_sum=0.0:gtdb_class_counter=:gtdb_domain_counter=:gtdb_family_counter=:gtdb_genus_counter=:gtdb_order_counter=:gtdb_phylum_counter=:gtdb_species_counter=:heptad_counter=MCP-24H--1||MCP-40H--4:lbd_counter=:length_avg=123.0:length_max=142.0:length_min=104.0:length_std=26.870057685088806:length_sum=246.0:mismatch_avg=1.0:mismatch_max=1.0:mismatch_min=1.0:mismatch_std=0.0:mismatch_sum=2.0:name=N403109:qcovhsp_avg=98.3:qcovhsp_max=100.0:qcovhsp_min=96.6:qcovhsp_std=2.4041630560342657:qcovhsp_sum=196.6:qend_avg=123.0:qend_max=142.0:qend_min=104.0:qend_std=26.870057685088806:qend_sum=246.0:qstart_avg=1.0:qstart_max=1.0:qstart_min=1.0:qstart_std=0.0:qstart_sum=2.0:ref_name_counter=RS_GCF_008041835.1_protein.faa_NZ_VRYE01000075.1_15@PF00015_full_PFAM.482.669--2:scovhsp_avg=65.75:scovhsp_max=75.9:scovhsp_min=55.6:scovhsp_std=14.354267658086917:scovhsp_sum=131.5:send_avg=129.5:send_max=148.0:send_min=111.0:send_std=26.16295090390226:send_sum=259.0:sstart_avg=7.5:sstart_max=8.0:sstart_min=7.0:sstart_std=0.7071067811865476:sstart_sum=15.0])0.73:5e-09[&&NHX:Sample_counter=rhiztom1--3||rhiztom2--1||rhiztom3--7:Type_counter=capture--11:besthit_avg=93.22500000000001:besthit_max=99.3:besthit_min=75.3:besthit_std=11.950836790785825:besthit_sum=372.90000000000003:bitscore_avg=213.0:bitscore_max=247.0:bitscore_min=176.0:bitscore_std=39.3361580906592:bitscore_sum=852.0:capture_class_counter=c__Desulfovibrionia--2||c__Desulfuromonadia--1||c__Gammaproteobacteria--8:capture_domain_counter=d__Bacteria--11:capture_family_counter=f__Desulfovibrionaceae--2||f__Geoalkalibacteraceae--1||f__Pseudomonadaceae--8:capture_genus_counter=g__Geoalkalibacter_A--1||g__Pseudodesulfovibrio--2||g__Pseudomonas_E--8:capture_order_counter=o__Desulfovibrionales--2||o__Desulfuromonadales--1||o__Pseudomonadales--8:capture_phylum_counter=p__Desulfobacterota--1||p__Desulfobacterota_I--2||p__Proteobacteria--8:capture_species_counter=s__Geoalkalibacter_A subterraneus--1||s__Pseudodesulfovibrio aespoeensis--2||s__Pseudomonas_E fulva_B--2||s__Pseudomonas_E sp002282595--6:evalue_avg=5.278650000000001e-57:evalue_max=2.11e-56:evalue_min=1.36e-84:evalue_std=1.0547568912155384e-56:evalue_sum=2.1114600000000004e-56:gapopen_avg=0.25:gapopen_max=1.0:gapopen_min=0.0:gapopen_std=0.5:gapopen_sum=1.0:gtdb_class_counter=:gtdb_domain_counter=:gtdb_family_counter=:gtdb_genus_counter=:gtdb_order_counter=:gtdb_phylum_counter=:gtdb_species_counter=:heptad_counter=MCP-24H--1||MCP-40H--10:lbd_counter=:length_avg=133.75:length_max=146.0:length_min=104.0:length_std=19.90602923739438:length_sum=535.0:mismatch_avg=9.5:mismatch_max=35.0:mismatch_min=1.0:mismatch_std=17.0:mismatch_sum=38.0:name=N403110:qcovhsp_avg=99.15:qcovhsp_max=100.0:qcovhsp_min=96.6:qcovhsp_std=1.7000000000000028:qcovhsp_sum=396.6:qend_avg=133.75:qend_max=146.0:qend_min=104.0:qend_std=19.90602923739438:qend_sum=535.0:qstart_avg=1.0:qstart_max=1.0:qstart_min=1.0:qstart_std=0.0:qstart_sum=4.0:ref_name_counter=RS_GCF_008041835.1_protein.faa_NZ_VRYE01000075.1_15@PF00015_full_PFAM.482.669--4:scovhsp_avg=71.375:scovhsp_max=77.5:scovhsp_min=55.6:scovhsp_std=10.537354190371193:scovhsp_sum=285.5:send_avg=140.0:send_max=151.0:send_min=111.0:send_std=19.37352144896052:send_sum=560.0:sstart_avg=7.5:sstart_max=8.0:sstart_min=7.0:sstart_std=0.5773502691896257:sstart_sum=30.0],(((((bc427e75-c8fd-4970-9574-3a5839830b34_6@MCPsignal.180.271:0.0927991[&&NHX:Sample=rhiztom1:Type=capture:capture_class=c__Gammaproteobacteria:capture_domain=d__Bacteria:capture_family=f__Pseudomonadaceae:capture_genus=g__Pseudomonas_E:capture_order=o__Pseudomonadales:capture_phylum=p__Proteobacteria:capture_species=s__Pseudomonas_E straminea:heptad=MCP-40H],(59f7f1c4-25a7-4469-84d5-dfd11c36657d_6@MCPsignal.25.90:0.024404[&&NHX:Sample=rhiztom1:Type=capture:capture_class=c__Gammaproteobacteria:capture_domain=d__Bacteria:capture_family=f__Pseudomonadaceae:capture_genus=g__Pseudomonas_E:capture_order=o__Pseudomonadales:capture_phylum=p__Proteobacteria:capture_species=s__Pseudomonas_E sp002282595:heptad=MCP-40H],679282de-0ed9-4bd0-a63d-03c162d4b2b2_6@MCPsignal.513.664:0.0600523[&&NHX:Sample=rhizpot2:Type=capture:besthit=86.8:bitscore=221.0:capture_class=c__Gammaproteobacteria:capture_domain=d__Bacteria:capture_family=f__Pseudomonadaceae:capture_genus=g__Pseudomonas_A:capture_order=o__Pseudomonadales:capture_phylum=p__Proteobacteria:capture_species=s__Pseudomonas_A stutzeri_N:evalue=2.09e-74:gapopen=1.0:heptad=MCP-40H:length=151.0:mismatch=19.0:qcovhsp=100.0:qend=151.0:qstart=1.0:ref_name=RS_GCF_008041835.1_protein.faa_NZ_VRYE01000075.1_15@PF00015_full_PFAM.482.669:scovhsp=80.2:send=163.0:sstart=14.0])0.388:0.0350943[&&NHX:Sample_counter=rhizpot2--1||rhiztom1--1:Type_counter=capture--2:besthit_avg=86.8:besthit_max=86.8:besthit_min=86.8:besthit_std=0:besthit_sum=86.8:bitscore_avg=221.0:bitscore_max=221.0:bitscore_min=221.0:bitscore_std=0:bitscore_sum=221.0:capture_class_counter=c__Gammaproteobacteria--2:capture_domain_counter=d__Bacteria--2:capture_family_counter=f__Pseudomonadaceae--2:capture_genus_counter=g__Pseudomonas_A--1||g__Pseudomonas_E--1:capture_order_counter=o__Pseudomonadales--2:capture_phylum_counter=p__Proteobacteria--2:capture_species_counter=s__Pseudomonas_A stutzeri_N--1||s__Pseudomonas_E sp002282595--1:evalue_avg=2.09e-74:evalue_max=2.09e-74:evalue_min=2.09e-74:evalue_std=0:evalue_sum=2.09e-74:gapopen_avg=1.0:gapopen_max=1.0:gapopen_min=1.0:gapopen_std=0:gapopen_sum=1.0:gtdb_class_counter=:gtdb_domain_counter=:gtdb_family_counter=:gtdb_genus_counter=:gtdb_order_counter=:gtdb_phylum_counter=:gtdb_species_counter=:heptad_counter=MCP-40H--2:lbd_counter=:length_avg=151.0:length_max=151.0:length_min=151.0:length_std=0:length_sum=151.0:mismatch_avg=19.0:mismatch_max=19.0:mismatch_min=19.0:mismatch_std=0:mismatch_sum=19.0:name=N403114:qcovhsp_avg=100.0:qcovhsp_max=100.0:qcovhsp_min=100.0:qcovhsp_std=0:qcovhsp_sum=100.0:qend_avg=151.0:qend_max=151.0:qend_min=151.0:qend_std=0:qend_sum=151.0:qstart_avg=1.0:qstart_max=1.0:qstart_min=1.0:qstart_std=0:qstart_sum=1.0:ref_name_counter=RS_GCF_008041835.1_protein.faa_NZ_VRYE01000075.1_15@PF00015_full_PFAM.482.669--1:scovhsp_avg=80.2:scovhsp_max=80.2:scovhsp_min=80.2:scovhsp_std=0:scovhsp_sum=80.2:send_avg=163.0:send_max=163.0:send_min=163.0:send_std=0:send_sum=163.0:sstart_avg=14.0:sstart_max=14.0:sstart_min=14.0:sstart_std=0:sstart_sum=14.0])0.74:0.0293219[&&NHX:Sample_counter=rhizpot2--1||rhiztom1--2:Type_counter=capture--3:besthit_avg=86.8:besthit_max=86.8:besthit_min=86.8:besthit_std=0:besthit_sum=86.8:bitscore_avg=221.0:bitscore_max=221.0:bitscore_min=221.0:bitscore_std=0:bitscore_sum=221.0:capture_class_counter=c__Gammaproteobacteria--3:capture_domain_counter=d__Bacteria--3:capture_family_counter=f__Pseudomonadaceae--3:capture_genus_counter=g__Pseudomonas_A--1||g__Pseudomonas_E--2:capture_order_counter=o__Pseudomonadales--3:capture_phylum_counter=p__Proteobacteria--3:capture_species_counter=s__Pseudomonas_A stutzeri_N--1||s__Pseudomonas_E sp002282595--1||s__Pseudomonas_E straminea--1:evalue_avg=2.09e-74:evalue_max=2.09e-74:evalue_min=2.09e-74:evalue_std=0:evalue_sum=2.09e-74:gapopen_avg=1.0:gapopen_max=1.0:gapopen_min=1.0:gapopen_std=0:gapopen_sum=1.0:gtdb_class_counter=:gtdb_domain_counter=:gtdb_family_counter=:gtdb_genus_counter=:gtdb_order_counter=:gtdb_phylum_counter=:gtdb_species_counter=:heptad_counter=MCP-40H--3:lbd_counter=:length_avg=151.0:length_max=151.0:length_min=151.0:length_std=0:length_sum=151.0:mismatch_avg=19.0:mismatch_max=19.0:mismatch_min=19.0:mismatch_std=0:mismatch_sum=19.0:name=N403115:qcovhsp_avg=100.0:qcovhsp_max=100.0:qcovhsp_min=100.0:qcovhsp_std=0:qcovhsp_sum=100.0:qend_avg=151.0:qend_max=151.0:qend_min=151.0:qend_std=0:qend_sum=151.0:qstart_avg=1.0:qstart_max=1.0:qstart_min=1.0:qstart_std=0:qstart_sum=1.0:ref_name_counter=RS_GCF_008041835.1_protein.faa_NZ_VRYE01000075.1_15@PF00015_full_PFAM.482.669--1:scovhsp_avg=80.2:scovhsp_max=80.2:scovhsp_min=80.2:scovhsp_std=0:scovhsp_sum=80.2:send_avg=163.0:send_max=163.0:send_min=163.0:send_std=0:send_sum=163.0:sstart_avg=14.0:sstart_max=14.0:sstart_min=14.0:sstart_std=0:sstart_sum=14.0],b0b43039-ff36-4cf7-bf46-9ab9e328a4b1_3@MCPsignal.37.193:5e-09[&&NHX:Sample=rhizpot1:Type=capture:besthit=98.7:bitscore=272.0:capture_class=c__Gammaproteobacteria:capture_domain=d__Bacteria:capture_family=f__Pseudomonadaceae:capture_genus=g__Pseudomonas_E:capture_order=o__Pseudomonadales:capture_phylum=p__Proteobacteria:capture_species=s__Pseudomonas_E sp002282595:evalue=2.88e-94:gapopen=0.0:heptad=MCP-40H:length=156.0:mismatch=2.0:qcovhsp=100.0:qend=156.0:qstart=1.0:ref_name=RS_GCF_008041835.1_protein.faa_NZ_VRYE01000075.1_15@PF00015_full_PFAM.482.669:scovhsp=83.4:send=163.0:sstart=8.0])0.84:0.00483615[&&NHX:Sample_counter=rhizpot1--1||rhizpot2--1||rhiztom1--2:Type_counter=capture--4:besthit_avg=92.75:besthit_max=98.7:besthit_min=86.8:besthit_std=8.414570696119918:besthit_sum=185.5:bitscore_avg=246.5:bitscore_max=272.0:bitscore_min=221.0:bitscore_std=36.062445840513924:bitscore_sum=493.0:capture_class_counter=c__Gammaproteobacteria--4:capture_domain_counter=d__Bacteria--4:capture_family_counter=f__Pseudomonadaceae--4:capture_genus_counter=g__Pseudomonas_A--1||g__Pseudomonas_E--3:capture_order_counter=o__Pseudomonadales--4:capture_phylum_counter=p__Proteobacteria--4:capture_species_counter=s__Pseudomonas_A stutzeri_N--1||s__Pseudomonas_E sp002282595--2||s__Pseudomonas_E straminea--1:evalue_avg=1.045e-74:evalue_max=2.09e-74:evalue_min=2.88e-94:evalue_std=1.4778531726798843e-74:evalue_sum=2.09e-74:gapopen_avg=0.5:gapopen_max=1.0:gapopen_min=0.0:gapopen_std=0.7071067811865476:gapopen_sum=1.0:gtdb_class_counter=:gtdb_domain_counter=:gtdb_family_counter=:gtdb_genus_counter=:gtdb_order_counter=:gtdb_phylum_counter=:gtdb_species_counter=:heptad_counter=MCP-40H--4:lbd_counter=:length_avg=153.5:length_max=156.0:length_min=151.0:length_std=3.5355339059327378:length_sum=307.0:mismatch_avg=10.5:mismatch_max=19.0:mismatch_min=2.0:mismatch_std=12.020815280171307:mismatch_sum=21.0:name=N403117:qcovhsp_avg=100.0:qcovhsp_max=100.0:qcovhsp_min=100.0:qcovhsp_std=0.0:qcovhsp_sum=200.0:qend_avg=153.5:qend_max=156.0:qend_min=151.0:qend_std=3.5355339059327378:qend_sum=307.0:qstart_avg=1.0:qstart_max=1.0:qstart_min=1.0:qstart_std=0.0:qstart_sum=2.0:ref_name_counter=RS_GCF_008041835.1_protein.faa_NZ_VRYE01000075.1_15@PF00015_full_PFAM.482.669--2:scovhsp_avg=81.80000000000001:scovhsp_max=83.4:scovhsp_min=80.2:scovhsp_std=2.2627416997969543:scovhsp_sum=163.60000000000002:send_avg=163.0:send_max=163.0:send_min=163.0:send_std=0.0:send_sum=326.0:sstart_avg=11.0:sstart_max=14.0:sstart_min=8.0:sstart_std=4.242640687119285:sstart_sum=22.0],(27f51674-d5fe-4f1e-89b7-512eb205b114_5@MCPsignal.74.230:0[&&NHX:Sample=rhiztom3:Type=capture:besthit=99.4:bitscore=273.0:capture_class=c__Gammaproteobacteria:capture_domain=d__Bacteria:capture_family=f__Pseudomonadaceae:capture_genus=g__Pseudomonas_E:capture_order=o__Pseudomonadales:capture_phylum=p__Proteobacteria:capture_species=s__Pseudomonas_E sp002282595:evalue=1.01e-94:gapopen=0.0:heptad=MCP-40H:length=156.0:mismatch=1.0:qcovhsp=100.0:qend=156.0:qstart=1.0:ref_name=RS_GCF_008041835.1_protein.faa_NZ_VRYE01000075.1_15@PF00015_full_PFAM.482.669:scovhsp=83.4:send=163.0:sstart=8.0],38f04b08-4bcc-4536-bc01-120040e7f7c3_1@MCPsignal.279.435:0[&&NHX:Sample=rhiztom3:Type=capture:besthit=99.4:bitscore=273.0:capture_class=c__Gammaproteobacteria:capture_domain=d__Bacteria:capture_family=f__Pseudomonadaceae:capture_genus=g__Pseudomonas_E:capture_order=o__Pseudomonadales:capture_phylum=p__Proteobacteria:capture_species=s__Pseudomonas_E sp002282595:evalue=1.01e-94:gapopen=0.0:heptad=MCP-40H:length=156.0:mismatch=1.0:qcovhsp=100.0:qend=156.0:qstart=1.0:ref_name=RS_GCF_008041835.1_protein.faa_NZ_VRYE01000075.1_15@PF00015_full_PFAM.482.669:scovhsp=83.4:send=163.0:sstart=8.0]):5e-09[&&NHX:Sample_counter=rhiztom3--2:Type_counter=capture--2:besthit_avg=99.4:besthit_max=99.4:besthit_min=99.4:besthit_std=0.0:besthit_sum=198.8:bitscore_avg=273.0:bitscore_max=273.0:bitscore_min=273.0:bitscore_std=0.0:bitscore_sum=546.0:capture_class_counter=c__Gammaproteobacteria--2:capture_domain_counter=d__Bacteria--2:capture_family_counter=f__Pseudomonadaceae--2:capture_genus_counter=g__Pseudomonas_E--2:capture_order_counter=o__Pseudomonadales--2:capture_phylum_counter=p__Proteobacteria--2:capture_species_counter=s__Pseudomonas_E sp002282595--2:evalue_avg=1.01e-94:evalue_max=1.01e-94:evalue_min=1.01e-94:evalue_std=0.0:evalue_sum=2.02e-94:gapopen_avg=0.0:gapopen_max=0.0:gapopen_min=0.0:gapopen_std=0.0:gapopen_sum=0.0:gtdb_class_counter=:gtdb_domain_counter=:gtdb_family_counter=:gtdb_genus_counter=:gtdb_order_counter=:gtdb_phylum_counter=:gtdb_species_counter=:heptad_counter=MCP-40H--2:lbd_counter=:length_avg=156.0:length_max=156.0:length_min=156.0:length_std=0.0:length_sum=312.0:mismatch_avg=1.0:mismatch_max=1.0:mismatch_min=1.0:mismatch_std=0.0:mismatch_sum=2.0:name=N403120:qcovhsp_avg=100.0:qcovhsp_max=100.0:qcovhsp_min=100.0:qcovhsp_std=0.0:qcovhsp_sum=200.0:qend_avg=156.0:qend_max=156.0:qend_min=156.0:qend_std=0.0:qend_sum=312.0:qstart_avg=1.0:qstart_max=1.0:qstart_min=1.0:qstart_std=0.0:qstart_sum=2.0:ref_name_counter=RS_GCF_008041835.1_protein.faa_NZ_VRYE01000075.1_15@PF00015_full_PFAM.482.669--2:scovhsp_avg=83.4:scovhsp_max=83.4:scovhsp_min=83.4:scovhsp_std=0.0:scovhsp_sum=166.8:send_avg=163.0:send_max=163.0:send_min=163.0:send_std=0.0:send_sum=326.0:sstart_avg=8.0:sstart_max=8.0:sstart_min=8.0:sstart_std=0.0:sstart_sum=16.0])0:5e-09[&&NHX:Sample_counter=rhizpot1--1||rhizpot2--1||rhiztom1--2||rhiztom3--2:Type_counter=capture--6:besthit_avg=96.075:besthit_max=99.4:besthit_min=86.8:besthit_std=6.19213210453395:besthit_sum=384.3:bitscore_avg=259.75:bitscore_max=273.0:bitscore_min=221.0:bitscore_std=25.837634050611783:bitscore_sum=1039.0:capture_class_counter=c__Gammaproteobacteria--6:capture_domain_counter=d__Bacteria--6:capture_family_counter=f__Pseudomonadaceae--6:capture_genus_counter=g__Pseudomonas_A--1||g__Pseudomonas_E--5:capture_order_counter=o__Pseudomonadales--6:capture_phylum_counter=p__Proteobacteria--6:capture_species_counter=s__Pseudomonas_A stutzeri_N--1||s__Pseudomonas_E sp002282595--4||s__Pseudomonas_E straminea--1:evalue_avg=5.225e-75:evalue_max=2.09e-74:evalue_min=1.01e-94:evalue_std=1.0450000000000002e-74:evalue_sum=2.09e-74:gapopen_avg=0.25:gapopen_max=1.0:gapopen_min=0.0:gapopen_std=0.5:gapopen_sum=1.0:gtdb_class_counter=:gtdb_domain_counter=:gtdb_family_counter=:gtdb_genus_counter=:gtdb_order_counter=:gtdb_phylum_counter=:gtdb_species_counter=:heptad_counter=MCP-40H--6:lbd_counter=:length_avg=154.75:length_max=156.0:length_min=151.0:length_std=2.5:length_sum=619.0:mismatch_avg=5.75:mismatch_max=19.0:mismatch_min=1.0:mismatch_std=8.845903006477066:mismatch_sum=23.0:name=N403121:qcovhsp_avg=100.0:qcovhsp_max=100.0:qcovhsp_min=100.0:qcovhsp_std=0.0:qcovhsp_sum=400.0:qend_avg=154.75:qend_max=156.0:qend_min=151.0:qend_std=2.5:qend_sum=619.0:qstart_avg=1.0:qstart_max=1.0:qstart_min=1.0:qstart_std=0.0:qstart_sum=4.0:ref_name_counter=RS_GCF_008041835.1_protein.faa_NZ_VRYE01000075.1_15@PF00015_full_PFAM.482.669--4:scovhsp_avg=82.60000000000001:scovhsp_max=83.4:scovhsp_min=80.2:scovhsp_std=1.6000000000000014:scovhsp_sum=330.40000000000003:send_avg=163.0:send_max=163.0:send_min=163.0:send_std=0.0:send_sum=652.0:sstart_avg=9.5:sstart_max=14.0:sstart_min=8.0:sstart_std=3.0:sstart_sum=38.0],(7b0dfca3-4424-40d7-a39c-2c7eaa459e2a_5@MCPsignal.282.432:5e-09[&&NHX:Sample=rhiztom3:Type=capture:besthit=99.3:bitscore=263.0:capture_class=c__Gammaproteobacteria:capture_domain=d__Bacteria:capture_family=f__Pseudomonadaceae:capture_genus=g__Pseudomonas_E:capture_order=o__Pseudomonadales:capture_phylum=p__Proteobacteria:capture_species=s__Pseudomonas_E sp002282595:evalue=1.02e-90:gapopen=0.0:heptad=MCP-40H:length=150.0:mismatch=1.0:qcovhsp=100.0:qend=150.0:qstart=1.0:ref_name=RS_GCF_008041835.1_protein.faa_NZ_VRYE01000075.1_15@PF00015_full_PFAM.482.669:scovhsp=80.2:send=163.0:sstart=14.0],(RS_GCF_008041835.1_protein.faa_NZ_VRYE01000075.1_15@PF00015_full_PFAM.482.669:5e-09[&&NHX:Type=GTDB:gtdb_class=c__Gammaproteobacteria:gtdb_domain=d__Bacteria:gtdb_family=f__Pseudomonadaceae:gtdb_genus=g__Pseudomonas_E:gtdb_order=o__Pseudomonadales:gtdb_phylum=p__Proteobacteria:gtdb_species=s__Pseudomonas_E sp002282595:heptad=MCP-40H:species=d__Bacteria_p__Proteobacteria_c__Gammaproteobacteria_o__Pseudomonadales_f__Pseudomonadaceae_g__Pseudomonas_E_s__Pseudomonas_E sp002282595],c986386a-562e-4622-badf-b4da9ad8b929_4@MCPsignal.98.254:5e-09[&&NHX:Sample=rhiztom1:Type=capture:besthit=100.0:bitscore=275.0:capture_class=c__Gammaproteobacteria:capture_domain=d__Bacteria:capture_family=f__Pseudomonadaceae:capture_genus=g__Pseudomonas_E:capture_order=o__Pseudomonadales:capture_phylum=p__Proteobacteria:capture_species=s__Pseudomonas_E sp002282595:evalue=2.47e-95:gapopen=0.0:heptad=MCP-40H:length=156.0:mismatch=0.0:qcovhsp=100.0:qend=156.0:qstart=1.0:ref_name=RS_GCF_008041835.1_protein.faa_NZ_VRYE01000075.1_15@PF00015_full_PFAM.482.669:scovhsp=83.4:send=163.0:sstart=8.0])0.91:0.0051947[&&NHX:Sample_counter=rhiztom1--1:Type_counter=GTDB--1||capture--1:besthit_avg=100.0:besthit_max=100.0:besthit_min=100.0:besthit_std=0:besthit_sum=100.0:bitscore_avg=275.0:bitscore_max=275.0:bitscore_min=275.0:bitscore_std=0:bitscore_sum=275.0:capture_class_counter=c__Gammaproteobacteria--1:capture_domain_counter=d__Bacteria--1:capture_family_counter=f__Pseudomonadaceae--1:capture_genus_counter=g__Pseudomonas_E--1:capture_order_counter=o__Pseudomonadales--1:capture_phylum_counter=p__Proteobacteria--1:capture_species_counter=s__Pseudomonas_E sp002282595--1:evalue_avg=2.47e-95:evalue_max=2.47e-95:evalue_min=2.47e-95:evalue_std=0:evalue_sum=2.47e-95:gapopen_avg=0.0:gapopen_max=0.0:gapopen_min=0.0:gapopen_std=0:gapopen_sum=0.0:gtdb_class_counter=c__Gammaproteobacteria--1:gtdb_domain_counter=d__Bacteria--1:gtdb_family_counter=f__Pseudomonadaceae--1:gtdb_genus_counter=g__Pseudomonas_E--1:gtdb_order_counter=o__Pseudomonadales--1:gtdb_phylum_counter=p__Proteobacteria--1:gtdb_species_counter=s__Pseudomonas_E sp002282595--1:heptad_counter=MCP-40H--2:lbd_counter=:lca_tree=s__Pseudomonas_E sp002282595:length_avg=156.0:length_max=156.0:length_min=156.0:length_std=0:length_sum=156.0:mismatch_avg=0.0:mismatch_max=0.0:mismatch_min=0.0:mismatch_std=0:mismatch_sum=0.0:name=N403125:qcovhsp_avg=100.0:qcovhsp_max=100.0:qcovhsp_min=100.0:qcovhsp_std=0:qcovhsp_sum=100.0:qend_avg=156.0:qend_max=156.0:qend_min=156.0:qend_std=0:qend_sum=156.0:qstart_avg=1.0:qstart_max=1.0:qstart_min=1.0:qstart_std=0:qstart_sum=1.0:ref_name_counter=RS_GCF_008041835.1_protein.faa_NZ_VRYE01000075.1_15@PF00015_full_PFAM.482.669--1:scovhsp_avg=83.4:scovhsp_max=83.4:scovhsp_min=83.4:scovhsp_std=0:scovhsp_sum=83.4:send_avg=163.0:send_max=163.0:send_min=163.0:send_std=0:send_sum=163.0:sstart_avg=8.0:sstart_max=8.0:sstart_min=8.0:sstart_std=0:sstart_sum=8.0])0:6e-09[&&NHX:Sample_counter=rhiztom1--1||rhiztom3--1:Type_counter=GTDB--1||capture--2:besthit_avg=99.65:besthit_max=100.0:besthit_min=99.3:besthit_std=0.4949747468305853:besthit_sum=199.3:bitscore_avg=269.0:bitscore_max=275.0:bitscore_min=263.0:bitscore_std=8.48528137423857:bitscore_sum=538.0:capture_class_counter=c__Gammaproteobacteria--2:capture_domain_counter=d__Bacteria--2:capture_family_counter=f__Pseudomonadaceae--2:capture_genus_counter=g__Pseudomonas_E--2:capture_order_counter=o__Pseudomonadales--2:capture_phylum_counter=p__Proteobacteria--2:capture_species_counter=s__Pseudomonas_E sp002282595--2:evalue_avg=5.1001235e-91:evalue_max=1.02e-90:evalue_min=2.47e-95:evalue_std=7.212314512727832e-91:evalue_sum=1.0200247e-90:gapopen_avg=0.0:gapopen_max=0.0:gapopen_min=0.0:gapopen_std=0.0:gapopen_sum=0.0:gtdb_class_counter=c__Gammaproteobacteria--1:gtdb_domain_counter=d__Bacteria--1:gtdb_family_counter=f__Pseudomonadaceae--1:gtdb_genus_counter=g__Pseudomonas_E--1:gtdb_order_counter=o__Pseudomonadales--1:gtdb_phylum_counter=p__Proteobacteria--1:gtdb_species_counter=s__Pseudomonas_E sp002282595--1:heptad_counter=MCP-40H--3:lbd_counter=:lca_tree=s__Pseudomonas_E sp002282595:length_avg=153.0:length_max=156.0:length_min=150.0:length_std=4.242640687119285:length_sum=306.0:mismatch_avg=0.5:mismatch_max=1.0:mismatch_min=0.0:mismatch_std=0.7071067811865476:mismatch_sum=1.0:name=N403126:qcovhsp_avg=100.0:qcovhsp_max=100.0:qcovhsp_min=100.0:qcovhsp_std=0.0:qcovhsp_sum=200.0:qend_avg=153.0:qend_max=156.0:qend_min=150.0:qend_std=4.242640687119285:qend_sum=306.0:qstart_avg=1.0:qstart_max=1.0:qstart_min=1.0:qstart_std=0.0:qstart_sum=2.0:ref_name_counter=RS_GCF_008041835.1_protein.faa_NZ_VRYE01000075.1_15@PF00015_full_PFAM.482.669--2:scovhsp_avg=81.80000000000001:scovhsp_max=83.4:scovhsp_min=80.2:scovhsp_std=2.2627416997969543:scovhsp_sum=163.60000000000002:send_avg=163.0:send_max=163.0:send_min=163.0:send_std=0.0:send_sum=326.0:sstart_avg=11.0:sstart_max=14.0:sstart_min=8.0:sstart_std=4.242640687119285:sstart_sum=22.0])0:5e-09[&&NHX:Sample_counter=rhizpot1--1||rhizpot2--1||rhiztom1--3||rhiztom3--3:Type_counter=GTDB--1||capture--8:besthit_avg=97.26666666666667:besthit_max=100.0:besthit_min=86.8:besthit_std=5.144187658578047:besthit_sum=583.6:bitscore_avg=262.8333333333333:bitscore_max=275.0:bitscore_min=221.0:bitscore_std=20.922874244870535:bitscore_sum=1577.0:capture_class_counter=c__Gammaproteobacteria--8:capture_domain_counter=d__Bacteria--8:capture_family_counter=f__Pseudomonadaceae--8:capture_genus_counter=g__Pseudomonas_A--1||g__Pseudomonas_E--7:capture_order_counter=o__Pseudomonadales--8:capture_phylum_counter=p__Proteobacteria--8:capture_species_counter=s__Pseudomonas_A stutzeri_N--1||s__Pseudomonas_E sp002282595--6||s__Pseudomonas_E straminea--1:evalue_avg=3.4833333333333336e-75:evalue_max=2.09e-74:evalue_min=2.47e-95:evalue_std=8.532389270694736e-75:evalue_sum=2.09e-74:gapopen_avg=0.16666666666666666:gapopen_max=1.0:gapopen_min=0.0:gapopen_std=0.408248290463863:gapopen_sum=1.0:gtdb_class_counter=c__Gammaproteobacteria--1:gtdb_domain_counter=d__Bacteria--1:gtdb_family_counter=f__Pseudomonadaceae--1:gtdb_genus_counter=g__Pseudomonas_E--1:gtdb_order_counter=o__Pseudomonadales--1:gtdb_phylum_counter=p__Proteobacteria--1:gtdb_species_counter=s__Pseudomonas_E sp002282595--1:heptad_counter=MCP-40H--9:lbd_counter=:lca_tree=s__Pseudomonas_E sp002282595:length_avg=154.16666666666666:length_max=156.0:length_min=150.0:length_std=2.857738033247041:length_sum=925.0:mismatch_avg=4.0:mismatch_max=19.0:mismatch_min=0.0:mismatch_std=7.37563556583431:mismatch_sum=24.0:name=N403127:qcovhsp_avg=100.0:qcovhsp_max=100.0:qcovhsp_min=100.0:qcovhsp_std=0.0:qcovhsp_sum=600.0:qend_avg=154.16666666666666:qend_max=156.0:qend_min=150.0:qend_std=2.857738033247041:qend_sum=925.0:qstart_avg=1.0:qstart_max=1.0:qstart_min=1.0:qstart_std=0.0:qstart_sum=6.0:ref_name_counter=RS_GCF_008041835.1_protein.faa_NZ_VRYE01000075.1_15@PF00015_full_PFAM.482.669--6:scovhsp_avg=82.33333333333333:scovhsp_max=83.4:scovhsp_min=80.2:scovhsp_std=1.6524728943818328:scovhsp_sum=494.0:send_avg=163.0:send_max=163.0:send_min=163.0:send_std=0.0:send_sum=978.0:sstart_avg=10.0:sstart_max=14.0:sstart_min=8.0:sstart_std=3.0983866769659336:sstart_sum=60.0],(5929cf85-111f-45cc-ab42-908287655d00_2@MCPsignal.232.389:0[&&NHX:Sample=rhiztom1:Type=capture:besthit=99.4:bitscore=274.0:capture_class=c__Gammaproteobacteria:capture_domain=d__Bacteria:capture_family=f__Pseudomonadaceae:capture_genus=g__Pseudomonas_E:capture_order=o__Pseudomonadales:capture_phylum=p__Proteobacteria:capture_species=s__Pseudomonas_E sp002282595:evalue=3.65e-95:gapopen=0.0:heptad=MCP-40H:length=157.0:mismatch=1.0:qcovhsp=100.0:qend=157.0:qstart=1.0:ref_name=RS_GCF_008041835.1_protein.faa_NZ_VRYE01000075.1_15@PF00015_full_PFAM.482.669:scovhsp=84.0:send=163.0:sstart=7.0],2acd7fc1-4370-4cf6-b5ac-c37bc41b371a_6@MCPsignal.81.238:0[&&NHX:Sample=rhiztom3:Type=capture:besthit=99.4:bitscore=274.0:capture_class=c__Gammaproteobacteria:capture_domain=d__Bacteria:capture_family=f__Pseudomonadaceae:capture_genus=g__Pseudomonas_E:capture_order=o__Pseudomonadales:capture_phylum=p__Proteobacteria:capture_species=s__Pseudomonas_E sp002282595:evalue=3.65e-95:gapopen=0.0:heptad=MCP-40H:length=157.0:mismatch=1.0:qcovhsp=100.0:qend=157.0:qstart=1.0:ref_name=RS_GCF_008041835.1_protein.faa_NZ_VRYE01000075.1_15@PF00015_full_PFAM.482.669:scovhsp=84.0:send=163.0:sstart=7.0]):5e-09[&&NHX:Sample_counter=rhiztom1--1||rhiztom3--1:Type_counter=capture--2:besthit_avg=99.4:besthit_max=99.4:besthit_min=99.4:besthit_std=0.0:besthit_sum=198.8:bitscore_avg=274.0:bitscore_max=274.0:bitscore_min=274.0:bitscore_std=0.0:bitscore_sum=548.0:capture_class_counter=c__Gammaproteobacteria--2:capture_domain_counter=d__Bacteria--2:capture_family_counter=f__Pseudomonadaceae--2:capture_genus_counter=g__Pseudomonas_E--2:capture_order_counter=o__Pseudomonadales--2:capture_phylum_counter=p__Proteobacteria--2:capture_species_counter=s__Pseudomonas_E sp002282595--2:evalue_avg=3.65e-95:evalue_max=3.65e-95:evalue_min=3.65e-95:evalue_std=0.0:evalue_sum=7.3e-95:gapopen_avg=0.0:gapopen_max=0.0:gapopen_min=0.0:gapopen_std=0.0:gapopen_sum=0.0:gtdb_class_counter=:gtdb_domain_counter=:gtdb_family_counter=:gtdb_genus_counter=:gtdb_order_counter=:gtdb_phylum_counter=:gtdb_species_counter=:heptad_counter=MCP-40H--2:lbd_counter=:length_avg=157.0:length_max=157.0:length_min=157.0:length_std=0.0:length_sum=314.0:mismatch_avg=1.0:mismatch_max=1.0:mismatch_min=1.0:mismatch_std=0.0:mismatch_sum=2.0:name=N403130:qcovhsp_avg=100.0:qcovhsp_max=100.0:qcovhsp_min=100.0:qcovhsp_std=0.0:qcovhsp_sum=200.0:qend_avg=157.0:qend_max=157.0:qend_min=157.0:qend_std=0.0:qend_sum=314.0:qstart_avg=1.0:qstart_max=1.0:qstart_min=1.0:qstart_std=0.0:qstart_sum=2.0:ref_name_counter=RS_GCF_008041835.1_protein.faa_NZ_VRYE01000075.1_15@PF00015_full_PFAM.482.669--2:scovhsp_avg=84.0:scovhsp_max=84.0:scovhsp_min=84.0:scovhsp_std=0.0:scovhsp_sum=168.0:send_avg=163.0:send_max=163.0:send_min=163.0:send_std=0.0:send_sum=326.0:sstart_avg=7.0:sstart_max=7.0:sstart_min=7.0:sstart_std=0.0:sstart_sum=14.0])0.869:5e-09[&&NHX:Sample_counter=rhizpot1--1||rhizpot2--1||rhiztom1--4||rhiztom3--4:Type_counter=GTDB--1||capture--10:besthit_avg=97.80000000000001:besthit_max=100.0:besthit_min=86.8:besthit_std=4.458378949477363:besthit_sum=782.4000000000001:bitscore_avg=265.625:bitscore_max=275.0:bitscore_min=221.0:bitscore_std=18.42310273232265:bitscore_sum=2125.0:capture_class_counter=c__Gammaproteobacteria--10:capture_domain_counter=d__Bacteria--10:capture_family_counter=f__Pseudomonadaceae--10:capture_genus_counter=g__Pseudomonas_A--1||g__Pseudomonas_E--9:capture_order_counter=o__Pseudomonadales--10:capture_phylum_counter=p__Proteobacteria--10:capture_species_counter=s__Pseudomonas_A stutzeri_N--1||s__Pseudomonas_E sp002282595--8||s__Pseudomonas_E straminea--1:evalue_avg=2.6125e-75:evalue_max=2.09e-74:evalue_min=2.47e-95:evalue_std=7.389265863399422e-75:evalue_sum=2.09e-74:gapopen_avg=0.125:gapopen_max=1.0:gapopen_min=0.0:gapopen_std=0.3535533905932738:gapopen_sum=1.0:gtdb_class_counter=c__Gammaproteobacteria--1:gtdb_domain_counter=d__Bacteria--1:gtdb_family_counter=f__Pseudomonadaceae--1:gtdb_genus_counter=g__Pseudomonas_E--1:gtdb_order_counter=o__Pseudomonadales--1:gtdb_phylum_counter=p__Proteobacteria--1:gtdb_species_counter=s__Pseudomonas_E sp002282595--1:heptad_counter=MCP-40H--11:lbd_counter=:lca_tree=s__Pseudomonas_E sp002282595:length_avg=154.875:length_max=157.0:length_min=150.0:length_std=2.748376143938713:length_sum=1239.0:mismatch_avg=3.25:mismatch_max=19.0:mismatch_min=0.0:mismatch_std=6.386369413502032:mismatch_sum=26.0:name=N403131:qcovhsp_avg=100.0:qcovhsp_max=100.0:qcovhsp_min=100.0:qcovhsp_std=0.0:qcovhsp_sum=800.0:qend_avg=154.875:qend_max=157.0:qend_min=150.0:qend_std=2.748376143938713:qend_sum=1239.0:qstart_avg=1.0:qstart_max=1.0:qstart_min=1.0:qstart_std=0.0:qstart_sum=8.0:ref_name_counter=RS_GCF_008041835.1_protein.faa_NZ_VRYE01000075.1_15@PF00015_full_PFAM.482.669--8:scovhsp_avg=82.75:scovhsp_max=84.0:scovhsp_min=80.2:scovhsp_std=1.595529468770253:scovhsp_sum=662.0:send_avg=163.0:send_max=163.0:send_min=163.0:send_std=0.0:send_sum=1304.0:sstart_avg=9.25:sstart_max=14.0:sstart_min=7.0:sstart_std=2.9640705601780613:sstart_sum=74.0])0.511:5e-09[&&NHX:Sample_counter=rhizpot1--1||rhizpot2--1||rhiztom1--7||rhiztom2--1||rhiztom3--11:Type_counter=GTDB--1||capture--21:besthit_avg=96.27499999999999:besthit_max=100.0:besthit_min=75.3:besthit_std=7.52826492143261:besthit_sum=1155.3:bitscore_avg=248.08333333333334:bitscore_max=275.0:bitscore_min=176.0:bitscore_std=36.185025364176:bitscore_sum=2977.0:capture_class_counter=c__Desulfovibrionia--2||c__Desulfuromonadia--1||c__Gammaproteobacteria--18:capture_domain_counter=d__Bacteria--21:capture_family_counter=f__Desulfovibrionaceae--2||f__Geoalkalibacteraceae--1||f__Pseudomonadaceae--18:capture_genus_counter=g__Geoalkalibacter_A--1||g__Pseudodesulfovibrio--2||g__Pseudomonas_A--1||g__Pseudomonas_E--17:capture_order_counter=o__Desulfovibrionales--2||o__Desulfuromonadales--1||o__Pseudomonadales--18:capture_phylum_counter=p__Desulfobacterota--1||p__Desulfobacterota_I--2||p__Proteobacteria--18:capture_species_counter=s__Geoalkalibacter_A subterraneus--1||s__Pseudodesulfovibrio aespoeensis--2||s__Pseudomonas_A stutzeri_N--1||s__Pseudomonas_E fulva_B--2||s__Pseudomonas_E sp002282595--14||s__Pseudomonas_E straminea--1:evalue_avg=1.7595500000000002e-57:evalue_max=2.11e-56:evalue_min=2.47e-95:evalue_std=6.090663635508785e-57:evalue_sum=2.1114600000000004e-56:gapopen_avg=0.16666666666666666:gapopen_max=1.0:gapopen_min=0.0:gapopen_std=0.38924947208076144:gapopen_sum=2.0:gtdb_class_counter=c__Gammaproteobacteria--1:gtdb_domain_counter=d__Bacteria--1:gtdb_family_counter=f__Pseudomonadaceae--1:gtdb_genus_counter=g__Pseudomonas_E--1:gtdb_order_counter=o__Pseudomonadales--1:gtdb_phylum_counter=p__Proteobacteria--1:gtdb_species_counter=s__Pseudomonas_E sp002282595--1:heptad_counter=MCP-24H--1||MCP-40H--21:lbd_counter=:lca_tree=s__Pseudomonas_E sp002282595:length_avg=147.83333333333334:length_max=157.0:length_min=104.0:length_std=14.868107009993105:length_sum=1774.0:mismatch_avg=5.333333333333333:mismatch_max=35.0:mismatch_min=0.0:mismatch_std=10.68842477834897:mismatch_sum=64.0:name=N403132:qcovhsp_avg=99.71666666666665:qcovhsp_max=100.0:qcovhsp_min=96.6:qcovhsp_std=0.9814954576223652:qcovhsp_sum=1196.6:qend_avg=147.83333333333334:qend_max=157.0:qend_min=104.0:qend_std=14.868107009993105:qend_sum=1774.0:qstart_avg=1.0:qstart_max=1.0:qstart_min=1.0:qstart_std=0.0:qstart_sum=12.0:ref_name_counter=RS_GCF_008041835.1_protein.faa_NZ_VRYE01000075.1_15@PF00015_full_PFAM.482.669--12:scovhsp_avg=78.95833333333333:scovhsp_max=84.0:scovhsp_min=55.6:scovhsp_std=7.954239388051145:scovhsp_sum=947.5:send_avg=155.33333333333334:send_max=163.0:send_min=111.0:send_std=15.185718969020225:send_sum=1864.0:sstart_avg=8.666666666666666:sstart_max=14.0:sstart_min=7.0:sstart_std=2.5346089292516947:sstart_sum=104.0],79e81455-cbe1-43a4-a6aa-12bec059e5b0_3@MCPsignal.292.350:5e-09[&&NHX:Sample=rhiztom3:Type=capture:capture_class=c__Gammaproteobacteria:capture_domain=d__Bacteria:capture_family=f__Pseudomonadaceae:capture_genus=g__Pseudomonas_E:capture_order=o__Pseudomonadales:capture_phylum=p__Proteobacteria:capture_species=s__Pseudomonas_E sp000761545:heptad=MCP-40H])0.936:0.0371504[&&NHX:Sample_counter=rhizpot1--1||rhizpot2--1||rhiztom1--7||rhiztom2--1||rhiztom3--12:Type_counter=GTDB--1||capture--22:besthit_avg=96.27499999999999:besthit_max=100.0:besthit_min=75.3:besthit_std=7.52826492143261:besthit_sum=1155.3:bitscore_avg=248.08333333333334:bitscore_max=275.0:bitscore_min=176.0:bitscore_std=36.185025364176:bitscore_sum=2977.0:capture_class_counter=c__Desulfovibrionia--2||c__Desulfuromonadia--1||c__Gammaproteobacteria--19:capture_domain_counter=d__Bacteria--22:capture_family_counter=f__Desulfovibrionaceae--2||f__Geoalkalibacteraceae--1||f__Pseudomonadaceae--19:capture_genus_counter=g__Geoalkalibacter_A--1||g__Pseudodesulfovibrio--2||g__Pseudomonas_A--1||g__Pseudomonas_E--18:capture_order_counter=o__Desulfovibrionales--2||o__Desulfuromonadales--1||o__Pseudomonadales--19:capture_phylum_counter=p__Desulfobacterota--1||p__Desulfobacterota_I--2||p__Proteobacteria--19:capture_species_counter=s__Geoalkalibacter_A subterraneus--1||s__Pseudodesulfovibrio aespoeensis--2||s__Pseudomonas_A stutzeri_N--1||s__Pseudomonas_E fulva_B--2||s__Pseudomonas_E sp000761545--1||s__Pseudomonas_E sp002282595--14||s__Pseudomonas_E straminea--1:evalue_avg=1.7595500000000002e-57:evalue_max=2.11e-56:evalue_min=2.47e-95:evalue_std=6.090663635508785e-57:evalue_sum=2.1114600000000004e-56:gapopen_avg=0.16666666666666666:gapopen_max=1.0:gapopen_min=0.0:gapopen_std=0.38924947208076144:gapopen_sum=2.0:gtdb_class_counter=c__Gammaproteobacteria--1:gtdb_domain_counter=d__Bacteria--1:gtdb_family_counter=f__Pseudomonadaceae--1:gtdb_genus_counter=g__Pseudomonas_E--1:gtdb_order_counter=o__Pseudomonadales--1:gtdb_phylum_counter=p__Proteobacteria--1:gtdb_species_counter=s__Pseudomonas_E sp002282595--1:heptad_counter=MCP-24H--1||MCP-40H--22:lbd_counter=:lca_tree=s__Pseudomonas_E sp002282595:length_avg=147.83333333333334:length_max=157.0:length_min=104.0:length_std=14.868107009993105:length_sum=1774.0:mismatch_avg=5.333333333333333:mismatch_max=35.0:mismatch_min=0.0:mismatch_std=10.68842477834897:mismatch_sum=64.0:name=N403134:qcovhsp_avg=99.71666666666665:qcovhsp_max=100.0:qcovhsp_min=96.6:qcovhsp_std=0.9814954576223652:qcovhsp_sum=1196.6:qend_avg=147.83333333333334:qend_max=157.0:qend_min=104.0:qend_std=14.868107009993105:qend_sum=1774.0:qstart_avg=1.0:qstart_max=1.0:qstart_min=1.0:qstart_std=0.0:qstart_sum=12.0:ref_name_counter=RS_GCF_008041835.1_protein.faa_NZ_VRYE01000075.1_15@PF00015_full_PFAM.482.669--12:scovhsp_avg=78.95833333333333:scovhsp_max=84.0:scovhsp_min=55.6:scovhsp_std=7.954239388051145:scovhsp_sum=947.5:send_avg=155.33333333333334:send_max=163.0:send_min=111.0:send_std=15.185718969020225:send_sum=1864.0:sstart_avg=8.666666666666666:sstart_max=14.0:sstart_min=7.0:sstart_std=2.5346089292516947:sstart_sum=104.0],(52e1a669-f52e-462e-b170-7daab6ca636b_4@MCPsignal.134.229:5e-09[&&NHX:Sample=rhiztom1:Type=capture:besthit=91.6:bitscore=153.0:capture_class=c__Alphaproteobacteria:capture_domain=d__Bacteria:capture_family=f__Rhizobiaceae:capture_genus=g__Rhizobium:capture_order=o__Rhizobiales:capture_phylum=p__Proteobacteria:capture_species=s__Rhizobium lentis:evalue=2.52e-48:gapopen=0.0:heptad=MCP-40H:length=95.0:mismatch=8.0:qcovhsp=100.0:qend=95.0:qstart=1.0:ref_name=RS_GCF_008041835.1_protein.faa_NZ_VRYE01000075.1_15@PF00015_full_PFAM.482.669:scovhsp=50.8:send=102.0:sstart=8.0],193a97e6-0ce5-5361-9e8d-74c26948db5f_4@MCPsignal.24.171:5e-09[&&NHX:Sample=rhiztom2:Type=capture:besthit=91.8:bitscore=241.0:capture_class=c__Alphaproteobacteria:capture_domain=d__Bacteria:capture_family=f__Rhizobiaceae:capture_genus=g__Rhizobium:capture_order=o__Rhizobiales:capture_phylum=p__Proteobacteria:capture_species=s__Rhizobium lentis:evalue=3.07e-82:gapopen=0.0:heptad=MCP-40H:length=147.0:mismatch=12.0:qcovhsp=100.0:qend=147.0:qstart=1.0:ref_name=RS_GCF_008041835.1_protein.faa_NZ_VRYE01000075.1_15@PF00015_full_PFAM.482.669:scovhsp=78.6:send=163.0:sstart=17.0])0.91:0.0291713[&&NHX:Sample_counter=rhiztom1--1||rhiztom2--1:Type_counter=capture--2:besthit_avg=91.69999999999999:besthit_max=91.8:besthit_min=91.6:besthit_std=0.14142135623731153:besthit_sum=183.39999999999998:bitscore_avg=197.0:bitscore_max=241.0:bitscore_min=153.0:bitscore_std=62.22539674441618:bitscore_sum=394.0:capture_class_counter=c__Alphaproteobacteria--2:capture_domain_counter=d__Bacteria--2:capture_family_counter=f__Rhizobiaceae--2:capture_genus_counter=g__Rhizobium--2:capture_order_counter=o__Rhizobiales--2:capture_phylum_counter=p__Proteobacteria--2:capture_species_counter=s__Rhizobium lentis--2:evalue_avg=1.26e-48:evalue_max=2.52e-48:evalue_min=3.07e-82:evalue_std=1.7819090885900996e-48:evalue_sum=2.52e-48:gapopen_avg=0.0:gapopen_max=0.0:gapopen_min=0.0:gapopen_std=0.0:gapopen_sum=0.0:gtdb_class_counter=:gtdb_domain_counter=:gtdb_family_counter=:gtdb_genus_counter=:gtdb_order_counter=:gtdb_phylum_counter=:gtdb_species_counter=:heptad_counter=MCP-40H--2:lbd_counter=:length_avg=121.0:length_max=147.0:length_min=95.0:length_std=36.76955262170047:length_sum=242.0:mismatch_avg=10.0:mismatch_max=12.0:mismatch_min=8.0:mismatch_std=2.8284271247461903:mismatch_sum=20.0:name=N403137:qcovhsp_avg=100.0:qcovhsp_max=100.0:qcovhsp_min=100.0:qcovhsp_std=0.0:qcovhsp_sum=200.0:qend_avg=121.0:qend_max=147.0:qend_min=95.0:qend_std=36.76955262170047:qend_sum=242.0:qstart_avg=1.0:qstart_max=1.0:qstart_min=1.0:qstart_std=0.0:qstart_sum=2.0:ref_name_counter=RS_GCF_008041835.1_protein.faa_NZ_VRYE01000075.1_15@PF00015_full_PFAM.482.669--2:scovhsp_avg=64.69999999999999:scovhsp_max=78.6:scovhsp_min=50.8:scovhsp_std=19.657568516986018:scovhsp_sum=129.39999999999998:send_avg=132.5:send_max=163.0:send_min=102.0:send_std=43.1335136523794:send_sum=265.0:sstart_avg=12.5:sstart_max=17.0:sstart_min=8.0:sstart_std=6.363961030678928:sstart_sum=25.0])0.996:0.0837565[&&NHX:Sample_counter=rhizpot1--1||rhizpot2--1||rhiztom1--8||rhiztom2--2||rhiztom3--12:Type_counter=GTDB--1||capture--24:besthit_avg=95.62142857142858:besthit_max=100.0:besthit_min=75.3:besthit_std=7.121600789302769:besthit_sum=1338.7:bitscore_avg=240.78571428571428:bitscore_max=275.0:bitscore_min=153.0:bitscore_std=41.83149084569693:bitscore_sum=3371.0:capture_class_counter=c__Alphaproteobacteria--2||c__Desulfovibrionia--2||c__Desulfuromonadia--1||c__Gammaproteobacteria--19:capture_domain_counter=d__Bacteria--24:capture_family_counter=f__Desulfovibrionaceae--2||f__Geoalkalibacteraceae--1||f__Pseudomonadaceae--19||f__Rhizobiaceae--2:capture_genus_counter=g__Geoalkalibacter_A--1||g__Pseudodesulfovibrio--2||g__Pseudomonas_A--1||g__Pseudomonas_E--18||g__Rhizobium--2:capture_order_counter=o__Desulfovibrionales--2||o__Desulfuromonadales--1||o__Pseudomonadales--19||o__Rhizobiales--2:capture_phylum_counter=p__Desulfobacterota--1||p__Desulfobacterota_I--2||p__Proteobacteria--21:capture_species_counter=s__Geoalkalibacter_A subterraneus--1||s__Pseudodesulfovibrio aespoeensis--2||s__Pseudomonas_A stutzeri_N--1||s__Pseudomonas_E fulva_B--2||s__Pseudomonas_E sp000761545--1||s__Pseudomonas_E sp002282595--14||s__Pseudomonas_E straminea--1||s__Rhizobium lentis--2:evalue_avg=1.8000000150818572e-49:evalue_max=2.52e-48:evalue_min=2.47e-95:evalue_std=6.7349832918522374e-49:evalue_sum=2.5200000211145998e-48:gapopen_avg=0.14285714285714285:gapopen_max=1.0:gapopen_min=0.0:gapopen_std=0.3631365196012815:gapopen_sum=2.0:gtdb_class_counter=c__Gammaproteobacteria--1:gtdb_domain_counter=d__Bacteria--1:gtdb_family_counter=f__Pseudomonadaceae--1:gtdb_genus_counter=g__Pseudomonas_E--1:gtdb_order_counter=o__Pseudomonadales--1:gtdb_phylum_counter=p__Proteobacteria--1:gtdb_species_counter=s__Pseudomonas_E sp002282595--1:heptad_counter=MCP-24H--1||MCP-40H--24:lbd_counter=:lca_tree=s__Pseudomonas_E sp002282595:length_avg=144.0:length_max=157.0:length_min=95.0:length_std=19.6468827043885:length_sum=2016.0:mismatch_avg=6.0:mismatch_max=35.0:mismatch_min=0.0:mismatch_std=10.007689351386071:mismatch_sum=84.0:name=N403138:qcovhsp_avg=99.75714285714285:qcovhsp_max=100.0:qcovhsp_min=96.6:qcovhsp_std=0.9086882225022445:qcovhsp_sum=1396.6:qend_avg=144.0:qend_max=157.0:qend_min=95.0:qend_std=19.6468827043885:qend_sum=2016.0:qstart_avg=1.0:qstart_max=1.0:qstart_min=1.0:qstart_std=0.0:qstart_sum=14.0:ref_name_counter=RS_GCF_008041835.1_protein.faa_NZ_VRYE01000075.1_15@PF00015_full_PFAM.482.669--14:scovhsp_avg=76.92142857142858:scovhsp_max=84.0:scovhsp_min=50.8:scovhsp_std=10.491401502873936:scovhsp_sum=1076.9:send_avg=152.07142857142858:send_max=163.0:send_min=102.0:send_std=20.174104825109477:send_sum=2129.0:sstart_avg=9.214285714285714:sstart_max=17.0:sstart_min=7.0:sstart_std=3.2386742641103923:sstart_sum=129.0],((RS_GCF_900115555.1_protein.faa_NZ_FOWX01000007.1_5@PF00015_full_PFAM.412.663:5e-09[&&NHX:Type=GTDB:gtdb_class=c__Gammaproteobacteria:gtdb_domain=d__Bacteria:gtdb_family=f__Pseudomonadaceae:gtdb_genus=g__Pseudomonas_E:gtdb_order=o__Pseudomonadales:gtdb_phylum=p__Proteobacteria:gtdb_species=s__Pseudomonas_E borbori:heptad=MCP-40H:species=d__Bacteria_p__Proteobacteria_c__Gammaproteobacteria_o__Pseudomonadales_f__Pseudomonadaceae_g__Pseudomonas_E_s__Pseudomonas_E borbori],af4b31d1-e432-4655-a1f9-f2090da88620_3@MCPsignal.673.834:5e-09[&&NHX:Sample=rhizpot3:Type=capture:besthit=100.0:bitscore=278.0:capture_class=c__Gammaproteobacteria:capture_domain=d__Bacteria:capture_family=f__Pseudomonadaceae:capture_genus=g__Pseudomonas_E:capture_order=o__Pseudomonadales:capture_phylum=p__Proteobacteria:capture_species=s__Pseudomonas_E borbori:evalue=7.93e-96:gapopen=0.0:heptad=MCP-40H:length=161.0:mismatch=0.0:qcovhsp=100.0:qend=161.0:qstart=1.0:ref_name=RS_GCF_900115555.1_protein.faa_NZ_FOWX01000007.1_5@PF00015_full_PFAM.412.663:scovhsp=64.1:send=231.0:sstart=71.0])0.971:0.0484897[&&NHX:Sample_counter=rhizpot3--1:Type_counter=GTDB--1||capture--1:besthit_avg=100.0:besthit_max=100.0:besthit_min=100.0:besthit_std=0:besthit_sum=100.0:bitscore_avg=278.0:bitscore_max=278.0:bitscore_min=278.0:bitscore_std=0:bitscore_sum=278.0:capture_class_counter=c__Gammaproteobacteria--1:capture_domain_counter=d__Bacteria--1:capture_family_counter=f__Pseudomonadaceae--1:capture_genus_counter=g__Pseudomonas_E--1:capture_order_counter=o__Pseudomonadales--1:capture_phylum_counter=p__Proteobacteria--1:capture_species_counter=s__Pseudomonas_E borbori--1:evalue_avg=7.93e-96:evalue_max=7.93e-96:evalue_min=7.93e-96:evalue_std=0:evalue_sum=7.93e-96:gapopen_avg=0.0:gapopen_max=0.0:gapopen_min=0.0:gapopen_std=0:gapopen_sum=0.0:gtdb_class_counter=c__Gammaproteobacteria--1:gtdb_domain_counter=d__Bacteria--1:gtdb_family_counter=f__Pseudomonadaceae--1:gtdb_genus_counter=g__Pseudomonas_E--1:gtdb_order_counter=o__Pseudomonadales--1:gtdb_phylum_counter=p__Proteobacteria--1:gtdb_species_counter=s__Pseudomonas_E borbori--1:heptad_counter=MCP-40H--2:lbd_counter=:lca_tree=s__Pseudomonas_E borbori:length_avg=161.0:length_max=161.0:length_min=161.0:length_std=0:length_sum=161.0:mismatch_avg=0.0:mismatch_max=0.0:mismatch_min=0.0:mismatch_std=0:mismatch_sum=0.0:name=N403141:qcovhsp_avg=100.0:qcovhsp_max=100.0:qcovhsp_min=100.0:qcovhsp_std=0:qcovhsp_sum=100.0:qend_avg=161.0:qend_max=161.0:qend_min=161.0:qend_std=0:qend_sum=161.0:qstart_avg=1.0:qstart_max=1.0:qstart_min=1.0:qstart_std=0:qstart_sum=1.0:ref_name_counter=RS_GCF_900115555.1_protein.faa_NZ_FOWX01000007.1_5@PF00015_full_PFAM.412.663--1:scovhsp_avg=64.1:scovhsp_max=64.1:scovhsp_min=64.1:scovhsp_std=0:scovhsp_sum=64.1:send_avg=231.0:send_max=231.0:send_min=231.0:send_std=0:send_sum=231.0:sstart_avg=71.0:sstart_max=71.0:sstart_min=71.0:sstart_std=0:sstart_sum=71.0],((RS_GCF_900100495.1_protein.faa_NZ_FNCT01000011.1_58@PF00015_full_PFAM.476.666:5e-09[&&NHX:Type=GTDB:gtdb_class=c__Gammaproteobacteria:gtdb_domain=d__Bacteria:gtdb_family=f__Pseudomonadaceae:gtdb_genus=g__Pseudomonas_E:gtdb_order=o__Pseudomonadales:gtdb_phylum=p__Proteobacteria:gtdb_species=s__Pseudomonas_E benzenivorans:heptad=MCP-40H:species=d__Bacteria_p__Proteobacteria_c__Gammaproteobacteria_o__Pseudomonadales_f__Pseudomonadaceae_g__Pseudomonas_E_s__Pseudomonas_E benzenivorans],(be372a35-ea08-45be-b3ab-57ac669a6782_3@MCPsignal.134.222:0.0212422[&&NHX:Sample=rhiztom1:Type=capture:capture_class=c__Gammaproteobacteria:capture_domain=d__Bacteria:capture_family=f__Pseudomonadaceae:capture_genus=g__Pseudomonas_E:capture_order=o__Pseudomonadales:capture_phylum=p__Proteobacteria:capture_species=s__Pseudomonas_E benzenivorans:heptad=MCP-40H],625c7eee-b3dc-485f-bc37-3365056a508f_6@MCPsignal.128.244:0.00712832[&&NHX:Sample=rhiztom1:Type=capture:besthit=99.1:bitscore=198.0:capture_class=c__Gammaproteobacteria:capture_domain=d__Bacteria:capture_family=f__Pseudomonadaceae:capture_genus=g__Pseudomonas_E:capture_order=o__Pseudomonadales:capture_phylum=p__Proteobacteria:capture_species=s__Pseudomonas_E benzenivorans:evalue=1.07e-65:gapopen=0.0:heptad=MCP-40H:length=116.0:mismatch=1.0:qcovhsp=100.0:qend=116.0:qstart=1.0:ref_name=RS_GCF_900100495.1_protein.faa_NZ_FNCT01000011.1_58@PF00015_full_PFAM.476.666:scovhsp=61.1:send=169.0:sstart=54.0])0:1.3e-08[&&NHX:Sample_counter=rhiztom1--2:Type_counter=capture--2:besthit_avg=99.1:besthit_max=99.1:besthit_min=99.1:besthit_std=0:besthit_sum=99.1:bitscore_avg=198.0:bitscore_max=198.0:bitscore_min=198.0:bitscore_std=0:bitscore_sum=198.0:capture_class_counter=c__Gammaproteobacteria--2:capture_domain_counter=d__Bacteria--2:capture_family_counter=f__Pseudomonadaceae--2:capture_genus_counter=g__Pseudomonas_E--2:capture_order_counter=o__Pseudomonadales--2:capture_phylum_counter=p__Proteobacteria--2:capture_species_counter=s__Pseudomonas_E benzenivorans--2:evalue_avg=1.07e-65:evalue_max=1.07e-65:evalue_min=1.07e-65:evalue_std=0:evalue_sum=1.07e-65:gapopen_avg=0.0:gapopen_max=0.0:gapopen_min=0.0:gapopen_std=0:gapopen_sum=0.0:gtdb_class_counter=:gtdb_domain_counter=:gtdb_family_counter=:gtdb_genus_counter=:gtdb_order_counter=:gtdb_phylum_counter=:gtdb_species_counter=:heptad_counter=MCP-40H--2:lbd_counter=:length_avg=116.0:length_max=116.0:length_min=116.0:length_std=0:length_sum=116.0:mismatch_avg=1.0:mismatch_max=1.0:mismatch_min=1.0:mismatch_std=0:mismatch_sum=1.0:name=N403145:qcovhsp_avg=100.0:qcovhsp_max=100.0:qcovhsp_min=100.0:qcovhsp_std=0:qcovhsp_sum=100.0:qend_avg=116.0:qend_max=116.0:qend_min=116.0:qend_std=0:qend_sum=116.0:qstart_avg=1.0:qstart_max=1.0:qstart_min=1.0:qstart_std=0:qstart_sum=1.0:ref_name_counter=RS_GCF_900100495.1_protein.faa_NZ_FNCT01000011.1_58@PF00015_full_PFAM.476.666--1:scovhsp_avg=61.1:scovhsp_max=61.1:scovhsp_min=61.1:scovhsp_std=0:scovhsp_sum=61.1:send_avg=169.0:send_max=169.0:send_min=169.0:send_std=0:send_sum=169.0:sstart_avg=54.0:sstart_max=54.0:sstart_min=54.0:sstart_std=0:sstart_sum=54.0])0.805:0.0089573[&&NHX:Sample_counter=rhiztom1--2:Type_counter=GTDB--1||capture--2:besthit_avg=99.1:besthit_max=99.1:besthit_min=99.1:besthit_std=0:besthit_sum=99.1:bitscore_avg=198.0:bitscore_max=198.0:bitscore_min=198.0:bitscore_std=0:bitscore_sum=198.0:capture_class_counter=c__Gammaproteobacteria--2:capture_domain_counter=d__Bacteria--2:capture_family_counter=f__Pseudomonadaceae--2:capture_genus_counter=g__Pseudomonas_E--2:capture_order_counter=o__Pseudomonadales--2:capture_phylum_counter=p__Proteobacteria--2:capture_species_counter=s__Pseudomonas_E benzenivorans--2:evalue_avg=1.07e-65:evalue_max=1.07e-65:evalue_min=1.07e-65:evalue_std=0:evalue_sum=1.07e-65:gapopen_avg=0.0:gapopen_max=0.0:gapopen_min=0.0:gapopen_std=0:gapopen_sum=0.0:gtdb_class_counter=c__Gammaproteobacteria--1:gtdb_domain_counter=d__Bacteria--1:gtdb_family_counter=f__Pseudomonadaceae--1:gtdb_genus_counter=g__Pseudomonas_E--1:gtdb_order_counter=o__Pseudomonadales--1:gtdb_phylum_counter=p__Proteobacteria--1:gtdb_species_counter=s__Pseudomonas_E benzenivorans--1:heptad_counter=MCP-40H--3:lbd_counter=:lca_tree=s__Pseudomonas_E benzenivorans:length_avg=116.0:length_max=116.0:length_min=116.0:length_std=0:length_sum=116.0:mismatch_avg=1.0:mismatch_max=1.0:mismatch_min=1.0:mismatch_std=0:mismatch_sum=1.0:name=N403146:qcovhsp_avg=100.0:qcovhsp_max=100.0:qcovhsp_min=100.0:qcovhsp_std=0:qcovhsp_sum=100.0:qend_avg=116.0:qend_max=116.0:qend_min=116.0:qend_std=0:qend_sum=116.0:qstart_avg=1.0:qstart_max=1.0:qstart_min=1.0:qstart_std=0:qstart_sum=1.0:ref_name_counter=RS_GCF_900100495.1_protein.faa_NZ_FNCT01000011.1_58@PF00015_full_PFAM.476.666--1:scovhsp_avg=61.1:scovhsp_max=61.1:scovhsp_min=61.1:scovhsp_std=0:scovhsp_sum=61.1:send_avg=169.0:send_max=169.0:send_min=169.0:send_std=0:send_sum=169.0:sstart_avg=54.0:sstart_max=54.0:sstart_min=54.0:sstart_std=0:sstart_sum=54.0],(2f463c17-bc1d-4fe4-9586-f870aaf20619_1@MCPsignal.128.254:0.0332825[&&NHX:Sample=rhiztom1:Type=capture:besthit=95.2:bitscore=208.0:capture_class=c__Gammaproteobacteria:capture_domain=d__Bacteria:capture_family=f__Pseudomonadaceae:capture_genus=g__Pseudomonas_E:capture_order=o__Pseudomonadales:capture_phylum=p__Proteobacteria:capture_species=s__Pseudomonas_E benzenivorans:evalue=1.26e-69:gapopen=0.0:heptad=MCP-40H:length=124.0:mismatch=6.0:qcovhsp=98.4:qend=125.0:qstart=2.0:ref_name=RS_GCF_900100495.1_protein.faa_NZ_FNCT01000011.1_58@PF00015_full_PFAM.476.666:scovhsp=65.3:send=142.0:sstart=19.0],c803ea2a-786e-4451-ab89-677981c9218d_6@MCPsignal.210.330:5e-09[&&NHX:Sample=rhiztom2:Type=capture:besthit=99.2:bitscore=204.0:capture_class=c__Gammaproteobacteria:capture_domain=d__Bacteria:capture_family=f__Pseudomonadaceae:capture_genus=g__Pseudomonas_E:capture_order=o__Pseudomonadales:capture_phylum=p__Proteobacteria:capture_species=s__Pseudomonas_E benzenivorans:evalue=4.65e-68:gapopen=0.0:heptad=MCP-40H:length=119.0:mismatch=1.0:qcovhsp=99.2:qend=119.0:qstart=1.0:ref_name=RS_GCF_900100495.1_protein.faa_NZ_FNCT01000011.1_58@PF00015_full_PFAM.476.666:scovhsp=62.6:send=129.0:sstart=11.0])0.53:0.00897693[&&NHX:Sample_counter=rhiztom1--1||rhiztom2--1:Type_counter=capture--2:besthit_avg=97.2:besthit_max=99.2:besthit_min=95.2:besthit_std=2.8284271247461903:besthit_sum=194.4:bitscore_avg=206.0:bitscore_max=208.0:bitscore_min=204.0:bitscore_std=2.8284271247461903:bitscore_sum=412.0:capture_class_counter=c__Gammaproteobacteria--2:capture_domain_counter=d__Bacteria--2:capture_family_counter=f__Pseudomonadaceae--2:capture_genus_counter=g__Pseudomonas_E--2:capture_order_counter=o__Pseudomonadales--2:capture_phylum_counter=p__Proteobacteria--2:capture_species_counter=s__Pseudomonas_E benzenivorans--2:evalue_avg=2.388e-68:evalue_max=4.65e-68:evalue_min=1.26e-69:evalue_std=3.198951078087941e-68:evalue_sum=4.776e-68:gapopen_avg=0.0:gapopen_max=0.0:gapopen_min=0.0:gapopen_std=0.0:gapopen_sum=0.0:gtdb_class_counter=:gtdb_domain_counter=:gtdb_family_counter=:gtdb_genus_counter=:gtdb_order_counter=:gtdb_phylum_counter=:gtdb_species_counter=:heptad_counter=MCP-40H--2:lbd_counter=:length_avg=121.5:length_max=124.0:length_min=119.0:length_std=3.5355339059327378:length_sum=243.0:mismatch_avg=3.5:mismatch_max=6.0:mismatch_min=1.0:mismatch_std=3.5355339059327378:mismatch_sum=7.0:name=N403149:qcovhsp_avg=98.80000000000001:qcovhsp_max=99.2:qcovhsp_min=98.4:qcovhsp_std=0.565685424949236:qcovhsp_sum=197.60000000000002:qend_avg=122.0:qend_max=125.0:qend_min=119.0:qend_std=4.242640687119285:qend_sum=244.0:qstart_avg=1.5:qstart_max=2.0:qstart_min=1.0:qstart_std=0.7071067811865476:qstart_sum=3.0:ref_name_counter=RS_GCF_900100495.1_protein.faa_NZ_FNCT01000011.1_58@PF00015_full_PFAM.476.666--2:scovhsp_avg=63.95:scovhsp_max=65.3:scovhsp_min=62.6:scovhsp_std=1.9091883092036752:scovhsp_sum=127.9:send_avg=135.5:send_max=142.0:send_min=129.0:send_std=9.192388155425117:send_sum=271.0:sstart_avg=15.0:sstart_max=19.0:sstart_min=11.0:sstart_std=5.656854249492381:sstart_sum=30.0])0.975:0.0636819[&&NHX:Sample_counter=rhiztom1--3||rhiztom2--1:Type_counter=GTDB--1||capture--4:besthit_avg=97.83333333333333:besthit_max=99.2:besthit_min=95.2:besthit_std=2.281081614790081:besthit_sum=293.5:bitscore_avg=203.33333333333334:bitscore_max=208.0:bitscore_min=198.0:bitscore_std=5.033222956847166:bitscore_sum=610.0:capture_class_counter=c__Gammaproteobacteria--4:capture_domain_counter=d__Bacteria--4:capture_family_counter=f__Pseudomonadaceae--4:capture_genus_counter=g__Pseudomonas_E--4:capture_order_counter=o__Pseudomonadales--4:capture_phylum_counter=p__Proteobacteria--4:capture_species_counter=s__Pseudomonas_E benzenivorans--4:evalue_avg=3.582586666666666e-66:evalue_max=1.07e-65:evalue_min=1.26e-69:evalue_std=6.163902260949092e-66:evalue_sum=1.0747759999999998e-65:gapopen_avg=0.0:gapopen_max=0.0:gapopen_min=0.0:gapopen_std=0.0:gapopen_sum=0.0:gtdb_class_counter=c__Gammaproteobacteria--1:gtdb_domain_counter=d__Bacteria--1:gtdb_family_counter=f__Pseudomonadaceae--1:gtdb_genus_counter=g__Pseudomonas_E--1:gtdb_order_counter=o__Pseudomonadales--1:gtdb_phylum_counter=p__Proteobacteria--1:gtdb_species_counter=s__Pseudomonas_E benzenivorans--1:heptad_counter=MCP-40H--5:lbd_counter=:lca_tree=s__Pseudomonas_E benzenivorans:length_avg=119.66666666666667:length_max=124.0:length_min=116.0:length_std=4.041451884327381:length_sum=359.0:mismatch_avg=2.6666666666666665:mismatch_max=6.0:mismatch_min=1.0:mismatch_std=2.886751345948129:mismatch_sum=8.0:name=N403150:qcovhsp_avg=99.2:qcovhsp_max=100.0:qcovhsp_min=98.4:qcovhsp_std=0.7999999999999972:qcovhsp_sum=297.6:qend_avg=120.0:qend_max=125.0:qend_min=116.0:qend_std=4.58257569495584:qend_sum=360.0:qstart_avg=1.3333333333333333:qstart_max=2.0:qstart_min=1.0:qstart_std=0.5773502691896257:qstart_sum=4.0:ref_name_counter=RS_GCF_900100495.1_protein.faa_NZ_FNCT01000011.1_58@PF00015_full_PFAM.476.666--3:scovhsp_avg=63.0:scovhsp_max=65.3:scovhsp_min=61.1:scovhsp_std=2.1283796653792737:scovhsp_sum=189.0:send_avg=146.66666666666666:send_max=169.0:send_min=129.0:send_std=20.404247923737188:send_sum=440.0:sstart_avg=28.0:sstart_max=54.0:sstart_min=11.0:sstart_std=22.869193252058544:sstart_sum=84.0])0.232:0.0210684[&&NHX:Sample_counter=rhizpot3--1||rhiztom1--3||rhiztom2--1:Type_counter=GTDB--2||capture--5:besthit_avg=98.37499999999999:besthit_max=100.0:besthit_min=95.2:besthit_std=2.1546461426415227:besthit_sum=393.49999999999994:bitscore_avg=222.0:bitscore_max=278.0:bitscore_min=198.0:bitscore_std=37.5588427226754:bitscore_sum=888.0:capture_class_counter=c__Gammaproteobacteria--5:capture_domain_counter=d__Bacteria--5:capture_family_counter=f__Pseudomonadaceae--5:capture_genus_counter=g__Pseudomonas_E--5:capture_order_counter=o__Pseudomonadales--5:capture_phylum_counter=p__Proteobacteria--5:capture_species_counter=s__Pseudomonas_E benzenivorans--4||s__Pseudomonas_E borbori--1:evalue_avg=2.6869399999999996e-66:evalue_max=1.07e-65:evalue_min=7.93e-96:evalue_std=5.34208378766189e-66:evalue_sum=1.0747759999999998e-65:gapopen_avg=0.0:gapopen_max=0.0:gapopen_min=0.0:gapopen_std=0.0:gapopen_sum=0.0:gtdb_class_counter=c__Gammaproteobacteria--2:gtdb_domain_counter=d__Bacteria--2:gtdb_family_counter=f__Pseudomonadaceae--2:gtdb_genus_counter=g__Pseudomonas_E--2:gtdb_order_counter=o__Pseudomonadales--2:gtdb_phylum_counter=p__Proteobacteria--2:gtdb_species_counter=s__Pseudomonas_E benzenivorans--1||s__Pseudomonas_E borbori--1:heptad_counter=MCP-40H--7:lbd_counter=:lca_tree=g__Pseudomonas_E:length_avg=130.0:length_max=161.0:length_min=116.0:length_std=20.92844953645635:length_sum=520.0:mismatch_avg=2.0:mismatch_max=6.0:mismatch_min=0.0:mismatch_std=2.70801280154532:mismatch_sum=8.0:name=N403151:qcovhsp_avg=99.39999999999999:qcovhsp_max=100.0:qcovhsp_min=98.4:qcovhsp_std=0.7659416862050679:qcovhsp_sum=397.59999999999997:qend_avg=130.25:qend_max=161.0:qend_min=116.0:qend_std=20.838665984174707:qend_sum=521.0:qstart_avg=1.25:qstart_max=2.0:qstart_min=1.0:qstart_std=0.5:qstart_sum=5.0:ref_name_counter=RS_GCF_900100495.1_protein.faa_NZ_FNCT01000011.1_58@PF00015_full_PFAM.476.666--3||RS_GCF_900115555.1_protein.faa_NZ_FOWX01000007.1_5@PF00015_full_PFAM.412.663--1:scovhsp_avg=63.27499999999999:scovhsp_max=65.3:scovhsp_min=61.1:scovhsp_std=1.8227726133558158:scovhsp_sum=253.09999999999997:send_avg=167.75:send_max=231.0:send_min=129.0:send_std=45.338541367509094:send_sum=671.0:sstart_avg=38.75:sstart_max=71.0:sstart_min=11.0:sstart_std=28.476598579652496:sstart_sum=155.0])0.889:0.0238369[&&NHX:Sample_counter=rhizpot1--1||rhizpot2--1||rhizpot3--1||rhiztom1--11||rhiztom2--3||rhiztom3--12:Type_counter=GTDB--3||capture--29:besthit_avg=96.23333333333333:besthit_max=100.0:besthit_min=75.3:besthit_std=6.40238925990088:besthit_sum=1732.2:bitscore_avg=236.61111111111111:bitscore_max=278.0:bitscore_min=153.0:bitscore_std=40.640661887976314:bitscore_sum=4259.0:capture_class_counter=c__Alphaproteobacteria--2||c__Desulfovibrionia--2||c__Desulfuromonadia--1||c__Gammaproteobacteria--24:capture_domain_counter=d__Bacteria--29:capture_family_counter=f__Desulfovibrionaceae--2||f__Geoalkalibacteraceae--1||f__Pseudomonadaceae--24||f__Rhizobiaceae--2:capture_genus_counter=g__Geoalkalibacter_A--1||g__Pseudodesulfovibrio--2||g__Pseudomonas_A--1||g__Pseudomonas_E--23||g__Rhizobium--2:capture_order_counter=o__Desulfovibrionales--2||o__Desulfuromonadales--1||o__Pseudomonadales--24||o__Rhizobiales--2:capture_phylum_counter=p__Desulfobacterota--1||p__Desulfobacterota_I--2||p__Proteobacteria--26:capture_species_counter=s__Geoalkalibacter_A subterraneus--1||s__Pseudodesulfovibrio aespoeensis--2||s__Pseudomonas_A stutzeri_N--1||s__Pseudomonas_E benzenivorans--4||s__Pseudomonas_E borbori--1||s__Pseudomonas_E fulva_B--2||s__Pseudomonas_E sp000761545--1||s__Pseudomonas_E sp002282595--14||s__Pseudomonas_E straminea--1||s__Rhizobium lentis--2:evalue_avg=1.4000000117303333e-49:evalue_max=2.52e-48:evalue_min=7.93e-96:evalue_std=5.939696959039494e-49:evalue_sum=2.5200000211145998e-48:gapopen_avg=0.1111111111111111:gapopen_max=1.0:gapopen_min=0.0:gapopen_std=0.3233808333817773:gapopen_sum=2.0:gtdb_class_counter=c__Gammaproteobacteria--3:gtdb_domain_counter=d__Bacteria--3:gtdb_family_counter=f__Pseudomonadaceae--3:gtdb_genus_counter=g__Pseudomonas_E--3:gtdb_order_counter=o__Pseudomonadales--3:gtdb_phylum_counter=p__Proteobacteria--3:gtdb_species_counter=s__Pseudomonas_E benzenivorans--1||s__Pseudomonas_E borbori--1||s__Pseudomonas_E sp002282595--1:heptad_counter=MCP-24H--1||MCP-40H--31:lbd_counter=:lca_tree=g__Pseudomonas_E:length_avg=140.88888888888889:length_max=161.0:length_min=95.0:length_std=20.207421143754235:length_sum=2536.0:mismatch_avg=5.111111111111111:mismatch_max=35.0:mismatch_min=0.0:mismatch_std=8.989463694589343:mismatch_sum=92.0:name=N403152:qcovhsp_avg=99.67777777777776:qcovhsp_max=100.0:qcovhsp_min=96.6:qcovhsp_std=0.8708046012710154:qcovhsp_sum=1794.1999999999998:qend_avg=140.94444444444446:qend_max=161.0:qend_min=95.0:qend_std=20.159575807343423:qend_sum=2537.0:qstart_avg=1.0555555555555556:qstart_max=2.0:qstart_min=1.0:qstart_std=0.23570226039551584:qstart_sum=19.0:ref_name_counter=RS_GCF_008041835.1_protein.faa_NZ_VRYE01000075.1_15@PF00015_full_PFAM.482.669--14||RS_GCF_900100495.1_protein.faa_NZ_FNCT01000011.1_58@PF00015_full_PFAM.476.666--3||RS_GCF_900115555.1_protein.faa_NZ_FOWX01000007.1_5@PF00015_full_PFAM.412.663--1:scovhsp_avg=73.88888888888889:scovhsp_max=84.0:scovhsp_min=50.8:scovhsp_std=10.901262144351419:scovhsp_sum=1330.0:send_avg=155.55555555555554:send_max=231.0:send_min=102.0:send_std=26.813565974361524:send_sum=2800.0:sstart_avg=15.777777777777779:sstart_max=71.0:sstart_min=7.0:sstart_std=17.62870505255747:sstart_sum=284.0],((((9a249dbd-fcc4-4fcb-aa37-b1bfbb1f9247_5@MCPsignal.234.308:5e-09[&&NHX:Sample=rhiztom1:Type=capture:capture_class=c__Gammaproteobacteria:capture_domain=d__Bacteria:capture_family=f__Pseudomonadaceae:capture_genus=g__Pseudomonas_E:capture_order=o__Pseudomonadales:capture_phylum=p__Proteobacteria:capture_species=s__Pseudomonas_E sp016518545:heptad=MCP-40H],2b656575-0294-4ad1-b217-5351db2a47d3_4@MCPsignal.202.252:0.0632419[&&NHX:Sample=rhiztom3:Type=capture:capture_class=c__Desulfovibrionia:capture_domain=d__Bacteria:capture_family=f__Desulfovibrionaceae:capture_genus=g__Pseudodesulfovibrio:capture_order=o__Desulfovibrionales:capture_phylum=p__Desulfobacterota_I:capture_species=s__Pseudodesulfovibrio profundus:heptad=MCP-40H])0:5e-09[&&NHX:Sample_counter=rhiztom1--1||rhiztom3--1:Type_counter=capture--2:capture_class_counter=c__Desulfovibrionia--1||c__Gammaproteobacteria--1:capture_domain_counter=d__Bacteria--2:capture_family_counter=f__Desulfovibrionaceae--1||f__Pseudomonadaceae--1:capture_genus_counter=g__Pseudodesulfovibrio--1||g__Pseudomonas_E--1:capture_order_counter=o__Desulfovibrionales--1||o__Pseudomonadales--1:capture_phylum_counter=p__Desulfobacterota_I--1||p__Proteobacteria--1:capture_species_counter=s__Pseudodesulfovibrio profundus--1||s__Pseudomonas_E sp016518545--1:gtdb_class_counter=:gtdb_domain_counter=:gtdb_family_counter=:gtdb_genus_counter=:gtdb_order_counter=:gtdb_phylum_counter=:gtdb_species_counter=:heptad_counter=MCP-40H--2:lbd_counter=:name=N403155:ref_name_counter=],(2562b301-fb06-4f6e-b961-4fa77ff1e4f4_5@MCPsignal.41.166:5e-09[&&NHX:Sample=rhiztom1:Type=capture:besthit=94.4:bitscore=206.0:capture_class=c__Gammaproteobacteria:capture_domain=d__Bacteria:capture_family=f__Pseudomonadaceae:capture_genus=g__Pseudomonas_E:capture_order=o__Pseudomonadales:capture_phylum=p__Proteobacteria:capture_species=s__Pseudomonas_E sp013184545:evalue=5.2e-69:gapopen=0.0:heptad=MCP-40H:length=125.0:mismatch=7.0:qcovhsp=100.0:qend=125.0:qstart=1.0:ref_name=RS_GCF_013184545.1_protein.faa_NZ_JAAOJA010000011.1_112@PF00015_full_PFAM.485.666:scovhsp=69.1:send=130.0:sstart=6.0],(f096dc3d-5eda-4b30-8d4a-5bf1d9d694d3_2@MCPsignal.19.137:0.0213923[&&NHX:Sample=rhiztom1:Type=capture:besthit=92.3:bitscore=187.0:capture_class=c__Clostridia:capture_domain=d__Bacteria:capture_family=f__Oscillospiraceae:capture_genus=g__Lawsonibacter:capture_order=o__Oscillospirales:capture_phylum=p__Firmicutes_A:capture_species=s__Lawsonibacter sp910588635:evalue=1.59e-61:gapopen=0.0:heptad=MCP-40H:length=117.0:mismatch=9.0:qcovhsp=99.2:qend=117.0:qstart=1.0:ref_name=RS_GCF_013184545.1_protein.faa_NZ_JAAOJA010000011.1_112@PF00015_full_PFAM.485.666:scovhsp=64.6:send=159.0:sstart=43.0],b4c1e264-7279-4738-80a5-4747d1b76e0b_5@MCPsignal.149.304:5e-09[&&NHX:Sample=rhiztom2:Type=capture:besthit=95.5:bitscore=255.0:capture_class=c__Gammaproteobacteria:capture_domain=d__Bacteria:capture_family=f__Pseudomonadaceae:capture_genus=g__Pseudomonas_E:capture_order=o__Pseudomonadales:capture_phylum=p__Proteobacteria:capture_species=s__Pseudomonas_E sp013184545:evalue=8.02e-88:gapopen=0.0:heptad=MCP-40H:length=154.0:mismatch=7.0:qcovhsp=99.4:qend=154.0:qstart=1.0:ref_name=RS_GCF_013184545.1_protein.faa_NZ_JAAOJA010000011.1_112@PF00015_full_PFAM.485.666:scovhsp=85.1:send=159.0:sstart=6.0])0:5e-09[&&NHX:Sample_counter=rhiztom1--1||rhiztom2--1:Type_counter=capture--2:besthit_avg=93.9:besthit_max=95.5:besthit_min=92.3:besthit_std=2.2627416997969543:besthit_sum=187.8:bitscore_avg=221.0:bitscore_max=255.0:bitscore_min=187.0:bitscore_std=48.08326112068523:bitscore_sum=442.0:capture_class_counter=c__Clostridia--1||c__Gammaproteobacteria--1:capture_domain_counter=d__Bacteria--2:capture_family_counter=f__Oscillospiraceae--1||f__Pseudomonadaceae--1:capture_genus_counter=g__Lawsonibacter--1||g__Pseudomonas_E--1:capture_order_counter=o__Oscillospirales--1||o__Pseudomonadales--1:capture_phylum_counter=p__Firmicutes_A--1||p__Proteobacteria--1:capture_species_counter=s__Lawsonibacter sp910588635--1||s__Pseudomonas_E sp013184545--1:evalue_avg=7.95e-62:evalue_max=1.59e-61:evalue_min=8.02e-88:evalue_std=1.1242997820866105e-61:evalue_sum=1.59e-61:gapopen_avg=0.0:gapopen_max=0.0:gapopen_min=0.0:gapopen_std=0.0:gapopen_sum=0.0:gtdb_class_counter=:gtdb_domain_counter=:gtdb_family_counter=:gtdb_genus_counter=:gtdb_order_counter=:gtdb_phylum_counter=:gtdb_species_counter=:heptad_counter=MCP-40H--2:lbd_counter=:length_avg=135.5:length_max=154.0:length_min=117.0:length_std=26.16295090390226:length_sum=271.0:mismatch_avg=8.0:mismatch_max=9.0:mismatch_min=7.0:mismatch_std=1.4142135623730951:mismatch_sum=16.0:name=N403159:qcovhsp_avg=99.30000000000001:qcovhsp_max=99.4:qcovhsp_min=99.2:qcovhsp_std=0.14142135623731153:qcovhsp_sum=198.60000000000002:qend_avg=135.5:qend_max=154.0:qend_min=117.0:qend_std=26.16295090390226:qend_sum=271.0:qstart_avg=1.0:qstart_max=1.0:qstart_min=1.0:qstart_std=0.0:qstart_sum=2.0:ref_name_counter=RS_GCF_013184545.1_protein.faa_NZ_JAAOJA010000011.1_112@PF00015_full_PFAM.485.666--2:scovhsp_avg=74.85:scovhsp_max=85.1:scovhsp_min=64.6:scovhsp_std=14.495689014324224:scovhsp_sum=149.7:send_avg=159.0:send_max=159.0:send_min=159.0:send_std=0.0:send_sum=318.0:sstart_avg=24.5:sstart_max=43.0:sstart_min=6.0:sstart_std=26.16295090390226:sstart_sum=49.0])0.907:0.00916345[&&NHX:Sample_counter=rhiztom1--2||rhiztom2--1:Type_counter=capture--3:besthit_avg=94.06666666666666:besthit_max=95.5:besthit_min=92.3:besthit_std=1.6258331197676286:besthit_sum=282.2:bitscore_avg=216.0:bitscore_max=255.0:bitscore_min=187.0:bitscore_std=35.08560958569767:bitscore_sum=648.0:capture_class_counter=c__Clostridia--1||c__Gammaproteobacteria--2:capture_domain_counter=d__Bacteria--3:capture_family_counter=f__Oscillospiraceae--1||f__Pseudomonadaceae--2:capture_genus_counter=g__Lawsonibacter--1||g__Pseudomonas_E--2:capture_order_counter=o__Oscillospirales--1||o__Pseudomonadales--2:capture_phylum_counter=p__Firmicutes_A--1||p__Proteobacteria--2:capture_species_counter=s__Lawsonibacter sp910588635--1||s__Pseudomonas_E sp013184545--2:evalue_avg=5.300000173333334e-62:evalue_max=1.59e-61:evalue_min=8.02e-88:evalue_std=9.179869130003983e-62:evalue_sum=1.590000052e-61:gapopen_avg=0.0:gapopen_max=0.0:gapopen_min=0.0:gapopen_std=0.0:gapopen_sum=0.0:gtdb_class_counter=:gtdb_domain_counter=:gtdb_family_counter=:gtdb_genus_counter=:gtdb_order_counter=:gtdb_phylum_counter=:gtdb_species_counter=:heptad_counter=MCP-40H--3:lbd_counter=:length_avg=132.0:length_max=154.0:length_min=117.0:length_std=19.467922333931785:length_sum=396.0:mismatch_avg=7.666666666666667:mismatch_max=9.0:mismatch_min=7.0:mismatch_std=1.1547005383792517:mismatch_sum=23.0:name=N403160:qcovhsp_avg=99.53333333333335:qcovhsp_max=100.0:qcovhsp_min=99.2:qcovhsp_std=0.4163331998932245:qcovhsp_sum=298.6:qend_avg=132.0:qend_max=154.0:qend_min=117.0:qend_std=19.467922333931785:qend_sum=396.0:qstart_avg=1.0:qstart_max=1.0:qstart_min=1.0:qstart_std=0.0:qstart_sum=3.0:ref_name_counter=RS_GCF_013184545.1_protein.faa_NZ_JAAOJA010000011.1_112@PF00015_full_PFAM.485.666--3:scovhsp_avg=72.93333333333332:scovhsp_max=85.1:scovhsp_min=64.6:scovhsp_std=10.774197572595991:scovhsp_sum=218.79999999999998:send_avg=149.33333333333334:send_max=159.0:send_min=130.0:send_std=16.743157806499145:send_sum=448.0:sstart_avg=18.333333333333332:sstart_max=43.0:sstart_min=6.0:sstart_std=21.361959960016154:sstart_sum=55.0])0:5e-09[&&NHX:Sample_counter=rhiztom1--3||rhiztom2--1||rhiztom3--1:Type_counter=capture--5:besthit_avg=94.06666666666666:besthit_max=95.5:besthit_min=92.3:besthit_std=1.6258331197676286:besthit_sum=282.2:bitscore_avg=216.0:bitscore_max=255.0:bitscore_min=187.0:bitscore_std=35.08560958569767:bitscore_sum=648.0:capture_class_counter=c__Clostridia--1||c__Desulfovibrionia--1||c__Gammaproteobacteria--3:capture_domain_counter=d__Bacteria--5:capture_family_counter=f__Desulfovibrionaceae--1||f__Oscillospiraceae--1||f__Pseudomonadaceae--3:capture_genus_counter=g__Lawsonibacter--1||g__Pseudodesulfovibrio--1||g__Pseudomonas_E--3:capture_order_counter=o__Desulfovibrionales--1||o__Oscillospirales--1||o__Pseudomonadales--3:capture_phylum_counter=p__Desulfobacterota_I--1||p__Firmicutes_A--1||p__Proteobacteria--3:capture_species_counter=s__Lawsonibacter sp910588635--1||s__Pseudodesulfovibrio profundus--1||s__Pseudomonas_E sp013184545--2||s__Pseudomonas_E sp016518545--1:evalue_avg=5.300000173333334e-62:evalue_max=1.59e-61:evalue_min=8.02e-88:evalue_std=9.179869130003983e-62:evalue_sum=1.590000052e-61:gapopen_avg=0.0:gapopen_max=0.0:gapopen_min=0.0:gapopen_std=0.0:gapopen_sum=0.0:gtdb_class_counter=:gtdb_domain_counter=:gtdb_family_counter=:gtdb_genus_counter=:gtdb_order_counter=:gtdb_phylum_counter=:gtdb_species_counter=:heptad_counter=MCP-40H--5:lbd_counter=:length_avg=132.0:length_max=154.0:length_min=117.0:length_std=19.467922333931785:length_sum=396.0:mismatch_avg=7.666666666666667:mismatch_max=9.0:mismatch_min=7.0:mismatch_std=1.1547005383792517:mismatch_sum=23.0:name=N403161:qcovhsp_avg=99.53333333333335:qcovhsp_max=100.0:qcovhsp_min=99.2:qcovhsp_std=0.4163331998932245:qcovhsp_sum=298.6:qend_avg=132.0:qend_max=154.0:qend_min=117.0:qend_std=19.467922333931785:qend_sum=396.0:qstart_avg=1.0:qstart_max=1.0:qstart_min=1.0:qstart_std=0.0:qstart_sum=3.0:ref_name_counter=RS_GCF_013184545.1_protein.faa_NZ_JAAOJA010000011.1_112@PF00015_full_PFAM.485.666--3:scovhsp_avg=72.93333333333332:scovhsp_max=85.1:scovhsp_min=64.6:scovhsp_std=10.774197572595991:scovhsp_sum=218.79999999999998:send_avg=149.33333333333334:send_max=159.0:send_min=130.0:send_std=16.743157806499145:send_sum=448.0:sstart_avg=18.333333333333332:sstart_max=43.0:sstart_min=6.0:sstart_std=21.361959960016154:sstart_sum=55.0],ef1b1f2c-e308-45f1-bea3-0643c861c272_2@MCPsignal.63.166:0.0471528[&&NHX:Sample=rhiztom1:Type=capture:besthit=96.9:bitscore=167.0:capture_class=c__Gammaproteobacteria:capture_domain=d__Bacteria:capture_family=f__Pseudomonadaceae:capture_genus=g__Pseudomonas_E:capture_order=o__Pseudomonadales:capture_phylum=p__Proteobacteria:capture_species=s__Pseudomonas_E sp013184545:evalue=4.91e-54:gapopen=0.0:heptad=MCP-40H:length=98.0:mismatch=3.0:qcovhsp=95.1:qend=98.0:qstart=1.0:ref_name=RS_GCF_013184545.1_protein.faa_NZ_JAAOJA010000011.1_112@PF00015_full_PFAM.485.666:scovhsp=54.1:send=103.0:sstart=6.0])0.714:0.00625643[&&NHX:Sample_counter=rhiztom1--4||rhiztom2--1||rhiztom3--1:Type_counter=capture--6:besthit_avg=94.775:besthit_max=96.9:besthit_min=92.3:besthit_std=1.9414341777837016:besthit_sum=379.1:bitscore_avg=203.75:bitscore_max=255.0:bitscore_min=167.0:bitscore_std=37.69504830434187:bitscore_sum=815.0:capture_class_counter=c__Clostridia--1||c__Desulfovibrionia--1||c__Gammaproteobacteria--4:capture_domain_counter=d__Bacteria--6:capture_family_counter=f__Desulfovibrionaceae--1||f__Oscillospiraceae--1||f__Pseudomonadaceae--4:capture_genus_counter=g__Lawsonibacter--1||g__Pseudodesulfovibrio--1||g__Pseudomonas_E--4:capture_order_counter=o__Desulfovibrionales--1||o__Oscillospirales--1||o__Pseudomonadales--4:capture_phylum_counter=p__Desulfobacterota_I--1||p__Firmicutes_A--1||p__Proteobacteria--4:capture_species_counter=s__Lawsonibacter sp910588635--1||s__Pseudodesulfovibrio profundus--1||s__Pseudomonas_E sp013184545--3||s__Pseudomonas_E sp016518545--1:evalue_avg=1.2275000397500013e-54:evalue_max=4.91e-54:evalue_min=8.02e-88:evalue_std=2.4549999735e-54:evalue_sum=4.910000159000005e-54:gapopen_avg=0.0:gapopen_max=0.0:gapopen_min=0.0:gapopen_std=0.0:gapopen_sum=0.0:gtdb_class_counter=:gtdb_domain_counter=:gtdb_family_counter=:gtdb_genus_counter=:gtdb_order_counter=:gtdb_phylum_counter=:gtdb_species_counter=:heptad_counter=MCP-40H--6:lbd_counter=:length_avg=123.5:length_max=154.0:length_min=98.0:length_std=23.27373340628157:length_sum=494.0:mismatch_avg=6.5:mismatch_max=9.0:mismatch_min=3.0:mismatch_std=2.516611478423583:mismatch_sum=26.0:name=N403163:qcovhsp_avg=98.42500000000001:qcovhsp_max=100.0:qcovhsp_min=95.1:qcovhsp_std=2.2425803590209834:qcovhsp_sum=393.70000000000005:qend_avg=123.5:qend_max=154.0:qend_min=98.0:qend_std=23.27373340628157:qend_sum=494.0:qstart_avg=1.0:qstart_max=1.0:qstart_min=1.0:qstart_std=0.0:qstart_sum=4.0:ref_name_counter=RS_GCF_013184545.1_protein.faa_NZ_JAAOJA010000011.1_112@PF00015_full_PFAM.485.666--4:scovhsp_avg=68.225:scovhsp_max=85.1:scovhsp_min=54.1:scovhsp_std=12.88652396885987:scovhsp_sum=272.9:send_avg=137.75:send_max=159.0:send_min=103.0:send_std=26.899504332484145:send_sum=551.0:sstart_avg=15.25:sstart_max=43.0:sstart_min=6.0:sstart_std=18.5:sstart_sum=61.0],RS_GCF_013184545.1_protein.faa_NZ_JAAOJA010000011.1_112@PF00015_full_PFAM.485.666:0.0286148[&&NHX:Type=GTDB:gtdb_class=c__Gammaproteobacteria:gtdb_domain=d__Bacteria:gtdb_family=f__Pseudomonadaceae:gtdb_genus=g__Pseudomonas_E:gtdb_order=o__Pseudomonadales:gtdb_phylum=p__Proteobacteria:gtdb_species=s__Pseudomonas_E sp013184545:heptad=MCP-40H:species=d__Bacteria_p__Proteobacteria_c__Gammaproteobacteria_o__Pseudomonadales_f__Pseudomonadaceae_g__Pseudomonas_E_s__Pseudomonas_E sp013184545])0.908:0.0271402[&&NHX:Sample_counter=rhiztom1--4||rhiztom2--1||rhiztom3--1:Type_counter=GTDB--1||capture--6:besthit_avg=94.775:besthit_max=96.9:besthit_min=92.3:besthit_std=1.9414341777837016:besthit_sum=379.1:bitscore_avg=203.75:bitscore_max=255.0:bitscore_min=167.0:bitscore_std=37.69504830434187:bitscore_sum=815.0:capture_class_counter=c__Clostridia--1||c__Desulfovibrionia--1||c__Gammaproteobacteria--4:capture_domain_counter=d__Bacteria--6:capture_family_counter=f__Desulfovibrionaceae--1||f__Oscillospiraceae--1||f__Pseudomonadaceae--4:capture_genus_counter=g__Lawsonibacter--1||g__Pseudodesulfovibrio--1||g__Pseudomonas_E--4:capture_order_counter=o__Desulfovibrionales--1||o__Oscillospirales--1||o__Pseudomonadales--4:capture_phylum_counter=p__Desulfobacterota_I--1||p__Firmicutes_A--1||p__Proteobacteria--4:capture_species_counter=s__Lawsonibacter sp910588635--1||s__Pseudodesulfovibrio profundus--1||s__Pseudomonas_E sp013184545--3||s__Pseudomonas_E sp016518545--1:evalue_avg=1.2275000397500013e-54:evalue_max=4.91e-54:evalue_min=8.02e-88:evalue_std=2.4549999735e-54:evalue_sum=4.910000159000005e-54:gapopen_avg=0.0:gapopen_max=0.0:gapopen_min=0.0:gapopen_std=0.0:gapopen_sum=0.0:gtdb_class_counter=c__Gammaproteobacteria--1:gtdb_domain_counter=d__Bacteria--1:gtdb_family_counter=f__Pseudomonadaceae--1:gtdb_genus_counter=g__Pseudomonas_E--1:gtdb_order_counter=o__Pseudomonadales--1:gtdb_phylum_counter=p__Proteobacteria--1:gtdb_species_counter=s__Pseudomonas_E sp013184545--1:heptad_counter=MCP-40H--7:lbd_counter=:lca_tree=s__Pseudomonas_E sp013184545:length_avg=123.5:length_max=154.0:length_min=98.0:length_std=23.27373340628157:length_sum=494.0:mismatch_avg=6.5:mismatch_max=9.0:mismatch_min=3.0:mismatch_std=2.516611478423583:mismatch_sum=26.0:name=N403165:qcovhsp_avg=98.42500000000001:qcovhsp_max=100.0:qcovhsp_min=95.1:qcovhsp_std=2.2425803590209834:qcovhsp_sum=393.70000000000005:qend_avg=123.5:qend_max=154.0:qend_min=98.0:qend_std=23.27373340628157:qend_sum=494.0:qstart_avg=1.0:qstart_max=1.0:qstart_min=1.0:qstart_std=0.0:qstart_sum=4.0:ref_name_counter=RS_GCF_013184545.1_protein.faa_NZ_JAAOJA010000011.1_112@PF00015_full_PFAM.485.666--4:scovhsp_avg=68.225:scovhsp_max=85.1:scovhsp_min=54.1:scovhsp_std=12.88652396885987:scovhsp_sum=272.9:send_avg=137.75:send_max=159.0:send_min=103.0:send_std=26.899504332484145:send_sum=551.0:sstart_avg=15.25:sstart_max=43.0:sstart_min=6.0:sstart_std=18.5:sstart_sum=61.0])0.942:0.0555156[&&NHX:Sample_counter=rhizpot1--1||rhizpot2--1||rhizpot3--1||rhiztom1--15||rhiztom2--4||rhiztom3--13:Type_counter=GTDB--4||capture--35:besthit_avg=95.9681818181818:besthit_max=100.0:besthit_min=75.3:besthit_std=5.835473324225631:besthit_sum=2111.2999999999997:bitscore_avg=230.63636363636363:bitscore_max=278.0:bitscore_min=153.0:bitscore_std=41.332041594115125:bitscore_sum=5074.0:capture_class_counter=c__Alphaproteobacteria--2||c__Clostridia--1||c__Desulfovibrionia--3||c__Desulfuromonadia--1||c__Gammaproteobacteria--28:capture_domain_counter=d__Bacteria--35:capture_family_counter=f__Desulfovibrionaceae--3||f__Geoalkalibacteraceae--1||f__Oscillospiraceae--1||f__Pseudomonadaceae--28||f__Rhizobiaceae--2:capture_genus_counter=g__Geoalkalibacter_A--1||g__Lawsonibacter--1||g__Pseudodesulfovibrio--3||g__Pseudomonas_A--1||g__Pseudomonas_E--27||g__Rhizobium--2:capture_order_counter=o__Desulfovibrionales--3||o__Desulfuromonadales--1||o__Oscillospirales--1||o__Pseudomonadales--28||o__Rhizobiales--2:capture_phylum_counter=p__Desulfobacterota--1||p__Desulfobacterota_I--3||p__Firmicutes_A--1||p__Proteobacteria--30:capture_species_counter=s__Geoalkalibacter_A subterraneus--1||s__Lawsonibacter sp910588635--1||s__Pseudodesulfovibrio aespoeensis--2||s__Pseudodesulfovibrio profundus--1||s__Pseudomonas_A stutzeri_N--1||s__Pseudomonas_E benzenivorans--4||s__Pseudomonas_E borbori--1||s__Pseudomonas_E fulva_B--2||s__Pseudomonas_E sp000761545--1||s__Pseudomonas_E sp002282595--14||s__Pseudomonas_E sp013184545--3||s__Pseudomonas_E sp016518545--1||s__Pseudomonas_E straminea--1||s__Rhizobium lentis--2:evalue_avg=1.1454567868703448e-49:evalue_max=2.52e-48:evalue_min=7.93e-96:evalue_std=5.3726575515443156e-49:evalue_sum=2.5200049311147588e-48:gapopen_avg=0.09090909090909091:gapopen_max=1.0:gapopen_min=0.0:gapopen_std=0.29424494316824984:gapopen_sum=2.0:gtdb_class_counter=c__Gammaproteobacteria--4:gtdb_domain_counter=d__Bacteria--4:gtdb_family_counter=f__Pseudomonadaceae--4:gtdb_genus_counter=g__Pseudomonas_E--4:gtdb_order_counter=o__Pseudomonadales--4:gtdb_phylum_counter=p__Proteobacteria--4:gtdb_species_counter=s__Pseudomonas_E benzenivorans--1||s__Pseudomonas_E borbori--1||s__Pseudomonas_E sp002282595--1||s__Pseudomonas_E sp013184545--1:heptad_counter=MCP-24H--1||MCP-40H--38:lbd_counter=:lca_tree=g__Pseudomonas_E:length_avg=137.72727272727272:length_max=161.0:length_min=95.0:length_std=21.33225105479811:length_sum=3030.0:mismatch_avg=5.363636363636363:mismatch_max=35.0:mismatch_min=0.0:mismatch_std=8.162314415861266:mismatch_sum=118.0:name=N403166:qcovhsp_avg=99.45:qcovhsp_max=100.0:qcovhsp_min=95.1:qcovhsp_std=1.2557486858065052:qcovhsp_sum=2187.9:qend_avg=137.77272727272728:qend_max=161.0:qend_min=95.0:qend_std=21.302653128261518:qend_sum=3031.0:qstart_avg=1.0454545454545454:qstart_max=2.0:qstart_min=1.0:qstart_std=0.21320071635561047:qstart_sum=23.0:ref_name_counter=RS_GCF_008041835.1_protein.faa_NZ_VRYE01000075.1_15@PF00015_full_PFAM.482.669--14||RS_GCF_013184545.1_protein.faa_NZ_JAAOJA010000011.1_112@PF00015_full_PFAM.485.666--4||RS_GCF_900100495.1_protein.faa_NZ_FNCT01000011.1_58@PF00015_full_PFAM.476.666--3||RS_GCF_900115555.1_protein.faa_NZ_FOWX01000007.1_5@PF00015_full_PFAM.412.663--1:scovhsp_avg=72.85909090909091:scovhsp_max=85.1:scovhsp_min=50.8:scovhsp_std=11.17696010681962:scovhsp_sum=1602.9:send_avg=152.3181818181818:send_max=231.0:send_min=102.0:send_std=27.1071706619983:send_sum=3351.0:sstart_avg=15.681818181818182:sstart_max=71.0:sstart_min=6.0:sstart_std=17.335310410055744:sstart_sum=345.0],(RS_GCF_003640395.1_protein.faa_NZ_RBZQ01000006.1_68@PF00015_full_PFAM.403.667:0.066876[&&NHX:Type=GTDB:gtdb_class=c__Gammaproteobacteria:gtdb_domain=d__Bacteria:gtdb_family=f__Pseudomonadaceae:gtdb_genus=g__Pseudomonas_N:gtdb_order=o__Pseudomonadales:gtdb_phylum=p__Proteobacteria:gtdb_species=s__Pseudomonas_N urumqiensis:heptad=MCP-40H:species=d__Bacteria_p__Proteobacteria_c__Gammaproteobacteria_o__Pseudomonadales_f__Pseudomonadaceae_g__Pseudomonas_N_s__Pseudomonas_N urumqiensis],((RS_GCF_003205815.1_protein.faa_NZ_CP029772.1_349@PF00015_full_PFAM.405.665:0.000959725[&&NHX:Type=GTDB:gtdb_class=c__Gammaproteobacteria:gtdb_domain=d__Bacteria:gtdb_family=f__Pseudomonadaceae:gtdb_genus=g__Pseudomonas_A:gtdb_order=o__Pseudomonadales:gtdb_phylum=p__Proteobacteria:gtdb_species=s__Pseudomonas_A sp003205815:heptad=MCP-40H:species=d__Bacteria_p__Proteobacteria_c__Gammaproteobacteria_o__Pseudomonadales_f__Pseudomonadaceae_g__Pseudomonas_A_s__Pseudomonas_A sp003205815],((RS_GCF_000818015.1_protein.faa_NZ_CP007511.1_3313@PF00015_full_PFAM.405.665:0[&&NHX:Type=GTDB:gtdb_class=c__Gammaproteobacteria:gtdb_domain=d__Bacteria:gtdb_family=f__Pseudomonadaceae:gtdb_genus=g__Pseudomonas_A:gtdb_order=o__Pseudomonadales:gtdb_phylum=p__Proteobacteria:gtdb_species=s__Pseudomonas_A balearica:heptad=MCP-40H:species=d__Bacteria_p__Proteobacteria_c__Gammaproteobacteria_o__Pseudomonadales_f__Pseudomonadaceae_g__Pseudomonas_A_s__Pseudomonas_A balearica],RS_GCF_003935375.1_protein.faa_NZ_RHQM01000003.1_36@PF00015_full_PFAM.405.665:0[&&NHX:Type=GTDB:gtdb_class=c__Gammaproteobacteria:gtdb_domain=d__Bacteria:gtdb_family=f__Pseudomonadaceae:gtdb_genus=g__Pseudomonas_A:gtdb_order=o__Pseudomonadales:gtdb_phylum=p__Proteobacteria:gtdb_species=s__Pseudomonas_A xanthomarina_A:heptad=MCP-40H:species=d__Bacteria_p__Proteobacteria_c__Gammaproteobacteria_o__Pseudomonadales_f__Pseudomonadaceae_g__Pseudomonas_A_s__Pseudomonas_A xanthomarina_A])0:0[&&NHX:Sample_counter=:Type_counter=GTDB--2:capture_class_counter=:capture_domain_counter=:capture_family_counter=:capture_genus_counter=:capture_order_counter=:capture_phylum_counter=:capture_species_counter=:evoltype=D:gtdb_class_counter=c__Gammaproteobacteria--2:gtdb_domain_counter=d__Bacteria--2:gtdb_family_counter=f__Pseudomonadaceae--2:gtdb_genus_counter=g__Pseudomonas_A--2:gtdb_order_counter=o__Pseudomonadales--2:gtdb_phylum_counter=p__Proteobacteria--2:gtdb_species_counter=s__Pseudomonas_A balearica--1||s__Pseudomonas_A xanthomarina_A--1:heptad_counter=MCP-40H--2:lbd_counter=:lca=d__Bacteria:lca_tree=g__Pseudomonas_A:name=N403171:ref_name_counter=],RS_GCF_014764705.1_protein.faa_NZ_JACXXG010000029.1_14@PF00015_full_PFAM.405.665:0[&&NHX:Type=GTDB:gtdb_class=c__Gammaproteobacteria:gtdb_domain=d__Bacteria:gtdb_family=f__Pseudomonadaceae:gtdb_genus=g__Pseudomonas_A:gtdb_order=o__Pseudomonadales:gtdb_phylum=p__Proteobacteria:gtdb_species=s__Pseudomonas_A sp002692525:heptad=MCP-40H:species=d__Bacteria_p__Proteobacteria_c__Gammaproteobacteria_o__Pseudomonadales_f__Pseudomonadaceae_g__Pseudomonas_A_s__Pseudomonas_A sp002692525]):0.00164801[&&NHX:Sample_counter=:Type_counter=GTDB--3:capture_class_counter=:capture_domain_counter=:capture_family_counter=:capture_genus_counter=:capture_order_counter=:capture_phylum_counter=:capture_species_counter=:evoltype=D:gtdb_class_counter=c__Gammaproteobacteria--3:gtdb_domain_counter=d__Bacteria--3:gtdb_family_counter=f__Pseudomonadaceae--3:gtdb_genus_counter=g__Pseudomonas_A--3:gtdb_order_counter=o__Pseudomonadales--3:gtdb_phylum_counter=p__Proteobacteria--3:gtdb_species_counter=s__Pseudomonas_A balearica--1||s__Pseudomonas_A sp002692525--1||s__Pseudomonas_A xanthomarina_A--1:heptad_counter=MCP-40H--3:lbd_counter=:lca=d__Bacteria:lca_tree=g__Pseudomonas_A:name=N403173:ref_name_counter=])0.998:0.106127[&&NHX:Sample_counter=:Type_counter=GTDB--4:capture_class_counter=:capture_domain_counter=:capture_family_counter=:capture_genus_counter=:capture_order_counter=:capture_phylum_counter=:capture_species_counter=:evoltype=D:gtdb_class_counter=c__Gammaproteobacteria--4:gtdb_domain_counter=d__Bacteria--4:gtdb_family_counter=f__Pseudomonadaceae--4:gtdb_genus_counter=g__Pseudomonas_A--4:gtdb_order_counter=o__Pseudomonadales--4:gtdb_phylum_counter=p__Proteobacteria--4:gtdb_species_counter=s__Pseudomonas_A balearica--1||s__Pseudomonas_A sp002692525--1||s__Pseudomonas_A sp003205815--1||s__Pseudomonas_A xanthomarina_A--1:heptad_counter=MCP-40H--4:lbd_counter=:lca=d__Bacteria:lca_tree=g__Pseudomonas_A:name=N403174:ref_name_counter=],(RS_GCF_004331835.1_protein.faa_NZ_SJSS01000003.1_304@PF00015_full_PFAM.479.667:0.0378902[&&NHX:Type=GTDB:gtdb_class=c__Gammaproteobacteria:gtdb_domain=d__Bacteria:gtdb_family=f__Pseudomonadaceae:gtdb_genus=g__Pseudomonas_A:gtdb_order=o__Pseudomonadales:gtdb_phylum=p__Proteobacteria:gtdb_species=s__Pseudomonas_A sp004331835:heptad=MCP-40H:species=d__Bacteria_p__Proteobacteria_c__Gammaproteobacteria_o__Pseudomonadales_f__Pseudomonadaceae_g__Pseudomonas_A_s__Pseudomonas_A sp004331835],(RS_GCF_018138085.1_protein.faa_NZ_CP073105.1_2880@PF00015_full_PFAM.468.667:5e-09[&&NHX:Type=GTDB:gtdb_class=c__Gammaproteobacteria:gtdb_domain=d__Bacteria:gtdb_family=f__Pseudomonadaceae:gtdb_genus=g__Pseudomonas_A:gtdb_order=o__Pseudomonadales:gtdb_phylum=p__Proteobacteria:gtdb_species=s__Pseudomonas_A stutzeri_AI:heptad=MCP-40H:species=d__Bacteria_p__Proteobacteria_c__Gammaproteobacteria_o__Pseudomonadales_f__Pseudomonadaceae_g__Pseudomonas_A_s__Pseudomonas_A stutzeri_AI],RS_GCF_019090095.1_protein.faa_NZ_JAGQFP010000002.1_1728@PF00015_full_PFAM.468.667:0.0260882[&&NHX:Type=GTDB:gtdb_class=c__Gammaproteobacteria:gtdb_domain=d__Bacteria:gtdb_family=f__Pseudomonadaceae:gtdb_genus=g__Pseudomonas_A:gtdb_order=o__Pseudomonadales:gtdb_phylum=p__Proteobacteria:gtdb_species=s__Pseudomonas_A stutzeri_AN:heptad=MCP-40H:species=d__Bacteria_p__Proteobacteria_c__Gammaproteobacteria_o__Pseudomonadales_f__Pseudomonadaceae_g__Pseudomonas_A_s__Pseudomonas_A stutzeri_AN])0.983:0.0556092[&&NHX:Sample_counter=:Type_counter=GTDB--2:capture_class_counter=:capture_domain_counter=:capture_family_counter=:capture_genus_counter=:capture_order_counter=:capture_phylum_counter=:capture_species_counter=:evoltype=D:gtdb_class_counter=c__Gammaproteobacteria--2:gtdb_domain_counter=d__Bacteria--2:gtdb_family_counter=f__Pseudomonadaceae--2:gtdb_genus_counter=g__Pseudomonas_A--2:gtdb_order_counter=o__Pseudomonadales--2:gtdb_phylum_counter=p__Proteobacteria--2:gtdb_species_counter=s__Pseudomonas_A stutzeri_AI--1||s__Pseudomonas_A stutzeri_AN--1:heptad_counter=MCP-40H--2:lbd_counter=:lca=d__Bacteria:lca_tree=g__Pseudomonas_A:name=N403178:ref_name_counter=])0.717:0.0160418[&&NHX:Sample_counter=:Type_counter=GTDB--3:capture_class_counter=:capture_domain_counter=:capture_family_counter=:capture_genus_counter=:capture_order_counter=:capture_phylum_counter=:capture_species_counter=:evoltype=D:gtdb_class_counter=c__Gammaproteobacteria--3:gtdb_domain_counter=d__Bacteria--3:gtdb_family_counter=f__Pseudomonadaceae--3:gtdb_genus_counter=g__Pseudomonas_A--3:gtdb_order_counter=o__Pseudomonadales--3:gtdb_phylum_counter=p__Proteobacteria--3:gtdb_species_counter=s__Pseudomonas_A sp004331835--1||s__Pseudomonas_A stutzeri_AI--1||s__Pseudomonas_A stutzeri_AN--1:heptad_counter=MCP-40H--3:lbd_counter=:lca=d__Bacteria:lca_tree=g__Pseudomonas_A:name=N403179:ref_name_counter=])0.967:0.065215[&&NHX:Sample_counter=:Type_counter=GTDB--7:capture_class_counter=:capture_domain_counter=:capture_family_counter=:capture_genus_counter=:capture_order_counter=:capture_phylum_counter=:capture_species_counter=:evoltype=D:gtdb_class_counter=c__Gammaproteobacteria--7:gtdb_domain_counter=d__Bacteria--7:gtdb_family_counter=f__Pseudomonadaceae--7:gtdb_genus_counter=g__Pseudomonas_A--7:gtdb_order_counter=o__Pseudomonadales--7:gtdb_phylum_counter=p__Proteobacteria--7:gtdb_species_counter=s__Pseudomonas_A balearica--1||s__Pseudomonas_A sp002692525--1||s__Pseudomonas_A sp003205815--1||s__Pseudomonas_A sp004331835--1||s__Pseudomonas_A stutzeri_AI--1||s__Pseudomonas_A stutzeri_AN--1||s__Pseudomonas_A xanthomarina_A--1:heptad_counter=MCP-40H--7:lbd_counter=:lca=d__Bacteria:lca_tree=g__Pseudomonas_A:name=N403180:ref_name_counter=])0.997:0.12813[&&NHX:Sample_counter=:Type_counter=GTDB--8:capture_class_counter=:capture_domain_counter=:capture_family_counter=:capture_genus_counter=:capture_order_counter=:capture_phylum_counter=:capture_species_counter=:evoltype=D:gtdb_class_counter=c__Gammaproteobacteria--8:gtdb_domain_counter=d__Bacteria--8:gtdb_family_counter=f__Pseudomonadaceae--8:gtdb_genus_counter=g__Pseudomonas_A--7||g__Pseudomonas_N--1:gtdb_order_counter=o__Pseudomonadales--8:gtdb_phylum_counter=p__Proteobacteria--8:gtdb_species_counter=s__Pseudomonas_A balearica--1||s__Pseudomonas_A sp002692525--1||s__Pseudomonas_A sp003205815--1||s__Pseudomonas_A sp004331835--1||s__Pseudomonas_A stutzeri_AI--1||s__Pseudomonas_A stutzeri_AN--1||s__Pseudomonas_A xanthomarina_A--1||s__Pseudomonas_N urumqiensis--1:heptad_counter=MCP-40H--8:lbd_counter=:lca=d__Bacteria:lca_tree=f__Pseudomonadaceae:name=N403181:ref_name_counter=])0.994:0.153897[&&NHX:Sample_counter=rhizpot1--1||rhizpot2--1||rhizpot3--1||rhiztom1--15||rhiztom2--4||rhiztom3--13:Type_counter=GTDB--12||capture--35:besthit_avg=95.9681818181818:besthit_max=100.0:besthit_min=75.3:besthit_std=5.835473324225631:besthit_sum=2111.2999999999997:bitscore_avg=230.63636363636363:bitscore_max=278.0:bitscore_min=153.0:bitscore_std=41.332041594115125:bitscore_sum=5074.0:capture_class_counter=c__Alphaproteobacteria--2||c__Clostridia--1||c__Desulfovibrionia--3||c__Desulfuromonadia--1||c__Gammaproteobacteria--28:capture_domain_counter=d__Bacteria--35:capture_family_counter=f__Desulfovibrionaceae--3||f__Geoalkalibacteraceae--1||f__Oscillospiraceae--1||f__Pseudomonadaceae--28||f__Rhizobiaceae--2:capture_genus_counter=g__Geoalkalibacter_A--1||g__Lawsonibacter--1||g__Pseudodesulfovibrio--3||g__Pseudomonas_A--1||g__Pseudomonas_E--27||g__Rhizobium--2:capture_order_counter=o__Desulfovibrionales--3||o__Desulfuromonadales--1||o__Oscillospirales--1||o__Pseudomonadales--28||o__Rhizobiales--2:capture_phylum_counter=p__Desulfobacterota--1||p__Desulfobacterota_I--3||p__Firmicutes_A--1||p__Proteobacteria--30:capture_species_counter=s__Geoalkalibacter_A subterraneus--1||s__Lawsonibacter sp910588635--1||s__Pseudodesulfovibrio aespoeensis--2||s__Pseudodesulfovibrio profundus--1||s__Pseudomonas_A stutzeri_N--1||s__Pseudomonas_E benzenivorans--4||s__Pseudomonas_E borbori--1||s__Pseudomonas_E fulva_B--2||s__Pseudomonas_E sp000761545--1||s__Pseudomonas_E sp002282595--14||s__Pseudomonas_E sp013184545--3||s__Pseudomonas_E sp016518545--1||s__Pseudomonas_E straminea--1||s__Rhizobium lentis--2:evalue_avg=1.1454567868703448e-49:evalue_max=2.52e-48:evalue_min=7.93e-96:evalue_std=5.3726575515443156e-49:evalue_sum=2.5200049311147588e-48:gapopen_avg=0.09090909090909091:gapopen_max=1.0:gapopen_min=0.0:gapopen_std=0.29424494316824984:gapopen_sum=2.0:gtdb_class_counter=c__Gammaproteobacteria--12:gtdb_domain_counter=d__Bacteria--12:gtdb_family_counter=f__Pseudomonadaceae--12:gtdb_genus_counter=g__Pseudomonas_A--7||g__Pseudomonas_E--4||g__Pseudomonas_N--1:gtdb_order_counter=o__Pseudomonadales--12:gtdb_phylum_counter=p__Proteobacteria--12:gtdb_species_counter=s__Pseudomonas_A balearica--1||s__Pseudomonas_A sp002692525--1||s__Pseudomonas_A sp003205815--1||s__Pseudomonas_A sp004331835--1||s__Pseudomonas_A stutzeri_AI--1||s__Pseudomonas_A stutzeri_AN--1||s__Pseudomonas_A xanthomarina_A--1||s__Pseudomonas_E benzenivorans--1||s__Pseudomonas_E borbori--1||s__Pseudomonas_E sp002282595--1||s__Pseudomonas_E sp013184545--1||s__Pseudomonas_N urumqiensis--1:heptad_counter=MCP-24H--1||MCP-40H--46:lbd_counter=:lca_tree=f__Pseudomonadaceae:length_avg=137.72727272727272:length_max=161.0:length_min=95.0:length_std=21.33225105479811:length_sum=3030.0:mismatch_avg=5.363636363636363:mismatch_max=35.0:mismatch_min=0.0:mismatch_std=8.162314415861266:mismatch_sum=118.0:name=N403182:qcovhsp_avg=99.45:qcovhsp_max=100.0:qcovhsp_min=95.1:qcovhsp_std=1.2557486858065052:qcovhsp_sum=2187.9:qend_avg=137.77272727272728:qend_max=161.0:qend_min=95.0:qend_std=21.302653128261518:qend_sum=3031.0:qstart_avg=1.0454545454545454:qstart_max=2.0:qstart_min=1.0:qstart_std=0.21320071635561047:qstart_sum=23.0:ref_name_counter=RS_GCF_008041835.1_protein.faa_NZ_VRYE01000075.1_15@PF00015_full_PFAM.482.669--14||RS_GCF_013184545.1_protein.faa_NZ_JAAOJA010000011.1_112@PF00015_full_PFAM.485.666--4||RS_GCF_900100495.1_protein.faa_NZ_FNCT01000011.1_58@PF00015_full_PFAM.476.666--3||RS_GCF_900115555.1_protein.faa_NZ_FOWX01000007.1_5@PF00015_full_PFAM.412.663--1:scovhsp_avg=72.85909090909091:scovhsp_max=85.1:scovhsp_min=50.8:scovhsp_std=11.17696010681962:scovhsp_sum=1602.9:send_avg=152.3181818181818:send_max=231.0:send_min=102.0:send_std=27.1071706619983:send_sum=3351.0:sstart_avg=15.681818181818182:sstart_max=71.0:sstart_min=6.0:sstart_std=17.335310410055744:sstart_sum=345.0],RS_GCF_002260525.1_protein.faa_NZ_MRYI01000001.1_514@PF00015_full_PFAM.472.666:0.188411[&&NHX:Type=GTDB:gtdb_class=c__Gammaproteobacteria:gtdb_domain=d__Bacteria:gtdb_family=f__Oleiphilaceae:gtdb_genus=g__Hahella:gtdb_order=o__Pseudomonadales:gtdb_phylum=p__Proteobacteria:gtdb_species=s__Hahella sp002260525:heptad=MCP-40H:species=d__Bacteria_p__Proteobacteria_c__Gammaproteobacteria_o__Pseudomonadales_f__Oleiphilaceae_g__Hahella_s__Hahella sp002260525])0.989:0.145871[&&NHX:Sample_counter=rhizpot1--1||rhizpot2--1||rhizpot3--1||rhiztom1--15||rhiztom2--4||rhiztom3--13:Type_counter=GTDB--13||capture--35:besthit_avg=95.9681818181818:besthit_max=100.0:besthit_min=75.3:besthit_std=5.835473324225631:besthit_sum=2111.2999999999997:bitscore_avg=230.63636363636363:bitscore_max=278.0:bitscore_min=153.0:bitscore_std=41.332041594115125:bitscore_sum=5074.0:capture_class_counter=c__Alphaproteobacteria--2||c__Clostridia--1||c__Desulfovibrionia--3||c__Desulfuromonadia--1||c__Gammaproteobacteria--28:capture_domain_counter=d__Bacteria--35:capture_family_counter=f__Desulfovibrionaceae--3||f__Geoalkalibacteraceae--1||f__Oscillospiraceae--1||f__Pseudomonadaceae--28||f__Rhizobiaceae--2:capture_genus_counter=g__Geoalkalibacter_A--1||g__Lawsonibacter--1||g__Pseudodesulfovibrio--3||g__Pseudomonas_A--1||g__Pseudomonas_E--27||g__Rhizobium--2:capture_order_counter=o__Desulfovibrionales--3||o__Desulfuromonadales--1||o__Oscillospirales--1||o__Pseudomonadales--28||o__Rhizobiales--2:capture_phylum_counter=p__Desulfobacterota--1||p__Desulfobacterota_I--3||p__Firmicutes_A--1||p__Proteobacteria--30:capture_species_counter=s__Geoalkalibacter_A subterraneus--1||s__Lawsonibacter sp910588635--1||s__Pseudodesulfovibrio aespoeensis--2||s__Pseudodesulfovibrio profundus--1||s__Pseudomonas_A stutzeri_N--1||s__Pseudomonas_E benzenivorans--4||s__Pseudomonas_E borbori--1||s__Pseudomonas_E fulva_B--2||s__Pseudomonas_E sp000761545--1||s__Pseudomonas_E sp002282595--14||s__Pseudomonas_E sp013184545--3||s__Pseudomonas_E sp016518545--1||s__Pseudomonas_E straminea--1||s__Rhizobium lentis--2:evalue_avg=1.1454567868703448e-49:evalue_max=2.52e-48:evalue_min=7.93e-96:evalue_std=5.3726575515443156e-49:evalue_sum=2.5200049311147588e-48:gapopen_avg=0.09090909090909091:gapopen_max=1.0:gapopen_min=0.0:gapopen_std=0.29424494316824984:gapopen_sum=2.0:gtdb_class_counter=c__Gammaproteobacteria--13:gtdb_domain_counter=d__Bacteria--13:gtdb_family_counter=f__Oleiphilaceae--1||f__Pseudomonadaceae--12:gtdb_genus_counter=g__Hahella--1||g__Pseudomonas_A--7||g__Pseudomonas_E--4||g__Pseudomonas_N--1:gtdb_order_counter=o__Pseudomonadales--13:gtdb_phylum_counter=p__Proteobacteria--13:gtdb_species_counter=s__Hahella sp002260525--1||s__Pseudomonas_A balearica--1||s__Pseudomonas_A sp002692525--1||s__Pseudomonas_A sp003205815--1||s__Pseudomonas_A sp004331835--1||s__Pseudomonas_A stutzeri_AI--1||s__Pseudomonas_A stutzeri_AN--1||s__Pseudomonas_A xanthomarina_A--1||s__Pseudomonas_E benzenivorans--1||s__Pseudomonas_E borbori--1||s__Pseudomonas_E sp002282595--1||s__Pseudomonas_E sp013184545--1||s__Pseudomonas_N urumqiensis--1:heptad_counter=MCP-24H--1||MCP-40H--47:lbd_counter=:lca_tree=f__Pseudomonadaceae:length_avg=137.72727272727272:length_max=161.0:length_min=95.0:length_std=21.33225105479811:length_sum=3030.0:mismatch_avg=5.363636363636363:mismatch_max=35.0:mismatch_min=0.0:mismatch_std=8.162314415861266:mismatch_sum=118.0:name=N403184:qcovhsp_avg=99.45:qcovhsp_max=100.0:qcovhsp_min=95.1:qcovhsp_std=1.2557486858065052:qcovhsp_sum=2187.9:qend_avg=137.77272727272728:qend_max=161.0:qend_min=95.0:qend_std=21.302653128261518:qend_sum=3031.0:qstart_avg=1.0454545454545454:qstart_max=2.0:qstart_min=1.0:qstart_std=0.21320071635561047:qstart_sum=23.0:ref_name_counter=RS_GCF_008041835.1_protein.faa_NZ_VRYE01000075.1_15@PF00015_full_PFAM.482.669--14||RS_GCF_013184545.1_protein.faa_NZ_JAAOJA010000011.1_112@PF00015_full_PFAM.485.666--4||RS_GCF_900100495.1_protein.faa_NZ_FNCT01000011.1_58@PF00015_full_PFAM.476.666--3||RS_GCF_900115555.1_protein.faa_NZ_FOWX01000007.1_5@PF00015_full_PFAM.412.663--1:scovhsp_avg=72.85909090909091:scovhsp_max=85.1:scovhsp_min=50.8:scovhsp_std=11.17696010681962:scovhsp_sum=1602.9:send_avg=152.3181818181818:send_max=231.0:send_min=102.0:send_std=27.1071706619983:send_sum=3351.0:sstart_avg=15.681818181818182:sstart_max=71.0:sstart_min=6.0:sstart_std=17.335310410055744:sstart_sum=345.0])1:0.21922[&&NHX:Sample_counter=rhizpot1--1||rhizpot2--1||rhizpot3--1||rhiztom1--15||rhiztom2--4||rhiztom3--13:Type_counter=GTDB--18||capture--35:besthit_avg=95.9681818181818:besthit_max=100.0:besthit_min=75.3:besthit_std=5.835473324225631:besthit_sum=2111.2999999999997:bitscore_avg=230.63636363636363:bitscore_max=278.0:bitscore_min=153.0:bitscore_std=41.332041594115125:bitscore_sum=5074.0:capture_class_counter=c__Alphaproteobacteria--2||c__Clostridia--1||c__Desulfovibrionia--3||c__Desulfuromonadia--1||c__Gammaproteobacteria--28:capture_domain_counter=d__Bacteria--35:capture_family_counter=f__Desulfovibrionaceae--3||f__Geoalkalibacteraceae--1||f__Oscillospiraceae--1||f__Pseudomonadaceae--28||f__Rhizobiaceae--2:capture_genus_counter=g__Geoalkalibacter_A--1||g__Lawsonibacter--1||g__Pseudodesulfovibrio--3||g__Pseudomonas_A--1||g__Pseudomonas_E--27||g__Rhizobium--2:capture_order_counter=o__Desulfovibrionales--3||o__Desulfuromonadales--1||o__Oscillospirales--1||o__Pseudomonadales--28||o__Rhizobiales--2:capture_phylum_counter=p__Desulfobacterota--1||p__Desulfobacterota_I--3||p__Firmicutes_A--1||p__Proteobacteria--30:capture_species_counter=s__Geoalkalibacter_A subterraneus--1||s__Lawsonibacter sp910588635--1||s__Pseudodesulfovibrio aespoeensis--2||s__Pseudodesulfovibrio profundus--1||s__Pseudomonas_A stutzeri_N--1||s__Pseudomonas_E benzenivorans--4||s__Pseudomonas_E borbori--1||s__Pseudomonas_E fulva_B--2||s__Pseudomonas_E sp000761545--1||s__Pseudomonas_E sp002282595--14||s__Pseudomonas_E sp013184545--3||s__Pseudomonas_E sp016518545--1||s__Pseudomonas_E straminea--1||s__Rhizobium lentis--2:evalue_avg=1.1454567868703448e-49:evalue_max=2.52e-48:evalue_min=7.93e-96:evalue_std=5.3726575515443156e-49:evalue_sum=2.5200049311147588e-48:gapopen_avg=0.09090909090909091:gapopen_max=1.0:gapopen_min=0.0:gapopen_std=0.29424494316824984:gapopen_sum=2.0:gtdb_class_counter=c__Gammaproteobacteria--18:gtdb_domain_counter=d__Bacteria--18:gtdb_family_counter=f__Neiellaceae--5||f__Oleiphilaceae--1||f__Pseudomonadaceae--12:gtdb_genus_counter=g__Corallincola--1||g__Hahella--1||g__Neiella--2||g__Pseudomonas_A--7||g__Pseudomonas_E--4||g__Pseudomonas_N--1||g__RGIG665--2:gtdb_order_counter=o__Enterobacterales--5||o__Pseudomonadales--13:gtdb_phylum_counter=p__Proteobacteria--18:gtdb_species_counter=s__Corallincola luteus--1||s__Hahella sp002260525--1||s__Neiella marina--1||s__Neiella sp014773395--1||s__Pseudomonas_A balearica--1||s__Pseudomonas_A sp002692525--1||s__Pseudomonas_A sp003205815--1||s__Pseudomonas_A sp004331835--1||s__Pseudomonas_A stutzeri_AI--1||s__Pseudomonas_A stutzeri_AN--1||s__Pseudomonas_A xanthomarina_A--1||s__Pseudomonas_E benzenivorans--1||s__Pseudomonas_E borbori--1||s__Pseudomonas_E sp002282595--1||s__Pseudomonas_E sp013184545--1||s__Pseudomonas_N urumqiensis--1||s__RGIG665 sp017425245--1||s__RGIG665 sp017998495--1:heptad_counter=MCP-24H--1||MCP-40H--52:lbd_counter=:lca_tree=c__Gammaproteobacteria:length_avg=137.72727272727272:length_max=161.0:length_min=95.0:length_std=21.33225105479811:length_sum=3030.0:mismatch_avg=5.363636363636363:mismatch_max=35.0:mismatch_min=0.0:mismatch_std=8.162314415861266:mismatch_sum=118.0:name=N403185:qcovhsp_avg=99.45:qcovhsp_max=100.0:qcovhsp_min=95.1:qcovhsp_std=1.2557486858065052:qcovhsp_sum=2187.9:qend_avg=137.77272727272728:qend_max=161.0:qend_min=95.0:qend_std=21.302653128261518:qend_sum=3031.0:qstart_avg=1.0454545454545454:qstart_max=2.0:qstart_min=1.0:qstart_std=0.21320071635561047:qstart_sum=23.0:ref_name_counter=RS_GCF_008041835.1_protein.faa_NZ_VRYE01000075.1_15@PF00015_full_PFAM.482.669--14||RS_GCF_013184545.1_protein.faa_NZ_JAAOJA010000011.1_112@PF00015_full_PFAM.485.666--4||RS_GCF_900100495.1_protein.faa_NZ_FNCT01000011.1_58@PF00015_full_PFAM.476.666--3||RS_GCF_900115555.1_protein.faa_NZ_FOWX01000007.1_5@PF00015_full_PFAM.412.663--1:scovhsp_avg=72.85909090909091:scovhsp_max=85.1:scovhsp_min=50.8:scovhsp_std=11.17696010681962:scovhsp_sum=1602.9:send_avg=152.3181818181818:send_max=231.0:send_min=102.0:send_std=27.1071706619983:send_sum=3351.0:sstart_avg=15.681818181818182:sstart_max=71.0:sstart_min=6.0:sstart_std=17.335310410055744:sstart_sum=345.0])0.684:0.032434[&&NHX:Sample_counter=rhizpot1--1||rhizpot2--1||rhizpot3--1||rhiztom1--24||rhiztom2--7||rhiztom3--21:Type_counter=GTDB--119||capture--55:besthit_avg=95.5741935483871:besthit_max=100.0:besthit_min=75.3:besthit_std=5.932900793705977:besthit_sum=2962.8:bitscore_avg=223.32258064516128:bitscore_max=278.0:bitscore_min=153.0:bitscore_std=38.06869851271006:bitscore_sum=6923.0:capture_class_counter=c__Actinomycetia--1||c__Alphaproteobacteria--2||c__Bacilli--2||c__Clostridia--2||c__Desulfovibrionia--3||c__Desulfuromonadia--1||c__Gammaproteobacteria--44:capture_domain_counter=d__Bacteria--55:capture_family_counter=f__Aeromonadaceae--13||f__Desulfovibrionaceae--3||f__Geoalkalibacteraceae--1||f__Micrococcaceae--1||f__NBRC-103111--2||f__Oscillospiraceae--1||f__Pseudomonadaceae--31||f__Rhizobiaceae--2||f__WQUN01--1:capture_genus_counter=g__Aeromonas--13||g__Arthrobacter_D--1||g__Geoalkalibacter_A--1||g__Lawsonibacter--1||g__Paenibacillus_F--2||g__Pseudodesulfovibrio--3||g__Pseudomonas_A--1||g__Pseudomonas_E--30||g__Rhizobium--2||g__WRAH01--1:capture_order_counter=o__Actinomycetales--1||o__Desulfovibrionales--3||o__Desulfuromonadales--1||o__Enterobacterales--13||o__Lachnospirales--1||o__Oscillospirales--1||o__Paenibacillales--2||o__Pseudomonadales--31||o__Rhizobiales--2:capture_phylum_counter=p__Actinobacteriota--1||p__Desulfobacterota--1||p__Desulfobacterota_I--3||p__Firmicutes--2||p__Firmicutes_A--2||p__Proteobacteria--46:capture_species_counter=s__Aeromonas media--10||s__Aeromonas rivipollensis--3||s__Arthrobacter_D sp003602285--1||s__Geoalkalibacter_A subterraneus--1||s__Lawsonibacter sp910588635--1||s__Paenibacillus_F chitinolyticus--2||s__Pseudodesulfovibrio aespoeensis--2||s__Pseudodesulfovibrio profundus--1||s__Pseudomonas_A stutzeri_N--1||s__Pseudomonas_E benzenivorans--4||s__Pseudomonas_E borbori--1||s__Pseudomonas_E fulva_B--2||s__Pseudomonas_E sp000761545--1||s__Pseudomonas_E sp002282595--14||s__Pseudomonas_E sp002483005--3||s__Pseudomonas_E sp013184545--3||s__Pseudomonas_E sp016518545--1||s__Pseudomonas_E straminea--1||s__Rhizobium lentis--2||s__WRAH01 sp009788085--1:evalue_avg=8.129048195821816e-50:evalue_max=2.52e-48:evalue_min=7.93e-96:evalue_std=4.526053315291048e-49:evalue_sum=2.520004940704763e-48:gapopen_avg=0.16129032258064516:gapopen_max=2.0:gapopen_min=0.0:gapopen_std=0.4543694673976518:gapopen_sum=5.0:gtdb_class_counter=c__Gammaproteobacteria--119:gtdb_domain_counter=d__Bacteria--119:gtdb_family_counter=f__Aeromonadaceae--35||f__Celerinatantimonadaceae--10||f__Neiellaceae--8||f__Oleiphilaceae--1||f__Pseudomonadaceae--12||f__Psychromonadaceae--2||f__Succinivibrionaceae--51:gtdb_genus_counter=g__Aeromonas--34||g__Agarivorans--5||g__Alginatibacterium--1||g__Aliagarivorans--4||g__Anaerobiospirillum--5||g__Anaerobiospirillum_A--1||g__Avisuccinivibrio--2||g__Corallincola--2||g__HGM20899--1||g__Hahella--1||g__JAGOXX01--1||g__Motilimonas--2||g__Neiella--2||g__Pseudomonas_A--7||g__Pseudomonas_E--4||g__Pseudomonas_N--1||g__RGIG665--4||g__Succinimonas--3||g__Succinivibrio--21||g__UBA2804--14||g__UBA2810--2||g__WG-1--2:gtdb_order_counter=o__Enterobacterales--106||o__Pseudomonadales--13:gtdb_phylum_counter=p__Proteobacteria--119:gtdb_species_counter=s__Aeromonas allosaccharophila--1||s__Aeromonas aquatica--1||s__Aeromonas australiensis--1||s__Aeromonas bestiarum--1||s__Aeromonas bivalvium--1||s__Aeromonas caviae--1||s__Aeromonas dhakensis--1||s__Aeromonas diversa--1||s__Aeromonas encheleia--1||s__Aeromonas enteropelogenes--1||s__Aeromonas eucrenophila--1||s__Aeromonas finlandensis--1||s__Aeromonas fluvialis--1||s__Aeromonas fluvialis_A--1||s__Aeromonas hydrophila--1||s__Aeromonas jandaei--1||s__Aeromonas lacus--1||s__Aeromonas lusitana--1||s__Aeromonas media--1||s__Aeromonas molluscorum--1||s__Aeromonas piscicola--1||s__Aeromonas popoffii--1||s__Aeromonas rivipollensis--1||s__Aeromonas rivuli--1||s__Aeromonas salmonicida--1||s__Aeromonas sanarellii--1||s__Aeromonas schubertii--1||s__Aeromonas simiae--1||s__Aeromonas sobria--1||s__Aeromonas sp900156095--1||s__Aeromonas taiwanensis--1||s__Aeromonas tecta--1||s__Aeromonas veronii--1||s__Aeromonas veronii_A--1||s__Agarivorans albus--1||s__Agarivorans gilvus--1||s__Agarivorans sp005405585--1||s__Agarivorans sp900537085--2||s__Alginatibacterium sediminis--1||s__Aliagarivorans marinus--2||s__Aliagarivorans taiwanensis--2||s__Anaerobiospirillum pullicola--1||s__Anaerobiospirillum pullistercoris--1||s__Anaerobiospirillum sp900543125--1||s__Anaerobiospirillum stercoravium--1||s__Anaerobiospirillum succiniciproducens--1||s__Anaerobiospirillum_A thomasii--1||s__Avisuccinivibrio pullicola--1||s__Avisuccinivibrio stercorigallinarum--1||s__Corallincola luteus--2||s__HGM20899 sp900767005--1||s__Hahella sp002260525--1||s__JAGOXX01 sp018059485--1||s__Motilimonas pumila--2||s__Neiella marina--1||s__Neiella sp014773395--1||s__Pseudomonas_A balearica--1||s__Pseudomonas_A sp002692525--1||s__Pseudomonas_A sp003205815--1||s__Pseudomonas_A sp004331835--1||s__Pseudomonas_A stutzeri_AI--1||s__Pseudomonas_A stutzeri_AN--1||s__Pseudomonas_A xanthomarina_A--1||s__Pseudomonas_E benzenivorans--1||s__Pseudomonas_E borbori--1||s__Pseudomonas_E sp002282595--1||s__Pseudomonas_E sp013184545--1||s__Pseudomonas_N urumqiensis--1||s__RGIG665 sp017425245--2||s__RGIG665 sp017998495--2||s__Succinimonas amylolytica--1||s__Succinimonas sp002372325--1||s__Succinimonas sp902776415--1||s__Succinivibrio dextrinosolvens--1||s__Succinivibrio dextrinosolvens_A--1||s__Succinivibrio dextrinosolvens_B--1||s__Succinivibrio hippei_A--1||s__Succinivibrio hippei_B--1||s__Succinivibrio sp000431835--1||s__Succinivibrio sp002449335--1||s__Succinivibrio sp002473165--1||s__Succinivibrio sp003456415--1||s__Succinivibrio sp012519775--1||s__Succinivibrio sp017469335--1||s__Succinivibrio sp017635415--1||s__Succinivibrio sp017959135--1||s__Succinivibrio sp900315395--1||s__Succinivibrio sp900316175--1||s__Succinivibrio sp900316375--1||s__Succinivibrio sp900555115--1||s__Succinivibrio sp900767695--1||s__Succinivibrio sp900770725--1||s__Succinivibrio sp902772715--1||s__Succinivibrio sp902776275--1||s__UBA2804 sp016284235--2||s__UBA2804 sp017480795--2||s__UBA2804 sp900319705--2||s__UBA2804 sp900768635--2||s__UBA2804 sp902761645--2||s__UBA2804 sp902782145--2||s__UBA2804 sp902796095--2||s__UBA2810 sp002351705--1||s__UBA2810 sp900317945--1||s__WG-1 sp000222855--1||s__WG-1 sp900539665--1:heptad_counter=MCP-24H--1||MCP-40H--172||MCP-52H--1:lbd_counter=:lca_tree=c__Gammaproteobacteria:length_avg=134.09677419354838:length_max=161.0:length_min=95.0:length_std=22.33883738948781:length_sum=4157.0:mismatch_avg=5.935483870967742:mismatch_max=35.0:mismatch_min=0.0:mismatch_std=8.358370989098164:mismatch_sum=184.0:name=N403186:qcovhsp_avg=99.40322580645162:qcovhsp_max=100.0:qcovhsp_min=95.1:qcovhsp_std=1.1458574288766596:qcovhsp_sum=3081.5:qend_avg=134.1290322580645:qend_max=161.0:qend_min=95.0:qend_std=22.30955241667251:qend_sum=4158.0:qstart_avg=1.1290322580645162:qstart_max=3.0:qstart_min=1.0:qstart_std=0.42754613660367824:qstart_sum=35.0:ref_name_counter=RS_GCF_000819785.1_protein.faa_NZ_CDBK01000096.1_37@PF00015_full_PFAM.473.654--5||RS_GCF_001643305.1_protein.faa_NZ_LSGW01000012.1_46@PF00015_full_PFAM.471.656--1||RS_GCF_008041835.1_protein.faa_NZ_VRYE01000075.1_15@PF00015_full_PFAM.482.669--14||RS_GCF_013184545.1_protein.faa_NZ_JAAOJA010000011.1_112@PF00015_full_PFAM.485.666--4||RS_GCF_900100495.1_protein.faa_NZ_FNCT01000011.1_58@PF00015_full_PFAM.476.666--3||RS_GCF_900115555.1_protein.faa_NZ_FOWX01000007.1_5@PF00015_full_PFAM.412.663--1||RS_GCF_900637545.1_protein.faa_NZ_LR134376.1_1541@PF00015_full_PFAM.473.653--3:scovhsp_avg=71.74838709677421:scovhsp_max=87.8:scovhsp_min=50.8:scovhsp_std=11.530390885763355:scovhsp_sum=2224.2000000000003:send_avg=148.29032258064515:send_max=231.0:send_min=102.0:send_std=26.351715375394566:send_sum=4597.0:sstart_avg=15.290322580645162:sstart_max=71.0:sstart_min=3.0:sstart_std=15.864412056312492:sstart_sum=474.0],((GB_GCA_018059485.1_protein.faa_JAGOXX010000163.1_1@PF00015_full_PFAM.473.676:0.101802[&&NHX:Type=GTDB:gtdb_class=c__Gammaproteobacteria:gtdb_domain=d__Bacteria:gtdb_family=f__Aeromonadaceae:gtdb_genus=g__JAGOXX01:gtdb_order=o__Enterobacterales:gtdb_phylum=p__Proteobacteria:gtdb_species=s__JAGOXX01 sp018059485:heptad=MCP-40H:species=d__Bacteria_p__Proteobacteria_c__Gammaproteobacteria_o__Enterobacterales_f__Aeromonadaceae_g__JAGOXX01_s__JAGOXX01 sp018059485],((RS_GCF_001643305.1_protein.faa_NZ_LSGW01000095.1_94@PF00015_full_PFAM.101.301:0.0189741[&&NHX:Type=GTDB:gtdb_class=c__Gammaproteobacteria:gtdb_domain=d__Bacteria:gtdb_family=f__Aeromonadaceae:gtdb_genus=g__Aeromonas:gtdb_order=o__Enterobacterales:gtdb_phylum=p__Proteobacteria:gtdb_species=s__Aeromonas salmonicida:heptad=MCP-40H:species=d__Bacteria_p__Proteobacteria_c__Gammaproteobacteria_o__Enterobacterales_f__Aeromonadaceae_g__Aeromonas_s__Aeromonas salmonicida],RS_GCF_000819685.1_protein.faa_NZ_CDBR01000013.1_113@PF00015_full_PFAM.468.661:6e-09[&&NHX:Type=GTDB:gtdb_class=c__Gammaproteobacteria:gtdb_domain=d__Bacteria:gtdb_family=f__Aeromonadaceae:gtdb_genus=g__Aeromonas:gtdb_order=o__Enterobacterales:gtdb_phylum=p__Proteobacteria:gtdb_species=s__Aeromonas allosaccharophila:heptad=MCP-40H:species=d__Bacteria_p__Proteobacteria_c__Gammaproteobacteria_o__Enterobacterales_f__Aeromonadaceae_g__Aeromonas_s__Aeromonas allosaccharophila])0.997:0.17796[&&NHX:Sample_counter=:Type_counter=GTDB--2:capture_class_counter=:capture_domain_counter=:capture_family_counter=:capture_genus_counter=:capture_order_counter=:capture_phylum_counter=:capture_species_counter=:evoltype=D:gtdb_class_counter=c__Gammaproteobacteria--2:gtdb_domain_counter=d__Bacteria--2:gtdb_family_counter=f__Aeromonadaceae--2:gtdb_genus_counter=g__Aeromonas--2:gtdb_order_counter=o__Enterobacterales--2:gtdb_phylum_counter=p__Proteobacteria--2:gtdb_species_counter=s__Aeromonas allosaccharophila--1||s__Aeromonas salmonicida--1:heptad_counter=MCP-40H--2:lbd_counter=:lca=d__Bacteria:lca_tree=g__Aeromonas:name=N403190:ref_name_counter=],(RS_GCF_000819785.1_protein.faa_NZ_CDBK01000066.1_8@PF00015_full_PFAM.484.666:0.236612[&&NHX:Type=GTDB:gtdb_class=c__Gammaproteobacteria:gtdb_domain=d__Bacteria:gtdb_family=f__Aeromonadaceae:gtdb_genus=g__Aeromonas:gtdb_order=o__Enterobacterales:gtdb_phylum=p__Proteobacteria:gtdb_species=s__Aeromonas caviae:heptad=MCP-40H:species=d__Bacteria_p__Proteobacteria_c__Gammaproteobacteria_o__Enterobacterales_f__Aeromonadaceae_g__Aeromonas_s__Aeromonas caviae],RS_GCF_900156095.1_protein.faa_NZ_FTMJ01000025.1_3@PF00015_full_PFAM.400.657:0.183417[&&NHX:Type=GTDB:gtdb_class=c__Gammaproteobacteria:gtdb_domain=d__Bacteria:gtdb_family=f__Aeromonadaceae:gtdb_genus=g__Aeromonas:gtdb_order=o__Enterobacterales:gtdb_phylum=p__Proteobacteria:gtdb_species=s__Aeromonas sp900156095:heptad=MCP-40H:species=d__Bacteria_p__Proteobacteria_c__Gammaproteobacteria_o__Enterobacterales_f__Aeromonadaceae_g__Aeromonas_s__Aeromonas sp900156095])0.967:0.103579[&&NHX:Sample_counter=:Type_counter=GTDB--2:capture_class_counter=:capture_domain_counter=:capture_family_counter=:capture_genus_counter=:capture_order_counter=:capture_phylum_counter=:capture_species_counter=:evoltype=D:gtdb_class_counter=c__Gammaproteobacteria--2:gtdb_domain_counter=d__Bacteria--2:gtdb_family_counter=f__Aeromonadaceae--2:gtdb_genus_counter=g__Aeromonas--2:gtdb_order_counter=o__Enterobacterales--2:gtdb_phylum_counter=p__Proteobacteria--2:gtdb_species_counter=s__Aeromonas caviae--1||s__Aeromonas sp900156095--1:heptad_counter=MCP-40H--2:lbd_counter=:lca=d__Bacteria:lca_tree=g__Aeromonas:name=N403193:ref_name_counter=])0.998:0.193332[&&NHX:Sample_counter=:Type_counter=GTDB--4:capture_class_counter=:capture_domain_counter=:capture_family_counter=:capture_genus_counter=:capture_order_counter=:capture_phylum_counter=:capture_species_counter=:evoltype=D:gtdb_class_counter=c__Gammaproteobacteria--4:gtdb_domain_counter=d__Bacteria--4:gtdb_family_counter=f__Aeromonadaceae--4:gtdb_genus_counter=g__Aeromonas--4:gtdb_order_counter=o__Enterobacterales--4:gtdb_phylum_counter=p__Proteobacteria--4:gtdb_species_counter=s__Aeromonas allosaccharophila--1||s__Aeromonas caviae--1||s__Aeromonas salmonicida--1||s__Aeromonas sp900156095--1:heptad_counter=MCP-40H--4:lbd_counter=:lca=d__Bacteria:lca_tree=g__Aeromonas:name=N403194:ref_name_counter=])0.554:0.0220568[&&NHX:Sample_counter=:Type_counter=GTDB--5:capture_class_counter=:capture_domain_counter=:capture_family_counter=:capture_genus_counter=:capture_order_counter=:capture_phylum_counter=:capture_species_counter=:evoltype=D:gtdb_class_counter=c__Gammaproteobacteria--5:gtdb_domain_counter=d__Bacteria--5:gtdb_family_counter=f__Aeromonadaceae--5:gtdb_genus_counter=g__Aeromonas--4||g__JAGOXX01--1:gtdb_order_counter=o__Enterobacterales--5:gtdb_phylum_counter=p__Proteobacteria--5:gtdb_species_counter=s__Aeromonas allosaccharophila--1||s__Aeromonas caviae--1||s__Aeromonas salmonicida--1||s__Aeromonas sp900156095--1||s__JAGOXX01 sp018059485--1:heptad_counter=MCP-40H--5:lbd_counter=:lca=d__Bacteria:lca_tree=f__Aeromonadaceae:name=N403195:ref_name_counter=],RS_GCF_000527035.1_protein.faa_NZ_AZUK01000001.1_1876@PF00015_full_PFAM.473.660:0.118905[&&NHX:Type=GTDB:gtdb_class=c__Gammaproteobacteria:gtdb_domain=d__Bacteria:gtdb_family=f__Aeromonadaceae:gtdb_genus=g__Tolumonas:gtdb_order=o__Enterobacterales:gtdb_phylum=p__Proteobacteria:gtdb_species=s__Tolumonas lignilytica:heptad=MCP-40H:species=d__Bacteria_p__Proteobacteria_c__Gammaproteobacteria_o__Enterobacterales_f__Aeromonadaceae_g__Tolumonas_s__Tolumonas lignilytica])1:0.336294[&&NHX:Sample_counter=:Type_counter=GTDB--6:capture_class_counter=:capture_domain_counter=:capture_family_counter=:capture_genus_counter=:capture_order_counter=:capture_phylum_counter=:capture_species_counter=:evoltype=D:gtdb_class_counter=c__Gammaproteobacteria--6:gtdb_domain_counter=d__Bacteria--6:gtdb_family_counter=f__Aeromonadaceae--6:gtdb_genus_counter=g__Aeromonas--4||g__JAGOXX01--1||g__Tolumonas--1:gtdb_order_counter=o__Enterobacterales--6:gtdb_phylum_counter=p__Proteobacteria--6:gtdb_species_counter=s__Aeromonas allosaccharophila--1||s__Aeromonas caviae--1||s__Aeromonas salmonicida--1||s__Aeromonas sp900156095--1||s__JAGOXX01 sp018059485--1||s__Tolumonas lignilytica--1:heptad_counter=MCP-40H--6:lbd_counter=:lca=d__Bacteria:lca_tree=f__Aeromonadaceae:name=N403197:ref_name_counter=])0:1.8e-08[&&NHX:Sample_counter=rhizpot1--1||rhizpot2--1||rhizpot3--1||rhiztom1--24||rhiztom2--7||rhiztom3--21:Type_counter=GTDB--125||capture--55:besthit_avg=95.5741935483871:besthit_max=100.0:besthit_min=75.3:besthit_std=5.932900793705977:besthit_sum=2962.8:bitscore_avg=223.32258064516128:bitscore_max=278.0:bitscore_min=153.0:bitscore_std=38.06869851271006:bitscore_sum=6923.0:capture_class_counter=c__Actinomycetia--1||c__Alphaproteobacteria--2||c__Bacilli--2||c__Clostridia--2||c__Desulfovibrionia--3||c__Desulfuromonadia--1||c__Gammaproteobacteria--44:capture_domain_counter=d__Bacteria--55:capture_family_counter=f__Aeromonadaceae--13||f__Desulfovibrionaceae--3||f__Geoalkalibacteraceae--1||f__Micrococcaceae--1||f__NBRC-103111--2||f__Oscillospiraceae--1||f__Pseudomonadaceae--31||f__Rhizobiaceae--2||f__WQUN01--1:capture_genus_counter=g__Aeromonas--13||g__Arthrobacter_D--1||g__Geoalkalibacter_A--1||g__Lawsonibacter--1||g__Paenibacillus_F--2||g__Pseudodesulfovibrio--3||g__Pseudomonas_A--1||g__Pseudomonas_E--30||g__Rhizobium--2||g__WRAH01--1:capture_order_counter=o__Actinomycetales--1||o__Desulfovibrionales--3||o__Desulfuromonadales--1||o__Enterobacterales--13||o__Lachnospirales--1||o__Oscillospirales--1||o__Paenibacillales--2||o__Pseudomonadales--31||o__Rhizobiales--2:capture_phylum_counter=p__Actinobacteriota--1||p__Desulfobacterota--1||p__Desulfobacterota_I--3||p__Firmicutes--2||p__Firmicutes_A--2||p__Proteobacteria--46:capture_species_counter=s__Aeromonas media--10||s__Aeromonas rivipollensis--3||s__Arthrobacter_D sp003602285--1||s__Geoalkalibacter_A subterraneus--1||s__Lawsonibacter sp910588635--1||s__Paenibacillus_F chitinolyticus--2||s__Pseudodesulfovibrio aespoeensis--2||s__Pseudodesulfovibrio profundus--1||s__Pseudomonas_A stutzeri_N--1||s__Pseudomonas_E benzenivorans--4||s__Pseudomonas_E borbori--1||s__Pseudomonas_E fulva_B--2||s__Pseudomonas_E sp000761545--1||s__Pseudomonas_E sp002282595--14||s__Pseudomonas_E sp002483005--3||s__Pseudomonas_E sp013184545--3||s__Pseudomonas_E sp016518545--1||s__Pseudomonas_E straminea--1||s__Rhizobium lentis--2||s__WRAH01 sp009788085--1:evalue_avg=8.129048195821816e-50:evalue_max=2.52e-48:evalue_min=7.93e-96:evalue_std=4.526053315291048e-49:evalue_sum=2.520004940704763e-48:gapopen_avg=0.16129032258064516:gapopen_max=2.0:gapopen_min=0.0:gapopen_std=0.4543694673976518:gapopen_sum=5.0:gtdb_class_counter=c__Gammaproteobacteria--125:gtdb_domain_counter=d__Bacteria--125:gtdb_family_counter=f__Aeromonadaceae--41||f__Celerinatantimonadaceae--10||f__Neiellaceae--8||f__Oleiphilaceae--1||f__Pseudomonadaceae--12||f__Psychromonadaceae--2||f__Succinivibrionaceae--51:gtdb_genus_counter=g__Aeromonas--38||g__Agarivorans--5||g__Alginatibacterium--1||g__Aliagarivorans--4||g__Anaerobiospirillum--5||g__Anaerobiospirillum_A--1||g__Avisuccinivibrio--2||g__Corallincola--2||g__HGM20899--1||g__Hahella--1||g__JAGOXX01--2||g__Motilimonas--2||g__Neiella--2||g__Pseudomonas_A--7||g__Pseudomonas_E--4||g__Pseudomonas_N--1||g__RGIG665--4||g__Succinimonas--3||g__Succinivibrio--21||g__Tolumonas--1||g__UBA2804--14||g__UBA2810--2||g__WG-1--2:gtdb_order_counter=o__Enterobacterales--112||o__Pseudomonadales--13:gtdb_phylum_counter=p__Proteobacteria--125:gtdb_species_counter=s__Aeromonas allosaccharophila--2||s__Aeromonas aquatica--1||s__Aeromonas australiensis--1||s__Aeromonas bestiarum--1||s__Aeromonas bivalvium--1||s__Aeromonas caviae--2||s__Aeromonas dhakensis--1||s__Aeromonas diversa--1||s__Aeromonas encheleia--1||s__Aeromonas enteropelogenes--1||s__Aeromonas eucrenophila--1||s__Aeromonas finlandensis--1||s__Aeromonas fluvialis--1||s__Aeromonas fluvialis_A--1||s__Aeromonas hydrophila--1||s__Aeromonas jandaei--1||s__Aeromonas lacus--1||s__Aeromonas lusitana--1||s__Aeromonas media--1||s__Aeromonas molluscorum--1||s__Aeromonas piscicola--1||s__Aeromonas popoffii--1||s__Aeromonas rivipollensis--1||s__Aeromonas rivuli--1||s__Aeromonas salmonicida--2||s__Aeromonas sanarellii--1||s__Aeromonas schubertii--1||s__Aeromonas simiae--1||s__Aeromonas sobria--1||s__Aeromonas sp900156095--2||s__Aeromonas taiwanensis--1||s__Aeromonas tecta--1||s__Aeromonas veronii--1||s__Aeromonas veronii_A--1||s__Agarivorans albus--1||s__Agarivorans gilvus--1||s__Agarivorans sp005405585--1||s__Agarivorans sp900537085--2||s__Alginatibacterium sediminis--1||s__Aliagarivorans marinus--2||s__Aliagarivorans taiwanensis--2||s__Anaerobiospirillum pullicola--1||s__Anaerobiospirillum pullistercoris--1||s__Anaerobiospirillum sp900543125--1||s__Anaerobiospirillum stercoravium--1||s__Anaerobiospirillum succiniciproducens--1||s__Anaerobiospirillum_A thomasii--1||s__Avisuccinivibrio pullicola--1||s__Avisuccinivibrio stercorigallinarum--1||s__Corallincola luteus--2||s__HGM20899 sp900767005--1||s__Hahella sp002260525--1||s__JAGOXX01 sp018059485--2||s__Motilimonas pumila--2||s__Neiella marina--1||s__Neiella sp014773395--1||s__Pseudomonas_A balearica--1||s__Pseudomonas_A sp002692525--1||s__Pseudomonas_A sp003205815--1||s__Pseudomonas_A sp004331835--1||s__Pseudomonas_A stutzeri_AI--1||s__Pseudomonas_A stutzeri_AN--1||s__Pseudomonas_A xanthomarina_A--1||s__Pseudomonas_E benzenivorans--1||s__Pseudomonas_E borbori--1||s__Pseudomonas_E sp002282595--1||s__Pseudomonas_E sp013184545--1||s__Pseudomonas_N urumqiensis--1||s__RGIG665 sp017425245--2||s__RGIG665 sp017998495--2||s__Succinimonas amylolytica--1||s__Succinimonas sp002372325--1||s__Succinimonas sp902776415--1||s__Succinivibrio dextrinosolvens--1||s__Succinivibrio dextrinosolvens_A--1||s__Succinivibrio dextrinosolvens_B--1||s__Succinivibrio hippei_A--1||s__Succinivibrio hippei_B--1||s__Succinivibrio sp000431835--1||s__Succinivibrio sp002449335--1||s__Succinivibrio sp002473165--1||s__Succinivibrio sp003456415--1||s__Succinivibrio sp012519775--1||s__Succinivibrio sp017469335--1||s__Succinivibrio sp017635415--1||s__Succinivibrio sp017959135--1||s__Succinivibrio sp900315395--1||s__Succinivibrio sp900316175--1||s__Succinivibrio sp900316375--1||s__Succinivibrio sp900555115--1||s__Succinivibrio sp900767695--1||s__Succinivibrio sp900770725--1||s__Succinivibrio sp902772715--1||s__Succinivibrio sp902776275--1||s__Tolumonas lignilytica--1||s__UBA2804 sp016284235--2||s__UBA2804 sp017480795--2||s__UBA2804 sp900319705--2||s__UBA2804 sp900768635--2||s__UBA2804 sp902761645--2||s__UBA2804 sp902782145--2||s__UBA2804 sp902796095--2||s__UBA2810 sp002351705--1||s__UBA2810 sp900317945--1||s__WG-1 sp000222855--1||s__WG-1 sp900539665--1:heptad_counter=MCP-24H--1||MCP-40H--178||MCP-52H--1:lbd_counter=:lca_tree=c__Gammaproteobacteria:length_avg=134.09677419354838:length_max=161.0:length_min=95.0:length_std=22.33883738948781:length_sum=4157.0:mismatch_avg=5.935483870967742:mismatch_max=35.0:mismatch_min=0.0:mismatch_std=8.358370989098164:mismatch_sum=184.0:name=N403198:qcovhsp_avg=99.40322580645162:qcovhsp_max=100.0:qcovhsp_min=95.1:qcovhsp_std=1.1458574288766596:qcovhsp_sum=3081.5:qend_avg=134.1290322580645:qend_max=161.0:qend_min=95.0:qend_std=22.30955241667251:qend_sum=4158.0:qstart_avg=1.1290322580645162:qstart_max=3.0:qstart_min=1.0:qstart_std=0.42754613660367824:qstart_sum=35.0:ref_name_counter=RS_GCF_000819785.1_protein.faa_NZ_CDBK01000096.1_37@PF00015_full_PFAM.473.654--5||RS_GCF_001643305.1_protein.faa_NZ_LSGW01000012.1_46@PF00015_full_PFAM.471.656--1||RS_GCF_008041835.1_protein.faa_NZ_VRYE01000075.1_15@PF00015_full_PFAM.482.669--14||RS_GCF_013184545.1_protein.faa_NZ_JAAOJA010000011.1_112@PF00015_full_PFAM.485.666--4||RS_GCF_900100495.1_protein.faa_NZ_FNCT01000011.1_58@PF00015_full_PFAM.476.666--3||RS_GCF_900115555.1_protein.faa_NZ_FOWX01000007.1_5@PF00015_full_PFAM.412.663--1||RS_GCF_900637545.1_protein.faa_NZ_LR134376.1_1541@PF00015_full_PFAM.473.653--3:scovhsp_avg=71.74838709677421:scovhsp_max=87.8:scovhsp_min=50.8:scovhsp_std=11.530390885763355:scovhsp_sum=2224.2000000000003:send_avg=148.29032258064515:send_max=231.0:send_min=102.0:send_std=26.351715375394566:send_sum=4597.0:sstart_avg=15.290322580645162:sstart_max=71.0:sstart_min=3.0:sstart_std=15.864412056312492:sstart_sum=474.0],16ecc77b-a7b6-4800-875c-e02550d0b1b6_1@MCPsignal.175.201:5e-09[&&NHX:Sample=rhiztom3:Type=capture:besthit=100.0:bitscore=48.9:capture_class=c__Gammaproteobacteria:capture_domain=d__Bacteria:capture_family=f__Pseudomonadaceae:capture_genus=g__Pseudomonas_E:capture_order=o__Pseudomonadales:capture_phylum=p__Proteobacteria:capture_species=s__Pseudomonas_E sp003696305:evalue=4.12e-10:gapopen=0.0:heptad=MCP-40H:length=26.0:mismatch=0.0:qcovhsp=100.0:qend=26.0:qstart=1.0:ref_name=RS_GCF_002204795.1_protein.faa_NZ_NIXO01000018.1_81@PF00015_full_PFAM.72.110:scovhsp=68.4:send=31.0:sstart=6.0])0.424:0.0276227[&&NHX:Sample_counter=rhizpot1--1||rhizpot2--1||rhizpot3--1||rhiztom1--24||rhiztom2--7||rhiztom3--22:Type_counter=GTDB--125||capture--56:besthit_avg=95.7125:besthit_max=100.0:besthit_min=75.3:besthit_std=5.888630379123442:besthit_sum=3062.8:bitscore_avg=217.871875:bitscore_max=278.0:bitscore_min=48.9:bitscore_std=48.50982098353733:bitscore_sum=6971.9:capture_class_counter=c__Actinomycetia--1||c__Alphaproteobacteria--2||c__Bacilli--2||c__Clostridia--2||c__Desulfovibrionia--3||c__Desulfuromonadia--1||c__Gammaproteobacteria--45:capture_domain_counter=d__Bacteria--56:capture_family_counter=f__Aeromonadaceae--13||f__Desulfovibrionaceae--3||f__Geoalkalibacteraceae--1||f__Micrococcaceae--1||f__NBRC-103111--2||f__Oscillospiraceae--1||f__Pseudomonadaceae--32||f__Rhizobiaceae--2||f__WQUN01--1:capture_genus_counter=g__Aeromonas--13||g__Arthrobacter_D--1||g__Geoalkalibacter_A--1||g__Lawsonibacter--1||g__Paenibacillus_F--2||g__Pseudodesulfovibrio--3||g__Pseudomonas_A--1||g__Pseudomonas_E--31||g__Rhizobium--2||g__WRAH01--1:capture_order_counter=o__Actinomycetales--1||o__Desulfovibrionales--3||o__Desulfuromonadales--1||o__Enterobacterales--13||o__Lachnospirales--1||o__Oscillospirales--1||o__Paenibacillales--2||o__Pseudomonadales--32||o__Rhizobiales--2:capture_phylum_counter=p__Actinobacteriota--1||p__Desulfobacterota--1||p__Desulfobacterota_I--3||p__Firmicutes--2||p__Firmicutes_A--2||p__Proteobacteria--47:capture_species_counter=s__Aeromonas media--10||s__Aeromonas rivipollensis--3||s__Arthrobacter_D sp003602285--1||s__Geoalkalibacter_A subterraneus--1||s__Lawsonibacter sp910588635--1||s__Paenibacillus_F chitinolyticus--2||s__Pseudodesulfovibrio aespoeensis--2||s__Pseudodesulfovibrio profundus--1||s__Pseudomonas_A stutzeri_N--1||s__Pseudomonas_E benzenivorans--4||s__Pseudomonas_E borbori--1||s__Pseudomonas_E fulva_B--2||s__Pseudomonas_E sp000761545--1||s__Pseudomonas_E sp002282595--14||s__Pseudomonas_E sp002483005--3||s__Pseudomonas_E sp003696305--1||s__Pseudomonas_E sp013184545--3||s__Pseudomonas_E sp016518545--1||s__Pseudomonas_E straminea--1||s__Rhizobium lentis--2||s__WRAH01 sp009788085--1:evalue_avg=1.2875e-11:evalue_max=4.12e-10:evalue_min=7.93e-96:evalue_std=7.283199846221439e-11:evalue_sum=4.12e-10:gapopen_avg=0.15625:gapopen_max=2.0:gapopen_min=0.0:gapopen_std=0.447889315243931:gapopen_sum=5.0:gtdb_class_counter=c__Gammaproteobacteria--125:gtdb_domain_counter=d__Bacteria--125:gtdb_family_counter=f__Aeromonadaceae--41||f__Celerinatantimonadaceae--10||f__Neiellaceae--8||f__Oleiphilaceae--1||f__Pseudomonadaceae--12||f__Psychromonadaceae--2||f__Succinivibrionaceae--51:gtdb_genus_counter=g__Aeromonas--38||g__Agarivorans--5||g__Alginatibacterium--1||g__Aliagarivorans--4||g__Anaerobiospirillum--5||g__Anaerobiospirillum_A--1||g__Avisuccinivibrio--2||g__Corallincola--2||g__HGM20899--1||g__Hahella--1||g__JAGOXX01--2||g__Motilimonas--2||g__Neiella--2||g__Pseudomonas_A--7||g__Pseudomonas_E--4||g__Pseudomonas_N--1||g__RGIG665--4||g__Succinimonas--3||g__Succinivibrio--21||g__Tolumonas--1||g__UBA2804--14||g__UBA2810--2||g__WG-1--2:gtdb_order_counter=o__Enterobacterales--112||o__Pseudomonadales--13:gtdb_phylum_counter=p__Proteobacteria--125:gtdb_species_counter=s__Aeromonas allosaccharophila--2||s__Aeromonas aquatica--1||s__Aeromonas australiensis--1||s__Aeromonas bestiarum--1||s__Aeromonas bivalvium--1||s__Aeromonas caviae--2||s__Aeromonas dhakensis--1||s__Aeromonas diversa--1||s__Aeromonas encheleia--1||s__Aeromonas enteropelogenes--1||s__Aeromonas eucrenophila--1||s__Aeromonas finlandensis--1||s__Aeromonas fluvialis--1||s__Aeromonas fluvialis_A--1||s__Aeromonas hydrophila--1||s__Aeromonas jandaei--1||s__Aeromonas lacus--1||s__Aeromonas lusitana--1||s__Aeromonas media--1||s__Aeromonas molluscorum--1||s__Aeromonas piscicola--1||s__Aeromonas popoffii--1||s__Aeromonas rivipollensis--1||s__Aeromonas rivuli--1||s__Aeromonas salmonicida--2||s__Aeromonas sanarellii--1||s__Aeromonas schubertii--1||s__Aeromonas simiae--1||s__Aeromonas sobria--1||s__Aeromonas sp900156095--2||s__Aeromonas taiwanensis--1||s__Aeromonas tecta--1||s__Aeromonas veronii--1||s__Aeromonas veronii_A--1||s__Agarivorans albus--1||s__Agarivorans gilvus--1||s__Agarivorans sp005405585--1||s__Agarivorans sp900537085--2||s__Alginatibacterium sediminis--1||s__Aliagarivorans marinus--2||s__Aliagarivorans taiwanensis--2||s__Anaerobiospirillum pullicola--1||s__Anaerobiospirillum pullistercoris--1||s__Anaerobiospirillum sp900543125--1||s__Anaerobiospirillum stercoravium--1||s__Anaerobiospirillum succiniciproducens--1||s__Anaerobiospirillum_A thomasii--1||s__Avisuccinivibrio pullicola--1||s__Avisuccinivibrio stercorigallinarum--1||s__Corallincola luteus--2||s__HGM20899 sp900767005--1||s__Hahella sp002260525--1||s__JAGOXX01 sp018059485--2||s__Motilimonas pumila--2||s__Neiella marina--1||s__Neiella sp014773395--1||s__Pseudomonas_A balearica--1||s__Pseudomonas_A sp002692525--1||s__Pseudomonas_A sp003205815--1||s__Pseudomonas_A sp004331835--1||s__Pseudomonas_A stutzeri_AI--1||s__Pseudomonas_A stutzeri_AN--1||s__Pseudomonas_A xanthomarina_A--1||s__Pseudomonas_E benzenivorans--1||s__Pseudomonas_E borbori--1||s__Pseudomonas_E sp002282595--1||s__Pseudomonas_E sp013184545--1||s__Pseudomonas_N urumqiensis--1||s__RGIG665 sp017425245--2||s__RGIG665 sp017998495--2||s__Succinimonas amylolytica--1||s__Succinimonas sp002372325--1||s__Succinimonas sp902776415--1||s__Succinivibrio dextrinosolvens--1||s__Succinivibrio dextrinosolvens_A--1||s__Succinivibrio dextrinosolvens_B--1||s__Succinivibrio hippei_A--1||s__Succinivibrio hippei_B--1||s__Succinivibrio sp000431835--1||s__Succinivibrio sp002449335--1||s__Succinivibrio sp002473165--1||s__Succinivibrio sp003456415--1||s__Succinivibrio sp012519775--1||s__Succinivibrio sp017469335--1||s__Succinivibrio sp017635415--1||s__Succinivibrio sp017959135--1||s__Succinivibrio sp900315395--1||s__Succinivibrio sp900316175--1||s__Succinivibrio sp900316375--1||s__Succinivibrio sp900555115--1||s__Succinivibrio sp900767695--1||s__Succinivibrio sp900770725--1||s__Succinivibrio sp902772715--1||s__Succinivibrio sp902776275--1||s__Tolumonas lignilytica--1||s__UBA2804 sp016284235--2||s__UBA2804 sp017480795--2||s__UBA2804 sp900319705--2||s__UBA2804 sp900768635--2||s__UBA2804 sp902761645--2||s__UBA2804 sp902782145--2||s__UBA2804 sp902796095--2||s__UBA2810 sp002351705--1||s__UBA2810 sp900317945--1||s__WG-1 sp000222855--1||s__WG-1 sp900539665--1:heptad_counter=MCP-24H--1||MCP-40H--179||MCP-52H--1:lbd_counter=:lca_tree=c__Gammaproteobacteria:length_avg=130.71875:length_max=161.0:length_min=26.0:length_std=29.12180689958599:length_sum=4183.0:mismatch_avg=5.75:mismatch_max=35.0:mismatch_min=0.0:mismatch_std=8.289130076151226:mismatch_sum=184.0:name=N403200:qcovhsp_avg=99.421875:qcovhsp_max=100.0:qcovhsp_min=95.1:qcovhsp_std=1.13215021658048:qcovhsp_sum=3181.5:qend_avg=130.75:qend_max=161.0:qend_min=26.0:qend_std=29.10381861654096:qend_sum=4184.0:qstart_avg=1.125:qstart_max=3.0:qstart_min=1.0:qstart_std=0.421211769587116:qstart_sum=36.0:ref_name_counter=RS_GCF_000819785.1_protein.faa_NZ_CDBK01000096.1_37@PF00015_full_PFAM.473.654--5||RS_GCF_001643305.1_protein.faa_NZ_LSGW01000012.1_46@PF00015_full_PFAM.471.656--1||RS_GCF_002204795.1_protein.faa_NZ_NIXO01000018.1_81@PF00015_full_PFAM.72.110--1||RS_GCF_008041835.1_protein.faa_NZ_VRYE01000075.1_15@PF00015_full_PFAM.482.669--14||RS_GCF_013184545.1_protein.faa_NZ_JAAOJA010000011.1_112@PF00015_full_PFAM.485.666--4||RS_GCF_900100495.1_protein.faa_NZ_FNCT01000011.1_58@PF00015_full_PFAM.476.666--3||RS_GCF_900115555.1_protein.faa_NZ_FOWX01000007.1_5@PF00015_full_PFAM.412.663--1||RS_GCF_900637545.1_protein.faa_NZ_LR134376.1_1541@PF00015_full_PFAM.473.653--3:scovhsp_avg=71.64375:scovhsp_max=87.8:scovhsp_min=50.8:scovhsp_std=11.358326134631158:scovhsp_sum=2292.6:send_avg=144.625:send_max=231.0:send_min=31.0:send_std=33.195170655363555:send_sum=4628.0:sstart_avg=15.0:sstart_max=71.0:sstart_min=3.0:sstart_std=15.69261178122141:sstart_sum=480.0],((RS_GCF_004336975.1_protein.faa_NZ_SJXE01000001.1_609@PF00015_full_PFAM.476.661:0.327487[&&NHX:Type=GTDB:gtdb_class=c__Gammaproteobacteria:gtdb_domain=d__Bacteria:gtdb_family=f__Neiellaceae:gtdb_genus=g__Corallincola:gtdb_order=o__Enterobacterales:gtdb_phylum=p__Proteobacteria:gtdb_species=s__Corallincola luteus:heptad=MCP-40H:species=d__Bacteria_p__Proteobacteria_c__Gammaproteobacteria_o__Enterobacterales_f__Neiellaceae_g__Corallincola_s__Corallincola luteus],((RS_GCF_001968815.1_protein.faa_NZ_MIEQ01000027.1_355@PF00015_full_PFAM.454.656:0.143303[&&NHX:Type=GTDB:gtdb_class=c__Gammaproteobacteria:gtdb_domain=d__Bacteria:gtdb_family=f__Nitrincolaceae:gtdb_genus=g__Motiliproteus:gtdb_order=o__Pseudomonadales:gtdb_phylum=p__Proteobacteria:gtdb_species=s__Motiliproteus sp001968815:heptad=MCP-40H:species=d__Bacteria_p__Proteobacteria_c__Gammaproteobacteria_o__Pseudomonadales_f__Nitrincolaceae_g__Motiliproteus_s__Motiliproteus sp001968815],GB_GCA_018334495.1_protein.faa_JAGXLV010000049.1_9@PF00015_full_PFAM.453.653:0.460641[&&NHX:Type=GTDB:gtdb_class=c__Gammaproteobacteria:gtdb_domain=d__Bacteria:gtdb_family=f__Oleiphilaceae:gtdb_genus=g__Marinobacter:gtdb_order=o__Pseudomonadales:gtdb_phylum=p__Proteobacteria:gtdb_species=s__Marinobacter sp018334495:heptad=MCP-40H:species=d__Bacteria_p__Proteobacteria_c__Gammaproteobacteria_o__Pseudomonadales_f__Oleiphilaceae_g__Marinobacter_s__Marinobacter sp018334495])0.983:0.173184[&&NHX:Sample_counter=:Type_counter=GTDB--2:capture_class_counter=:capture_domain_counter=:capture_family_counter=:capture_genus_counter=:capture_order_counter=:capture_phylum_counter=:capture_species_counter=:evoltype=D:gtdb_class_counter=c__Gammaproteobacteria--2:gtdb_domain_counter=d__Bacteria--2:gtdb_family_counter=f__Nitrincolaceae--1||f__Oleiphilaceae--1:gtdb_genus_counter=g__Marinobacter--1||g__Motiliproteus--1:gtdb_order_counter=o__Pseudomonadales--2:gtdb_phylum_counter=p__Proteobacteria--2:gtdb_species_counter=s__Marinobacter sp018334495--1||s__Motiliproteus sp001968815--1:heptad_counter=MCP-40H--2:lbd_counter=:lca=d__Bacteria:lca_tree=o__Pseudomonadales:name=N403204:ref_name_counter=],((RS_GCF_000429485.1_protein.faa_NZ_AUBY01000022.1_37@PF00015_full_PFAM.471.657:0.178609[&&NHX:Type=GTDB:gtdb_class=c__Gammaproteobacteria:gtdb_domain=d__Bacteria:gtdb_family=f__Celerinatantimonadaceae:gtdb_genus=g__Aliagarivorans:gtdb_order=o__Enterobacterales:gtdb_phylum=p__Proteobacteria:gtdb_species=s__Aliagarivorans marinus:heptad=MCP-40H:species=d__Bacteria_p__Proteobacteria_c__Gammaproteobacteria_o__Enterobacterales_f__Celerinatantimonadaceae_g__Aliagarivorans_s__Aliagarivorans marinus],(RS_GCF_001420915.1_protein.faa_NZ_CP013021.1_2039@PF00015_full_PFAM.104.293:0.0227408[&&NHX:Type=GTDB:gtdb_class=c__Gammaproteobacteria:gtdb_domain=d__Bacteria:gtdb_family=f__Celerinatantimonadaceae:gtdb_genus=g__Agarivorans:gtdb_order=o__Enterobacterales:gtdb_phylum=p__Proteobacteria:gtdb_species=s__Agarivorans gilvus:heptad=MCP-40H:species=d__Bacteria_p__Proteobacteria_c__Gammaproteobacteria_o__Enterobacterales_f__Celerinatantimonadaceae_g__Agarivorans_s__Agarivorans gilvus],(RS_GCF_900537085.1_protein.faa_NZ_UNRE01000007.1_84@PF00015_full_PFAM.471.666:0.00349134[&&NHX:Type=GTDB:gtdb_class=c__Gammaproteobacteria:gtdb_domain=d__Bacteria:gtdb_family=f__Celerinatantimonadaceae:gtdb_genus=g__Agarivorans:gtdb_order=o__Enterobacterales:gtdb_phylum=p__Proteobacteria:gtdb_species=s__Agarivorans sp900537085:heptad=MCP-40H:species=d__Bacteria_p__Proteobacteria_c__Gammaproteobacteria_o__Enterobacterales_f__Celerinatantimonadaceae_g__Agarivorans_s__Agarivorans sp900537085],(RS_GCF_000414175.1_protein.faa_NZ_BARX01000017.1_37@PF00015_full_PFAM.466.666:0.00380358[&&NHX:Type=GTDB:gtdb_class=c__Gammaproteobacteria:gtdb_domain=d__Bacteria:gtdb_family=f__Celerinatantimonadaceae:gtdb_genus=g__Agarivorans:gtdb_order=o__Enterobacterales:gtdb_phylum=p__Proteobacteria:gtdb_species=s__Agarivorans albus:heptad=MCP-40H:species=d__Bacteria_p__Proteobacteria_c__Gammaproteobacteria_o__Enterobacterales_f__Celerinatantimonadaceae_g__Agarivorans_s__Agarivorans albus],RS_GCF_005405585.1_protein.faa_NZ_BJEQ01000007.1_110@PF00015_full_PFAM.468.665:0.0507854[&&NHX:Type=GTDB:gtdb_class=c__Gammaproteobacteria:gtdb_domain=d__Bacteria:gtdb_family=f__Celerinatantimonadaceae:gtdb_genus=g__Agarivorans:gtdb_order=o__Enterobacterales:gtdb_phylum=p__Proteobacteria:gtdb_species=s__Agarivorans sp005405585:heptad=MCP-40H:species=d__Bacteria_p__Proteobacteria_c__Gammaproteobacteria_o__Enterobacterales_f__Celerinatantimonadaceae_g__Agarivorans_s__Agarivorans sp005405585])0.758:0.0036854[&&NHX:Sample_counter=:Type_counter=GTDB--2:capture_class_counter=:capture_domain_counter=:capture_family_counter=:capture_genus_counter=:capture_order_counter=:capture_phylum_counter=:capture_species_counter=:evoltype=D:gtdb_class_counter=c__Gammaproteobacteria--2:gtdb_domain_counter=d__Bacteria--2:gtdb_family_counter=f__Celerinatantimonadaceae--2:gtdb_genus_counter=g__Agarivorans--2:gtdb_order_counter=o__Enterobacterales--2:gtdb_phylum_counter=p__Proteobacteria--2:gtdb_species_counter=s__Agarivorans albus--1||s__Agarivorans sp005405585--1:heptad_counter=MCP-40H--2:lbd_counter=:lca=d__Bacteria:lca_tree=g__Agarivorans:name=N403210:ref_name_counter=])0.858:0.0216073[&&NHX:Sample_counter=:Type_counter=GTDB--3:capture_class_counter=:capture_domain_counter=:capture_family_counter=:capture_genus_counter=:capture_order_counter=:capture_phylum_counter=:capture_species_counter=:evoltype=D:gtdb_class_counter=c__Gammaproteobacteria--3:gtdb_domain_counter=d__Bacteria--3:gtdb_family_counter=f__Celerinatantimonadaceae--3:gtdb_genus_counter=g__Agarivorans--3:gtdb_order_counter=o__Enterobacterales--3:gtdb_phylum_counter=p__Proteobacteria--3:gtdb_species_counter=s__Agarivorans albus--1||s__Agarivorans sp005405585--1||s__Agarivorans sp900537085--1:heptad_counter=MCP-40H--3:lbd_counter=:lca=d__Bacteria:lca_tree=g__Agarivorans:name=N403211:ref_name_counter=])0.937:0.0661508[&&NHX:Sample_counter=:Type_counter=GTDB--4:capture_class_counter=:capture_domain_counter=:capture_family_counter=:capture_genus_counter=:capture_order_counter=:capture_phylum_counter=:capture_species_counter=:evoltype=D:gtdb_class_counter=c__Gammaproteobacteria--4:gtdb_domain_counter=d__Bacteria--4:gtdb_family_counter=f__Celerinatantimonadaceae--4:gtdb_genus_counter=g__Agarivorans--4:gtdb_order_counter=o__Enterobacterales--4:gtdb_phylum_counter=p__Proteobacteria--4:gtdb_species_counter=s__Agarivorans albus--1||s__Agarivorans gilvus--1||s__Agarivorans sp005405585--1||s__Agarivorans sp900537085--1:heptad_counter=MCP-40H--4:lbd_counter=:lca=d__Bacteria:lca_tree=g__Agarivorans:name=N403212:ref_name_counter=])0.134:0.188921[&&NHX:Sample_counter=:Type_counter=GTDB--5:capture_class_counter=:capture_domain_counter=:capture_family_counter=:capture_genus_counter=:capture_order_counter=:capture_phylum_counter=:capture_species_counter=:evoltype=D:gtdb_class_counter=c__Gammaproteobacteria--5:gtdb_domain_counter=d__Bacteria--5:gtdb_family_counter=f__Celerinatantimonadaceae--5:gtdb_genus_counter=g__Agarivorans--4||g__Aliagarivorans--1:gtdb_order_counter=o__Enterobacterales--5:gtdb_phylum_counter=p__Proteobacteria--5:gtdb_species_counter=s__Agarivorans albus--1||s__Agarivorans gilvus--1||s__Agarivorans sp005405585--1||s__Agarivorans sp900537085--1||s__Aliagarivorans marinus--1:heptad_counter=MCP-40H--5:lbd_counter=:lca=d__Bacteria:lca_tree=f__Celerinatantimonadaceae:name=N403213:ref_name_counter=],0eddbe64-4fa1-451a-bc76-c84446cf0018_1@MCPsignal.25.53:5e-09[&&NHX:Sample=rhiztom3:Type=capture:besthit=100.0:bitscore=52.0:capture_class=c__Gammaproteobacteria:capture_domain=d__Bacteria:capture_family=f__SpSt-1174:capture_genus=g__SpSt-1174:capture_order=o__SpSt-1174:capture_phylum=p__Proteobacteria:capture_species=s__SpSt-1174 sp014762505:evalue=2.4e-11:gapopen=0.0:heptad=MCP-40H:length=28.0:mismatch=0.0:qcovhsp=100.0:qend=28.0:qstart=1.0:ref_name=RS_GCF_018221465.1_protein.faa_NZ_JAAIKR010000012.1_98@PF00015_full_PFAM.4.34:scovhsp=93.3:send=28.0:sstart=1.0])0:1.8e-08[&&NHX:Sample_counter=rhiztom3--1:Type_counter=GTDB--5||capture--1:besthit_avg=100.0:besthit_max=100.0:besthit_min=100.0:besthit_std=0:besthit_sum=100.0:bitscore_avg=52.0:bitscore_max=52.0:bitscore_min=52.0:bitscore_std=0:bitscore_sum=52.0:capture_class_counter=c__Gammaproteobacteria--1:capture_domain_counter=d__Bacteria--1:capture_family_counter=f__SpSt-1174--1:capture_genus_counter=g__SpSt-1174--1:capture_order_counter=o__SpSt-1174--1:capture_phylum_counter=p__Proteobacteria--1:capture_species_counter=s__SpSt-1174 sp014762505--1:evalue_avg=2.4e-11:evalue_max=2.4e-11:evalue_min=2.4e-11:evalue_std=0:evalue_sum=2.4e-11:gapopen_avg=0.0:gapopen_max=0.0:gapopen_min=0.0:gapopen_std=0:gapopen_sum=0.0:gtdb_class_counter=c__Gammaproteobacteria--5:gtdb_domain_counter=d__Bacteria--5:gtdb_family_counter=f__Celerinatantimonadaceae--5:gtdb_genus_counter=g__Agarivorans--4||g__Aliagarivorans--1:gtdb_order_counter=o__Enterobacterales--5:gtdb_phylum_counter=p__Proteobacteria--5:gtdb_species_counter=s__Agarivorans albus--1||s__Agarivorans gilvus--1||s__Agarivorans sp005405585--1||s__Agarivorans sp900537085--1||s__Aliagarivorans marinus--1:heptad_counter=MCP-40H--6:lbd_counter=:lca_tree=f__Celerinatantimonadaceae:length_avg=28.0:length_max=28.0:length_min=28.0:length_std=0:length_sum=28.0:mismatch_avg=0.0:mismatch_max=0.0:mismatch_min=0.0:mismatch_std=0:mismatch_sum=0.0:name=N403215:qcovhsp_avg=100.0:qcovhsp_max=100.0:qcovhsp_min=100.0:qcovhsp_std=0:qcovhsp_sum=100.0:qend_avg=28.0:qend_max=28.0:qend_min=28.0:qend_std=0:qend_sum=28.0:qstart_avg=1.0:qstart_max=1.0:qstart_min=1.0:qstart_std=0:qstart_sum=1.0:ref_name_counter=RS_GCF_018221465.1_protein.faa_NZ_JAAIKR010000012.1_98@PF00015_full_PFAM.4.34--1:scovhsp_avg=93.3:scovhsp_max=93.3:scovhsp_min=93.3:scovhsp_std=0:scovhsp_sum=93.3:send_avg=28.0:send_max=28.0:send_min=28.0:send_std=0:send_sum=28.0:sstart_avg=1.0:sstart_max=1.0:sstart_min=1.0:sstart_std=0:sstart_sum=1.0])0.991:0.219869[&&NHX:Sample_counter=rhiztom3--1:Type_counter=GTDB--7||capture--1:besthit_avg=100.0:besthit_max=100.0:besthit_min=100.0:besthit_std=0:besthit_sum=100.0:bitscore_avg=52.0:bitscore_max=52.0:bitscore_min=52.0:bitscore_std=0:bitscore_sum=52.0:capture_class_counter=c__Gammaproteobacteria--1:capture_domain_counter=d__Bacteria--1:capture_family_counter=f__SpSt-1174--1:capture_genus_counter=g__SpSt-1174--1:capture_order_counter=o__SpSt-1174--1:capture_phylum_counter=p__Proteobacteria--1:capture_species_counter=s__SpSt-1174 sp014762505--1:evalue_avg=2.4e-11:evalue_max=2.4e-11:evalue_min=2.4e-11:evalue_std=0:evalue_sum=2.4e-11:gapopen_avg=0.0:gapopen_max=0.0:gapopen_min=0.0:gapopen_std=0:gapopen_sum=0.0:gtdb_class_counter=c__Gammaproteobacteria--7:gtdb_domain_counter=d__Bacteria--7:gtdb_family_counter=f__Celerinatantimonadaceae--5||f__Nitrincolaceae--1||f__Oleiphilaceae--1:gtdb_genus_counter=g__Agarivorans--4||g__Aliagarivorans--1||g__Marinobacter--1||g__Motiliproteus--1:gtdb_order_counter=o__Enterobacterales--5||o__Pseudomonadales--2:gtdb_phylum_counter=p__Proteobacteria--7:gtdb_species_counter=s__Agarivorans albus--1||s__Agarivorans gilvus--1||s__Agarivorans sp005405585--1||s__Agarivorans sp900537085--1||s__Aliagarivorans marinus--1||s__Marinobacter sp018334495--1||s__Motiliproteus sp001968815--1:heptad_counter=MCP-40H--8:lbd_counter=:lca_tree=c__Gammaproteobacteria:length_avg=28.0:length_max=28.0:length_min=28.0:length_std=0:length_sum=28.0:mismatch_avg=0.0:mismatch_max=0.0:mismatch_min=0.0:mismatch_std=0:mismatch_sum=0.0:name=N403216:qcovhsp_avg=100.0:qcovhsp_max=100.0:qcovhsp_min=100.0:qcovhsp_std=0:qcovhsp_sum=100.0:qend_avg=28.0:qend_max=28.0:qend_min=28.0:qend_std=0:qend_sum=28.0:qstart_avg=1.0:qstart_max=1.0:qstart_min=1.0:qstart_std=0:qstart_sum=1.0:ref_name_counter=RS_GCF_018221465.1_protein.faa_NZ_JAAIKR010000012.1_98@PF00015_full_PFAM.4.34--1:scovhsp_avg=93.3:scovhsp_max=93.3:scovhsp_min=93.3:scovhsp_std=0:scovhsp_sum=93.3:send_avg=28.0:send_max=28.0:send_min=28.0:send_std=0:send_sum=28.0:sstart_avg=1.0:sstart_max=1.0:sstart_min=1.0:sstart_std=0:sstart_sum=1.0])0.972:0.170282[&&NHX:Sample_counter=rhiztom3--1:Type_counter=GTDB--8||capture--1:besthit_avg=100.0:besthit_max=100.0:besthit_min=100.0:besthit_std=0:besthit_sum=100.0:bitscore_avg=52.0:bitscore_max=52.0:bitscore_min=52.0:bitscore_std=0:bitscore_sum=52.0:capture_class_counter=c__Gammaproteobacteria--1:capture_domain_counter=d__Bacteria--1:capture_family_counter=f__SpSt-1174--1:capture_genus_counter=g__SpSt-1174--1:capture_order_counter=o__SpSt-1174--1:capture_phylum_counter=p__Proteobacteria--1:capture_species_counter=s__SpSt-1174 sp014762505--1:evalue_avg=2.4e-11:evalue_max=2.4e-11:evalue_min=2.4e-11:evalue_std=0:evalue_sum=2.4e-11:gapopen_avg=0.0:gapopen_max=0.0:gapopen_min=0.0:gapopen_std=0:gapopen_sum=0.0:gtdb_class_counter=c__Gammaproteobacteria--8:gtdb_domain_counter=d__Bacteria--8:gtdb_family_counter=f__Celerinatantimonadaceae--5||f__Neiellaceae--1||f__Nitrincolaceae--1||f__Oleiphilaceae--1:gtdb_genus_counter=g__Agarivorans--4||g__Aliagarivorans--1||g__Corallincola--1||g__Marinobacter--1||g__Motiliproteus--1:gtdb_order_counter=o__Enterobacterales--6||o__Pseudomonadales--2:gtdb_phylum_counter=p__Proteobacteria--8:gtdb_species_counter=s__Agarivorans albus--1||s__Agarivorans gilvus--1||s__Agarivorans sp005405585--1||s__Agarivorans sp900537085--1||s__Aliagarivorans marinus--1||s__Corallincola luteus--1||s__Marinobacter sp018334495--1||s__Motiliproteus sp001968815--1:heptad_counter=MCP-40H--9:lbd_counter=:lca_tree=c__Gammaproteobacteria:length_avg=28.0:length_max=28.0:length_min=28.0:length_std=0:length_sum=28.0:mismatch_avg=0.0:mismatch_max=0.0:mismatch_min=0.0:mismatch_std=0:mismatch_sum=0.0:name=N403217:qcovhsp_avg=100.0:qcovhsp_max=100.0:qcovhsp_min=100.0:qcovhsp_std=0:qcovhsp_sum=100.0:qend_avg=28.0:qend_max=28.0:qend_min=28.0:qend_std=0:qend_sum=28.0:qstart_avg=1.0:qstart_max=1.0:qstart_min=1.0:qstart_std=0:qstart_sum=1.0:ref_name_counter=RS_GCF_018221465.1_protein.faa_NZ_JAAIKR010000012.1_98@PF00015_full_PFAM.4.34--1:scovhsp_avg=93.3:scovhsp_max=93.3:scovhsp_min=93.3:scovhsp_std=0:scovhsp_sum=93.3:send_avg=28.0:send_max=28.0:send_min=28.0:send_std=0:send_sum=28.0:sstart_avg=1.0:sstart_max=1.0:sstart_min=1.0:sstart_std=0:sstart_sum=1.0],(6170d895-0c67-40b9-857f-ae7f716a02a8_1@MCPsignal.234.279:0.335374[&&NHX:Sample=rhizpot3:Type=capture:capture_class=c__Gammaproteobacteria:capture_domain=d__Bacteria:capture_family=f__Rhodocyclaceae:capture_genus=g__Zoogloea:capture_order=o__Burkholderiales:capture_phylum=p__Proteobacteria:capture_species=s__Zoogloea sp018241685:heptad=MCP-40H],(RS_GCF_013369335.1_protein.faa_NZ_SZQJ01000005.1_31@PF00015_full_PFAM.361.651:0.0700229[&&NHX:Type=GTDB:gtdb_class=c__Gammaproteobacteria:gtdb_domain=d__Bacteria:gtdb_family=f__Vibrionaceae:gtdb_genus=g__Vibrio:gtdb_order=o__Enterobacterales:gtdb_phylum=p__Proteobacteria:gtdb_species=s__Vibrio sp013369335:heptad=MCP-40H:species=d__Bacteria_p__Proteobacteria_c__Gammaproteobacteria_o__Enterobacterales_f__Vibrionaceae_g__Vibrio_s__Vibrio sp013369335],(RS_GCF_000417905.1_protein.faa_NZ_ATFJ01000033.1_3@PF00015_full_PFAM.459.650:0.0429957[&&NHX:Type=GTDB:gtdb_class=c__Gammaproteobacteria:gtdb_domain=d__Bacteria:gtdb_family=f__Vibrionaceae:gtdb_genus=g__Vibrio:gtdb_order=o__Enterobacterales:gtdb_phylum=p__Proteobacteria:gtdb_species=s__Vibrio natriegens:heptad=MCP-40H:species=d__Bacteria_p__Proteobacteria_c__Gammaproteobacteria_o__Enterobacterales_f__Vibrionaceae_g__Vibrio_s__Vibrio natriegens],(b0899263-aabf-4a74-ae94-d231cabcde61_1@MCPsignal.114.136:5e-09[&&NHX:Sample=rhiztom2:Type=capture:capture_class=c__Gammaproteobacteria:capture_domain=d__Bacteria:capture_family=f__Aeromonadaceae:capture_genus=g__Aeromonas:capture_order=o__Enterobacterales:capture_phylum=p__Proteobacteria:capture_species=s__Aeromonas media:heptad=MCP-52H],(GB_GCA_018223135.1_protein.faa_JAAEYZ010000079.1_2@PF00015_full_PFAM.366.647:5e-09[&&NHX:Type=GTDB:gtdb_class=c__Gammaproteobacteria:gtdb_domain=d__Bacteria:gtdb_family=f__Vibrionaceae:gtdb_genus=g__Vibrio:gtdb_order=o__Enterobacterales:gtdb_phylum=p__Proteobacteria:gtdb_species=s__Vibrio sp018223135:heptad=MCP-40H:species=d__Bacteria_p__Proteobacteria_c__Gammaproteobacteria_o__Enterobacterales_f__Vibrionaceae_g__Vibrio_s__Vibrio sp018223135],GB_GCA_018222805.1_protein.faa_JAAEZQ010000002.1_238@PF00015_full_PFAM.455.645:0.0114026[&&NHX:Type=GTDB:gtdb_class=c__Gammaproteobacteria:gtdb_domain=d__Bacteria:gtdb_family=f__Vibrionaceae:gtdb_genus=g__Vibrio:gtdb_order=o__Enterobacterales:gtdb_phylum=p__Proteobacteria:gtdb_species=s__Vibrio sp018222805:heptad=MCP-40H:species=d__Bacteria_p__Proteobacteria_c__Gammaproteobacteria_o__Enterobacterales_f__Vibrionaceae_g__Vibrio_s__Vibrio sp018222805])0:2.5e-08[&&NHX:Sample_counter=:Type_counter=GTDB--2:capture_class_counter=:capture_domain_counter=:capture_family_counter=:capture_genus_counter=:capture_order_counter=:capture_phylum_counter=:capture_species_counter=:evoltype=D:gtdb_class_counter=c__Gammaproteobacteria--2:gtdb_domain_counter=d__Bacteria--2:gtdb_family_counter=f__Vibrionaceae--2:gtdb_genus_counter=g__Vibrio--2:gtdb_order_counter=o__Enterobacterales--2:gtdb_phylum_counter=p__Proteobacteria--2:gtdb_species_counter=s__Vibrio sp018222805--1||s__Vibrio sp018223135--1:heptad_counter=MCP-40H--2:lbd_counter=:lca=d__Bacteria:lca_tree=g__Vibrio:name=N403224:ref_name_counter=])0.051:0.0320396[&&NHX:Sample_counter=rhiztom2--1:Type_counter=GTDB--2||capture--1:capture_class_counter=c__Gammaproteobacteria--1:capture_domain_counter=d__Bacteria--1:capture_family_counter=f__Aeromonadaceae--1:capture_genus_counter=g__Aeromonas--1:capture_order_counter=o__Enterobacterales--1:capture_phylum_counter=p__Proteobacteria--1:capture_species_counter=s__Aeromonas media--1:gtdb_class_counter=c__Gammaproteobacteria--2:gtdb_domain_counter=d__Bacteria--2:gtdb_family_counter=f__Vibrionaceae--2:gtdb_genus_counter=g__Vibrio--2:gtdb_order_counter=o__Enterobacterales--2:gtdb_phylum_counter=p__Proteobacteria--2:gtdb_species_counter=s__Vibrio sp018222805--1||s__Vibrio sp018223135--1:heptad_counter=MCP-40H--2||MCP-52H--1:lbd_counter=:lca_tree=g__Vibrio:name=N403225:ref_name_counter=])0.909:0.0586632[&&NHX:Sample_counter=rhiztom2--1:Type_counter=GTDB--3||capture--1:capture_class_counter=c__Gammaproteobacteria--1:capture_domain_counter=d__Bacteria--1:capture_family_counter=f__Aeromonadaceae--1:capture_genus_counter=g__Aeromonas--1:capture_order_counter=o__Enterobacterales--1:capture_phylum_counter=p__Proteobacteria--1:capture_species_counter=s__Aeromonas media--1:gtdb_class_counter=c__Gammaproteobacteria--3:gtdb_domain_counter=d__Bacteria--3:gtdb_family_counter=f__Vibrionaceae--3:gtdb_genus_counter=g__Vibrio--3:gtdb_order_counter=o__Enterobacterales--3:gtdb_phylum_counter=p__Proteobacteria--3:gtdb_species_counter=s__Vibrio natriegens--1||s__Vibrio sp018222805--1||s__Vibrio sp018223135--1:heptad_counter=MCP-40H--3||MCP-52H--1:lbd_counter=:lca_tree=g__Vibrio:name=N403226:ref_name_counter=])0.859:0.227454[&&NHX:Sample_counter=rhiztom2--1:Type_counter=GTDB--4||capture--1:capture_class_counter=c__Gammaproteobacteria--1:capture_domain_counter=d__Bacteria--1:capture_family_counter=f__Aeromonadaceae--1:capture_genus_counter=g__Aeromonas--1:capture_order_counter=o__Enterobacterales--1:capture_phylum_counter=p__Proteobacteria--1:capture_species_counter=s__Aeromonas media--1:gtdb_class_counter=c__Gammaproteobacteria--4:gtdb_domain_counter=d__Bacteria--4:gtdb_family_counter=f__Vibrionaceae--4:gtdb_genus_counter=g__Vibrio--4:gtdb_order_counter=o__Enterobacterales--4:gtdb_phylum_counter=p__Proteobacteria--4:gtdb_species_counter=s__Vibrio natriegens--1||s__Vibrio sp013369335--1||s__Vibrio sp018222805--1||s__Vibrio sp018223135--1:heptad_counter=MCP-40H--4||MCP-52H--1:lbd_counter=:lca_tree=g__Vibrio:name=N403227:ref_name_counter=])0.831:0.229088[&&NHX:Sample_counter=rhizpot3--1||rhiztom2--1:Type_counter=GTDB--4||capture--2:capture_class_counter=c__Gammaproteobacteria--2:capture_domain_counter=d__Bacteria--2:capture_family_counter=f__Aeromonadaceae--1||f__Rhodocyclaceae--1:capture_genus_counter=g__Aeromonas--1||g__Zoogloea--1:capture_order_counter=o__Burkholderiales--1||o__Enterobacterales--1:capture_phylum_counter=p__Proteobacteria--2:capture_species_counter=s__Aeromonas media--1||s__Zoogloea sp018241685--1:gtdb_class_counter=c__Gammaproteobacteria--4:gtdb_domain_counter=d__Bacteria--4:gtdb_family_counter=f__Vibrionaceae--4:gtdb_genus_counter=g__Vibrio--4:gtdb_order_counter=o__Enterobacterales--4:gtdb_phylum_counter=p__Proteobacteria--4:gtdb_species_counter=s__Vibrio natriegens--1||s__Vibrio sp013369335--1||s__Vibrio sp018222805--1||s__Vibrio sp018223135--1:heptad_counter=MCP-40H--5||MCP-52H--1:lbd_counter=:lca_tree=g__Vibrio:name=N403228:ref_name_counter=])0.836:0.0759753[&&NHX:Sample_counter=rhizpot3--1||rhiztom2--1||rhiztom3--1:Type_counter=GTDB--12||capture--3:besthit_avg=100.0:besthit_max=100.0:besthit_min=100.0:besthit_std=0:besthit_sum=100.0:bitscore_avg=52.0:bitscore_max=52.0:bitscore_min=52.0:bitscore_std=0:bitscore_sum=52.0:capture_class_counter=c__Gammaproteobacteria--3:capture_domain_counter=d__Bacteria--3:capture_family_counter=f__Aeromonadaceae--1||f__Rhodocyclaceae--1||f__SpSt-1174--1:capture_genus_counter=g__Aeromonas--1||g__SpSt-1174--1||g__Zoogloea--1:capture_order_counter=o__Burkholderiales--1||o__Enterobacterales--1||o__SpSt-1174--1:capture_phylum_counter=p__Proteobacteria--3:capture_species_counter=s__Aeromonas media--1||s__SpSt-1174 sp014762505--1||s__Zoogloea sp018241685--1:evalue_avg=2.4e-11:evalue_max=2.4e-11:evalue_min=2.4e-11:evalue_std=0:evalue_sum=2.4e-11:gapopen_avg=0.0:gapopen_max=0.0:gapopen_min=0.0:gapopen_std=0:gapopen_sum=0.0:gtdb_class_counter=c__Gammaproteobacteria--12:gtdb_domain_counter=d__Bacteria--12:gtdb_family_counter=f__Celerinatantimonadaceae--5||f__Neiellaceae--1||f__Nitrincolaceae--1||f__Oleiphilaceae--1||f__Vibrionaceae--4:gtdb_genus_counter=g__Agarivorans--4||g__Aliagarivorans--1||g__Corallincola--1||g__Marinobacter--1||g__Motiliproteus--1||g__Vibrio--4:gtdb_order_counter=o__Enterobacterales--10||o__Pseudomonadales--2:gtdb_phylum_counter=p__Proteobacteria--12:gtdb_species_counter=s__Agarivorans albus--1||s__Agarivorans gilvus--1||s__Agarivorans sp005405585--1||s__Agarivorans sp900537085--1||s__Aliagarivorans marinus--1||s__Corallincola luteus--1||s__Marinobacter sp018334495--1||s__Motiliproteus sp001968815--1||s__Vibrio natriegens--1||s__Vibrio sp013369335--1||s__Vibrio sp018222805--1||s__Vibrio sp018223135--1:heptad_counter=MCP-40H--14||MCP-52H--1:lbd_counter=:lca_tree=c__Gammaproteobacteria:length_avg=28.0:length_max=28.0:length_min=28.0:length_std=0:length_sum=28.0:mismatch_avg=0.0:mismatch_max=0.0:mismatch_min=0.0:mismatch_std=0:mismatch_sum=0.0:name=N403229:qcovhsp_avg=100.0:qcovhsp_max=100.0:qcovhsp_min=100.0:qcovhsp_std=0:qcovhsp_sum=100.0:qend_avg=28.0:qend_max=28.0:qend_min=28.0:qend_std=0:qend_sum=28.0:qstart_avg=1.0:qstart_max=1.0:qstart_min=1.0:qstart_std=0:qstart_sum=1.0:ref_name_counter=RS_GCF_018221465.1_protein.faa_NZ_JAAIKR010000012.1_98@PF00015_full_PFAM.4.34--1:scovhsp_avg=93.3:scovhsp_max=93.3:scovhsp_min=93.3:scovhsp_std=0:scovhsp_sum=93.3:send_avg=28.0:send_max=28.0:send_min=28.0:send_std=0:send_sum=28.0:sstart_avg=1.0:sstart_max=1.0:sstart_min=1.0:sstart_std=0:sstart_sum=1.0])1:0.195418[&&NHX:Sample_counter=rhizpot1--1||rhizpot2--1||rhizpot3--2||rhiztom1--24||rhiztom2--8||rhiztom3--23:Type_counter=GTDB--137||capture--59:besthit_avg=95.84242424242424:besthit_max=100.0:besthit_min=75.3:besthit_std=5.843748278236663:besthit_sum=3162.8:bitscore_avg=212.84545454545454:bitscore_max=278.0:bitscore_min=48.9:bitscore_std=55.79791153634857:bitscore_sum=7023.9:capture_class_counter=c__Actinomycetia--1||c__Alphaproteobacteria--2||c__Bacilli--2||c__Clostridia--2||c__Desulfovibrionia--3||c__Desulfuromonadia--1||c__Gammaproteobacteria--48:capture_domain_counter=d__Bacteria--59:capture_family_counter=f__Aeromonadaceae--14||f__Desulfovibrionaceae--3||f__Geoalkalibacteraceae--1||f__Micrococcaceae--1||f__NBRC-103111--2||f__Oscillospiraceae--1||f__Pseudomonadaceae--32||f__Rhizobiaceae--2||f__Rhodocyclaceae--1||f__SpSt-1174--1||f__WQUN01--1:capture_genus_counter=g__Aeromonas--14||g__Arthrobacter_D--1||g__Geoalkalibacter_A--1||g__Lawsonibacter--1||g__Paenibacillus_F--2||g__Pseudodesulfovibrio--3||g__Pseudomonas_A--1||g__Pseudomonas_E--31||g__Rhizobium--2||g__SpSt-1174--1||g__WRAH01--1||g__Zoogloea--1:capture_order_counter=o__Actinomycetales--1||o__Burkholderiales--1||o__Desulfovibrionales--3||o__Desulfuromonadales--1||o__Enterobacterales--14||o__Lachnospirales--1||o__Oscillospirales--1||o__Paenibacillales--2||o__Pseudomonadales--32||o__Rhizobiales--2||o__SpSt-1174--1:capture_phylum_counter=p__Actinobacteriota--1||p__Desulfobacterota--1||p__Desulfobacterota_I--3||p__Firmicutes--2||p__Firmicutes_A--2||p__Proteobacteria--50:capture_species_counter=s__Aeromonas media--11||s__Aeromonas rivipollensis--3||s__Arthrobacter_D sp003602285--1||s__Geoalkalibacter_A subterraneus--1||s__Lawsonibacter sp910588635--1||s__Paenibacillus_F chitinolyticus--2||s__Pseudodesulfovibrio aespoeensis--2||s__Pseudodesulfovibrio profundus--1||s__Pseudomonas_A stutzeri_N--1||s__Pseudomonas_E benzenivorans--4||s__Pseudomonas_E borbori--1||s__Pseudomonas_E fulva_B--2||s__Pseudomonas_E sp000761545--1||s__Pseudomonas_E sp002282595--14||s__Pseudomonas_E sp002483005--3||s__Pseudomonas_E sp003696305--1||s__Pseudomonas_E sp013184545--3||s__Pseudomonas_E sp016518545--1||s__Pseudomonas_E straminea--1||s__Rhizobium lentis--2||s__SpSt-1174 sp014762505--1||s__WRAH01 sp009788085--1||s__Zoogloea sp018241685--1:evalue_avg=1.3212121212121214e-11:evalue_max=4.12e-10:evalue_min=7.93e-96:evalue_std=7.171112081459089e-11:evalue_sum=4.3600000000000005e-10:gapopen_avg=0.15151515151515152:gapopen_max=2.0:gapopen_min=0.0:gapopen_std=0.4416738135499518:gapopen_sum=5.0:gtdb_class_counter=c__Gammaproteobacteria--137:gtdb_domain_counter=d__Bacteria--137:gtdb_family_counter=f__Aeromonadaceae--41||f__Celerinatantimonadaceae--15||f__Neiellaceae--9||f__Nitrincolaceae--1||f__Oleiphilaceae--2||f__Pseudomonadaceae--12||f__Psychromonadaceae--2||f__Succinivibrionaceae--51||f__Vibrionaceae--4:gtdb_genus_counter=g__Aeromonas--38||g__Agarivorans--9||g__Alginatibacterium--1||g__Aliagarivorans--5||g__Anaerobiospirillum--5||g__Anaerobiospirillum_A--1||g__Avisuccinivibrio--2||g__Corallincola--3||g__HGM20899--1||g__Hahella--1||g__JAGOXX01--2||g__Marinobacter--1||g__Motilimonas--2||g__Motiliproteus--1||g__Neiella--2||g__Pseudomonas_A--7||g__Pseudomonas_E--4||g__Pseudomonas_N--1||g__RGIG665--4||g__Succinimonas--3||g__Succinivibrio--21||g__Tolumonas--1||g__UBA2804--14||g__UBA2810--2||g__Vibrio--4||g__WG-1--2:gtdb_order_counter=o__Enterobacterales--122||o__Pseudomonadales--15:gtdb_phylum_counter=p__Proteobacteria--137:gtdb_species_counter=s__Aeromonas allosaccharophila--2||s__Aeromonas aquatica--1||s__Aeromonas australiensis--1||s__Aeromonas bestiarum--1||s__Aeromonas bivalvium--1||s__Aeromonas caviae--2||s__Aeromonas dhakensis--1||s__Aeromonas diversa--1||s__Aeromonas encheleia--1||s__Aeromonas enteropelogenes--1||s__Aeromonas eucrenophila--1||s__Aeromonas finlandensis--1||s__Aeromonas fluvialis--1||s__Aeromonas fluvialis_A--1||s__Aeromonas hydrophila--1||s__Aeromonas jandaei--1||s__Aeromonas lacus--1||s__Aeromonas lusitana--1||s__Aeromonas media--1||s__Aeromonas molluscorum--1||s__Aeromonas piscicola--1||s__Aeromonas popoffii--1||s__Aeromonas rivipollensis--1||s__Aeromonas rivuli--1||s__Aeromonas salmonicida--2||s__Aeromonas sanarellii--1||s__Aeromonas schubertii--1||s__Aeromonas simiae--1||s__Aeromonas sobria--1||s__Aeromonas sp900156095--2||s__Aeromonas taiwanensis--1||s__Aeromonas tecta--1||s__Aeromonas veronii--1||s__Aeromonas veronii_A--1||s__Agarivorans albus--2||s__Agarivorans gilvus--2||s__Agarivorans sp005405585--2||s__Agarivorans sp900537085--3||s__Alginatibacterium sediminis--1||s__Aliagarivorans marinus--3||s__Aliagarivorans taiwanensis--2||s__Anaerobiospirillum pullicola--1||s__Anaerobiospirillum pullistercoris--1||s__Anaerobiospirillum sp900543125--1||s__Anaerobiospirillum stercoravium--1||s__Anaerobiospirillum succiniciproducens--1||s__Anaerobiospirillum_A thomasii--1||s__Avisuccinivibrio pullicola--1||s__Avisuccinivibrio stercorigallinarum--1||s__Corallincola luteus--3||s__HGM20899 sp900767005--1||s__Hahella sp002260525--1||s__JAGOXX01 sp018059485--2||s__Marinobacter sp018334495--1||s__Motilimonas pumila--2||s__Motiliproteus sp001968815--1||s__Neiella marina--1||s__Neiella sp014773395--1||s__Pseudomonas_A balearica--1||s__Pseudomonas_A sp002692525--1||s__Pseudomonas_A sp003205815--1||s__Pseudomonas_A sp004331835--1||s__Pseudomonas_A stutzeri_AI--1||s__Pseudomonas_A stutzeri_AN--1||s__Pseudomonas_A xanthomarina_A--1||s__Pseudomonas_E benzenivorans--1||s__Pseudomonas_E borbori--1||s__Pseudomonas_E sp002282595--1||s__Pseudomonas_E sp013184545--1||s__Pseudomonas_N urumqiensis--1||s__RGIG665 sp017425245--2||s__RGIG665 sp017998495--2||s__Succinimonas amylolytica--1||s__Succinimonas sp002372325--1||s__Succinimonas sp902776415--1||s__Succinivibrio dextrinosolvens--1||s__Succinivibrio dextrinosolvens_A--1||s__Succinivibrio dextrinosolvens_B--1||s__Succinivibrio hippei_A--1||s__Succinivibrio hippei_B--1||s__Succinivibrio sp000431835--1||s__Succinivibrio sp002449335--1||s__Succinivibrio sp002473165--1||s__Succinivibrio sp003456415--1||s__Succinivibrio sp012519775--1||s__Succinivibrio sp017469335--1||s__Succinivibrio sp017635415--1||s__Succinivibrio sp017959135--1||s__Succinivibrio sp900315395--1||s__Succinivibrio sp900316175--1||s__Succinivibrio sp900316375--1||s__Succinivibrio sp900555115--1||s__Succinivibrio sp900767695--1||s__Succinivibrio sp900770725--1||s__Succinivibrio sp902772715--1||s__Succinivibrio sp902776275--1||s__Tolumonas lignilytica--1||s__UBA2804 sp016284235--2||s__UBA2804 sp017480795--2||s__UBA2804 sp900319705--2||s__UBA2804 sp900768635--2||s__UBA2804 sp902761645--2||s__UBA2804 sp902782145--2||s__UBA2804 sp902796095--2||s__UBA2810 sp002351705--1||s__UBA2810 sp900317945--1||s__Vibrio natriegens--1||s__Vibrio sp013369335--1||s__Vibrio sp018222805--1||s__Vibrio sp018223135--1||s__WG-1 sp000222855--1||s__WG-1 sp900539665--1:heptad_counter=MCP-24H--1||MCP-40H--193||MCP-52H--2:lbd_counter=:lca_tree=c__Gammaproteobacteria:length_avg=127.60606060606061:length_max=161.0:length_min=26.0:length_std=33.78326082723827:length_sum=4211.0:mismatch_avg=5.575757575757576:mismatch_max=35.0:mismatch_min=0.0:mismatch_std=8.219756318735607:mismatch_sum=184.0:name=N403230:qcovhsp_avg=99.43939393939394:qcovhsp_max=100.0:qcovhsp_min=95.1:qcovhsp_std=1.1188552726837027:qcovhsp_sum=3281.5:qend_avg=127.63636363636364:qend_max=161.0:qend_min=26.0:qend_std=33.77112133707787:qend_sum=4212.0:qstart_avg=1.121212121212121:qstart_max=3.0:qstart_min=1.0:qstart_std=0.4151487502672805:qstart_sum=37.0:ref_name_counter=RS_GCF_000819785.1_protein.faa_NZ_CDBK01000096.1_37@PF00015_full_PFAM.473.654--5||RS_GCF_001643305.1_protein.faa_NZ_LSGW01000012.1_46@PF00015_full_PFAM.471.656--1||RS_GCF_002204795.1_protein.faa_NZ_NIXO01000018.1_81@PF00015_full_PFAM.72.110--1||RS_GCF_008041835.1_protein.faa_NZ_VRYE01000075.1_15@PF00015_full_PFAM.482.669--14||RS_GCF_013184545.1_protein.faa_NZ_JAAOJA010000011.1_112@PF00015_full_PFAM.485.666--4||RS_GCF_018221465.1_protein.faa_NZ_JAAIKR010000012.1_98@PF00015_full_PFAM.4.34--1||RS_GCF_900100495.1_protein.faa_NZ_FNCT01000011.1_58@PF00015_full_PFAM.476.666--3||RS_GCF_900115555.1_protein.faa_NZ_FOWX01000007.1_5@PF00015_full_PFAM.412.663--1||RS_GCF_900637545.1_protein.faa_NZ_LR134376.1_1541@PF00015_full_PFAM.473.653--3:scovhsp_avg=72.3:scovhsp_max=93.3:scovhsp_min=50.8:scovhsp_std=11.797960628854463:scovhsp_sum=2385.9:send_avg=141.0909090909091:send_max=231.0:send_min=28.0:send_std=38.46618940410822:send_sum=4656.0:sstart_avg=14.575757575757576:sstart_max=71.0:sstart_min=1.0:sstart_std=15.63655633249834:sstart_sum=481.0])0.818:0.0260737[&&NHX:Sample_counter=rhizpot1--6||rhizpot2--1||rhizpot3--6||rhiztom1--25||rhiztom2--8||rhiztom3--24:Type_counter=GTDB--150||capture--70:besthit_avg=94.3162162162162:besthit_max=100.0:besthit_min=71.4:besthit_std=7.369400454790272:besthit_sum=3489.7:bitscore_avg=209.7:bitscore_max=278.0:bitscore_min=48.9:bitscore_std=54.097617528152036:bitscore_sum=7758.9:capture_class_counter=c__Actinomycetia--1||c__Alphaproteobacteria--2||c__Bacilli--5||c__Chloroflexia--3||c__Clostridia--3||c__Desulfovibrionia--3||c__Desulfuromonadia--1||c__Gammaproteobacteria--52:capture_domain_counter=d__Bacteria--70:capture_family_counter=f__54-19--3||f__Aeromonadaceae--15||f__Brevibacillaceae--1||f__Desulfovibrionaceae--3||f__Gallionellaceae--2||f__Geoalkalibacteraceae--1||f__Lachnospiraceae--1||f__Methylomonadaceae--1||f__Micrococcaceae--1||f__NBRC-103111--4||f__Oscillospiraceae--1||f__Pseudomonadaceae--32||f__Rhizobiaceae--2||f__Rhodocyclaceae--1||f__SpSt-1174--1||f__WQUN01--1:capture_genus_counter=g__Aeromonas--15||g__Arthrobacter_D--1||g__Brevibacillus--1||g__Ferriphaselus--2||g__Geoalkalibacter_A--1||g__L227-5C--3||g__Lawsonibacter--1||g__Paenibacillus_F--2||g__Paenibacillus_G--2||g__Pseudodesulfovibrio--3||g__Pseudomonas_A--1||g__Pseudomonas_E--31||g__RUG115--1||g__Rhizobium--2||g__SpSt-1174--1||g__UBA10906--1||g__WRAH01--1||g__Zoogloea--1:capture_order_counter=o__54-19--3||o__Actinomycetales--1||o__Brevibacillales--1||o__Burkholderiales--3||o__Desulfovibrionales--3||o__Desulfuromonadales--1||o__Enterobacterales--15||o__Lachnospirales--2||o__Methylococcales--1||o__Oscillospirales--1||o__Paenibacillales--4||o__Pseudomonadales--32||o__Rhizobiales--2||o__SpSt-1174--1:capture_phylum_counter=p__Actinobacteriota--1||p__Chloroflexota--3||p__Desulfobacterota--1||p__Desulfobacterota_I--3||p__Firmicutes--5||p__Firmicutes_A--3||p__Proteobacteria--54:capture_species_counter=s__Aeromonas media--11||s__Aeromonas rivipollensis--3||s__Aeromonas sanarellii--1||s__Arthrobacter_D sp003602285--1||s__Brevibacillus fulvus--1||s__Ferriphaselus sp000746095--2||s__Geoalkalibacter_A subterraneus--1||s__L227-5C sp013390945--3||s__Lawsonibacter sp910588635--1||s__Paenibacillus_F chitinolyticus--2||s__Paenibacillus_G tyrfis--2||s__Pseudodesulfovibrio aespoeensis--2||s__Pseudodesulfovibrio profundus--1||s__Pseudomonas_A stutzeri_N--1||s__Pseudomonas_E benzenivorans--4||s__Pseudomonas_E borbori--1||s__Pseudomonas_E fulva_B--2||s__Pseudomonas_E sp000761545--1||s__Pseudomonas_E sp002282595--14||s__Pseudomonas_E sp002483005--3||s__Pseudomonas_E sp003696305--1||s__Pseudomonas_E sp013184545--3||s__Pseudomonas_E sp016518545--1||s__Pseudomonas_E straminea--1||s__RUG115 sp910578885--1||s__Rhizobium lentis--2||s__SpSt-1174 sp014762505--1||s__UBA10906 sp900299045--1||s__WRAH01 sp009788085--1||s__Zoogloea sp018241685--1:evalue_avg=1.1783783783783785e-11:evalue_max=4.12e-10:evalue_min=7.93e-96:evalue_std=6.77377029164438e-11:evalue_sum=4.3600000000000005e-10:gapopen_avg=0.16216216216216217:gapopen_max=2.0:gapopen_min=0.0:gapopen_std=0.44180900307168386:gapopen_sum=6.0:gtdb_class_counter=c__Gammaproteobacteria--150:gtdb_domain_counter=d__Bacteria--150:gtdb_family_counter=f__Aeromonadaceae--41||f__Alteromonadaceae--8||f__Celerinatantimonadaceae--15||f__Cellvibrionaceae--3||f__Neiellaceae--9||f__Nitrincolaceae--3||f__Oleiphilaceae--2||f__Pseudomonadaceae--12||f__Psychromonadaceae--2||f__Succinivibrionaceae--51||f__Vibrionaceae--4:gtdb_genus_counter=g__Aeromonas--38||g__Agarivorans--9||g__Alginatibacterium--1||g__Aliagarivorans--5||g__Anaerobiospirillum--5||g__Anaerobiospirillum_A--1||g__Avisuccinivibrio--2||g__Cellvibrio--3||g__Colwellia--6||g__Colwellia_A--1||g__Corallincola--3||g__HGM20899--1||g__Hahella--1||g__JAGOXX01--2||g__Marinobacter--1||g__Motilimonas--2||g__Motiliproteus--1||g__Neiella--2||g__Pseudoalteromonas--1||g__Pseudomonas_A--7||g__Pseudomonas_E--4||g__Pseudomonas_N--1||g__RGIG665--4||g__Rs1--2||g__Succinimonas--3||g__Succinivibrio--21||g__Tolumonas--1||g__UBA2804--14||g__UBA2810--2||g__Vibrio--4||g__WG-1--2:gtdb_order_counter=o__Enterobacterales--130||o__Pseudomonadales--20:gtdb_phylum_counter=p__Proteobacteria--150:gtdb_species_counter=s__Aeromonas allosaccharophila--2||s__Aeromonas aquatica--1||s__Aeromonas australiensis--1||s__Aeromonas bestiarum--1||s__Aeromonas bivalvium--1||s__Aeromonas caviae--2||s__Aeromonas dhakensis--1||s__Aeromonas diversa--1||s__Aeromonas encheleia--1||s__Aeromonas enteropelogenes--1||s__Aeromonas eucrenophila--1||s__Aeromonas finlandensis--1||s__Aeromonas fluvialis--1||s__Aeromonas fluvialis_A--1||s__Aeromonas hydrophila--1||s__Aeromonas jandaei--1||s__Aeromonas lacus--1||s__Aeromonas lusitana--1||s__Aeromonas media--1||s__Aeromonas molluscorum--1||s__Aeromonas piscicola--1||s__Aeromonas popoffii--1||s__Aeromonas rivipollensis--1||s__Aeromonas rivuli--1||s__Aeromonas salmonicida--2||s__Aeromonas sanarellii--1||s__Aeromonas schubertii--1||s__Aeromonas simiae--1||s__Aeromonas sobria--1||s__Aeromonas sp900156095--2||s__Aeromonas taiwanensis--1||s__Aeromonas tecta--1||s__Aeromonas veronii--1||s__Aeromonas veronii_A--1||s__Agarivorans albus--2||s__Agarivorans gilvus--2||s__Agarivorans sp005405585--2||s__Agarivorans sp900537085--3||s__Alginatibacterium sediminis--1||s__Aliagarivorans marinus--3||s__Aliagarivorans taiwanensis--2||s__Anaerobiospirillum pullicola--1||s__Anaerobiospirillum pullistercoris--1||s__Anaerobiospirillum sp900543125--1||s__Anaerobiospirillum stercoravium--1||s__Anaerobiospirillum succiniciproducens--1||s__Anaerobiospirillum_A thomasii--1||s__Avisuccinivibrio pullicola--1||s__Avisuccinivibrio stercorigallinarum--1||s__Cellvibrio sp003056245--1||s__Cellvibrio sp008806975--1||s__Cellvibrio zantedeschiae--1||s__Colwellia marinimaniae--1||s__Colwellia psychrerythraea_B--1||s__Colwellia psychrerythraea_C--1||s__Colwellia sp002162675--1||s__Colwellia sp002836255--1||s__Colwellia sp002836775--1||s__Colwellia_A sp013215385--1||s__Corallincola luteus--3||s__HGM20899 sp900767005--1||s__Hahella sp002260525--1||s__JAGOXX01 sp018059485--2||s__Marinobacter sp018334495--1||s__Motilimonas pumila--2||s__Motiliproteus sp001968815--1||s__Neiella marina--1||s__Neiella sp014773395--1||s__Pseudoalteromonas denitrificans--1||s__Pseudomonas_A balearica--1||s__Pseudomonas_A sp002692525--1||s__Pseudomonas_A sp003205815--1||s__Pseudomonas_A sp004331835--1||s__Pseudomonas_A stutzeri_AI--1||s__Pseudomonas_A stutzeri_AN--1||s__Pseudomonas_A xanthomarina_A--1||s__Pseudomonas_E benzenivorans--1||s__Pseudomonas_E borbori--1||s__Pseudomonas_E sp002282595--1||s__Pseudomonas_E sp013184545--1||s__Pseudomonas_N urumqiensis--1||s__RGIG665 sp017425245--2||s__RGIG665 sp017998495--2||s__Rs1 sp002163025--1||s__Rs1 sp013215505--1||s__Succinimonas amylolytica--1||s__Succinimonas sp002372325--1||s__Succinimonas sp902776415--1||s__Succinivibrio dextrinosolvens--1||s__Succinivibrio dextrinosolvens_A--1||s__Succinivibrio dextrinosolvens_B--1||s__Succinivibrio hippei_A--1||s__Succinivibrio hippei_B--1||s__Succinivibrio sp000431835--1||s__Succinivibrio sp002449335--1||s__Succinivibrio sp002473165--1||s__Succinivibrio sp003456415--1||s__Succinivibrio sp012519775--1||s__Succinivibrio sp017469335--1||s__Succinivibrio sp017635415--1||s__Succinivibrio sp017959135--1||s__Succinivibrio sp900315395--1||s__Succinivibrio sp900316175--1||s__Succinivibrio sp900316375--1||s__Succinivibrio sp900555115--1||s__Succinivibrio sp900767695--1||s__Succinivibrio sp900770725--1||s__Succinivibrio sp902772715--1||s__Succinivibrio sp902776275--1||s__Tolumonas lignilytica--1||s__UBA2804 sp016284235--2||s__UBA2804 sp017480795--2||s__UBA2804 sp900319705--2||s__UBA2804 sp900768635--2||s__UBA2804 sp902761645--2||s__UBA2804 sp902782145--2||s__UBA2804 sp902796095--2||s__UBA2810 sp002351705--1||s__UBA2810 sp900317945--1||s__Vibrio natriegens--1||s__Vibrio sp013369335--1||s__Vibrio sp018222805--1||s__Vibrio sp018223135--1||s__WG-1 sp000222855--1||s__WG-1 sp900539665--1:heptad_counter=MCP-24H--2||MCP-40H--216||MCP-52H--2:lbd_counter=:lca_tree=c__Gammaproteobacteria:length_avg=128.32432432432432:length_max=161.0:length_min=26.0:length_std=32.57986260633165:length_sum=4748.0:mismatch_avg=7.648648648648648:mismatch_max=43.0:mismatch_min=0.0:mismatch_std=10.443541907205983:mismatch_sum=283.0:name=N403231:qcovhsp_avg=99.4054054054054:qcovhsp_max=100.0:qcovhsp_min=95.1:qcovhsp_std=1.1264363536653368:qcovhsp_sum=3678.0:qend_avg=128.43243243243242:qend_max=161.0:qend_min=26.0:qend_std=32.58283506911486:qend_sum=4752.0:qstart_avg=1.2162162162162162:qstart_max=5.0:qstart_min=1.0:qstart_std=0.7503752814845801:qstart_sum=45.0:ref_name_counter=RS_GCF_000819785.1_protein.faa_NZ_CDBK01000096.1_37@PF00015_full_PFAM.473.654--5||RS_GCF_001643305.1_protein.faa_NZ_LSGW01000012.1_46@PF00015_full_PFAM.471.656--1||RS_GCF_002204795.1_protein.faa_NZ_NIXO01000018.1_81@PF00015_full_PFAM.72.110--1||RS_GCF_008041835.1_protein.faa_NZ_VRYE01000075.1_15@PF00015_full_PFAM.482.669--14||RS_GCF_008806975.1_protein.faa_NZ_CP031728.1_847@PF00015_full_PFAM.347.538--3||RS_GCF_013184545.1_protein.faa_NZ_JAAOJA010000011.1_112@PF00015_full_PFAM.485.666--4||RS_GCF_014652535.1_protein.faa_NZ_BMYZ01000001.1_1364@PF00015_full_PFAM.340.531--1||RS_GCF_018221465.1_protein.faa_NZ_JAAIKR010000012.1_98@PF00015_full_PFAM.4.34--1||RS_GCF_900100495.1_protein.faa_NZ_FNCT01000011.1_58@PF00015_full_PFAM.476.666--3||RS_GCF_900115555.1_protein.faa_NZ_FOWX01000007.1_5@PF00015_full_PFAM.412.663--1||RS_GCF_900637545.1_protein.faa_NZ_LR134376.1_1541@PF00015_full_PFAM.473.653--3:scovhsp_avg=72.08108108108108:scovhsp_max=93.3:scovhsp_min=50.8:scovhsp_std=11.65289277003397:scovhsp_sum=2667.0:send_avg=142.43243243243242:send_max=231.0:send_min=28.0:send_std=37.308429595989686:send_sum=5270.0:sstart_avg=15.18918918918919:sstart_max=71.0:sstart_min=1.0:sstart_std=15.180099981075072:sstart_sum=562.0],(53e658f5-e68e-4879-a131-5c777c60738a_5@MCPsignal.214.265:0.0194828[&&NHX:Sample=rhiztom1:Type=capture:capture_class=c__Alphaproteobacteria:capture_domain=d__Bacteria:capture_family=f__UBA998:capture_genus=g__UBA998:capture_order=o__Rickettsiales:capture_phylum=p__Proteobacteria:capture_species=s__UBA998 sp002291925:heptad=MCP-40H],(RS_GCF_000730625.1_protein.faa_NZ_BBIT01000005.1_620@PF00015_full_PFAM.287.525:5e-09[&&NHX:Type=GTDB:gtdb_class=c__Gammaproteobacteria:gtdb_domain=d__Bacteria:gtdb_family=f__Pseudomonadaceae:gtdb_genus=g__Pseudomonas_B:gtdb_order=o__Pseudomonadales:gtdb_phylum=p__Proteobacteria:gtdb_species=s__Pseudomonas_B oryzihabitans:heptad=MCP-40H:species=d__Bacteria_p__Proteobacteria_c__Gammaproteobacteria_o__Pseudomonadales_f__Pseudomonadaceae_g__Pseudomonas_B_s__Pseudomonas_B oryzihabitans],(e7fa3cc9-b4da-47bb-b716-d9a6d9fd9549_5@MCPsignal.216.267:5e-09[&&NHX:Sample=rhiztom1:Type=capture:capture_class=c__Alphaproteobacteria:capture_domain=d__Bacteria:capture_family=f__UBA998:capture_genus=g__UBA998:capture_order=o__Rickettsiales:capture_phylum=p__Proteobacteria:capture_species=s__UBA998 sp002291925:heptad=MCP-40H],(55e1694b-adcb-4b5b-87d3-98005d5d5b26_2@MCPsignal.214.260:5e-09[&&NHX:Sample=rhiztom1:Type=capture:capture_class=c__Gammaproteobacteria:capture_domain=d__Bacteria:capture_family=f__Rhodocyclaceae:capture_genus=g__Thauera_A:capture_order=o__Burkholderiales:capture_phylum=p__Proteobacteria:capture_species=s__Thauera_A sp014489115:heptad=MCP-40H],RS_GCF_007665395.1_protein.faa_NZ_VDND01000013.1_123@PF00015_full_PFAM.284.525:0.0472796[&&NHX:Type=GTDB:gtdb_class=c__Gammaproteobacteria:gtdb_domain=d__Bacteria:gtdb_family=f__Pseudomonadaceae:gtdb_genus=g__Pseudomonas_B:gtdb_order=o__Pseudomonadales:gtdb_phylum=p__Proteobacteria:gtdb_species=s__Pseudomonas_B psychrotolerans_C:heptad=MCP-40H:species=d__Bacteria_p__Proteobacteria_c__Gammaproteobacteria_o__Pseudomonadales_f__Pseudomonadaceae_g__Pseudomonas_B_s__Pseudomonas_B psychrotolerans_C])0:1.8e-08[&&NHX:Sample_counter=rhiztom1--1:Type_counter=GTDB--1||capture--1:capture_class_counter=c__Gammaproteobacteria--1:capture_domain_counter=d__Bacteria--1:capture_family_counter=f__Rhodocyclaceae--1:capture_genus_counter=g__Thauera_A--1:capture_order_counter=o__Burkholderiales--1:capture_phylum_counter=p__Proteobacteria--1:capture_species_counter=s__Thauera_A sp014489115--1:gtdb_class_counter=c__Gammaproteobacteria--1:gtdb_domain_counter=d__Bacteria--1:gtdb_family_counter=f__Pseudomonadaceae--1:gtdb_genus_counter=g__Pseudomonas_B--1:gtdb_order_counter=o__Pseudomonadales--1:gtdb_phylum_counter=p__Proteobacteria--1:gtdb_species_counter=s__Pseudomonas_B psychrotolerans_C--1:heptad_counter=MCP-40H--2:lbd_counter=:lca_tree=s__Pseudomonas_B psychrotolerans_C:name=N403237:ref_name_counter=])0.237:1.8e-08[&&NHX:Sample_counter=rhiztom1--2:Type_counter=GTDB--1||capture--2:capture_class_counter=c__Alphaproteobacteria--1||c__Gammaproteobacteria--1:capture_domain_counter=d__Bacteria--2:capture_family_counter=f__Rhodocyclaceae--1||f__UBA998--1:capture_genus_counter=g__Thauera_A--1||g__UBA998--1:capture_order_counter=o__Burkholderiales--1||o__Rickettsiales--1:capture_phylum_counter=p__Proteobacteria--2:capture_species_counter=s__Thauera_A sp014489115--1||s__UBA998 sp002291925--1:gtdb_class_counter=c__Gammaproteobacteria--1:gtdb_domain_counter=d__Bacteria--1:gtdb_family_counter=f__Pseudomonadaceae--1:gtdb_genus_counter=g__Pseudomonas_B--1:gtdb_order_counter=o__Pseudomonadales--1:gtdb_phylum_counter=p__Proteobacteria--1:gtdb_species_counter=s__Pseudomonas_B psychrotolerans_C--1:heptad_counter=MCP-40H--3:lbd_counter=:lca_tree=s__Pseudomonas_B psychrotolerans_C:name=N403238:ref_name_counter=])0:5e-09[&&NHX:Sample_counter=rhiztom1--2:Type_counter=GTDB--2||capture--2:capture_class_counter=c__Alphaproteobacteria--1||c__Gammaproteobacteria--1:capture_domain_counter=d__Bacteria--2:capture_family_counter=f__Rhodocyclaceae--1||f__UBA998--1:capture_genus_counter=g__Thauera_A--1||g__UBA998--1:capture_order_counter=o__Burkholderiales--1||o__Rickettsiales--1:capture_phylum_counter=p__Proteobacteria--2:capture_species_counter=s__Thauera_A sp014489115--1||s__UBA998 sp002291925--1:gtdb_class_counter=c__Gammaproteobacteria--2:gtdb_domain_counter=d__Bacteria--2:gtdb_family_counter=f__Pseudomonadaceae--2:gtdb_genus_counter=g__Pseudomonas_B--2:gtdb_order_counter=o__Pseudomonadales--2:gtdb_phylum_counter=p__Proteobacteria--2:gtdb_species_counter=s__Pseudomonas_B oryzihabitans--1||s__Pseudomonas_B psychrotolerans_C--1:heptad_counter=MCP-40H--4:lbd_counter=:lca_tree=g__Pseudomonas_B:name=N403239:ref_name_counter=])1:0.708212[&&NHX:Sample_counter=rhiztom1--3:Type_counter=GTDB--2||capture--3:capture_class_counter=c__Alphaproteobacteria--2||c__Gammaproteobacteria--1:capture_domain_counter=d__Bacteria--3:capture_family_counter=f__Rhodocyclaceae--1||f__UBA998--2:capture_genus_counter=g__Thauera_A--1||g__UBA998--2:capture_order_counter=o__Burkholderiales--1||o__Rickettsiales--2:capture_phylum_counter=p__Proteobacteria--3:capture_species_counter=s__Thauera_A sp014489115--1||s__UBA998 sp002291925--2:gtdb_class_counter=c__Gammaproteobacteria--2:gtdb_domain_counter=d__Bacteria--2:gtdb_family_counter=f__Pseudomonadaceae--2:gtdb_genus_counter=g__Pseudomonas_B--2:gtdb_order_counter=o__Pseudomonadales--2:gtdb_phylum_counter=p__Proteobacteria--2:gtdb_species_counter=s__Pseudomonas_B oryzihabitans--1||s__Pseudomonas_B psychrotolerans_C--1:heptad_counter=MCP-40H--5:lbd_counter=:lca_tree=g__Pseudomonas_B:name=N403240:ref_name_counter=])0.488:0.0271319[&&NHX:Sample_counter=rhizpot1--6||rhizpot2--1||rhizpot3--6||rhiztom1--28||rhiztom2--8||rhiztom3--24:Type_counter=GTDB--152||capture--73:besthit_avg=94.3162162162162:besthit_max=100.0:besthit_min=71.4:besthit_std=7.369400454790272:besthit_sum=3489.7:bitscore_avg=209.7:bitscore_max=278.0:bitscore_min=48.9:bitscore_std=54.097617528152036:bitscore_sum=7758.9:capture_class_counter=c__Actinomycetia--1||c__Alphaproteobacteria--4||c__Bacilli--5||c__Chloroflexia--3||c__Clostridia--3||c__Desulfovibrionia--3||c__Desulfuromonadia--1||c__Gammaproteobacteria--53:capture_domain_counter=d__Bacteria--73:capture_family_counter=f__54-19--3||f__Aeromonadaceae--15||f__Brevibacillaceae--1||f__Desulfovibrionaceae--3||f__Gallionellaceae--2||f__Geoalkalibacteraceae--1||f__Lachnospiraceae--1||f__Methylomonadaceae--1||f__Micrococcaceae--1||f__NBRC-103111--4||f__Oscillospiraceae--1||f__Pseudomonadaceae--32||f__Rhizobiaceae--2||f__Rhodocyclaceae--2||f__SpSt-1174--1||f__UBA998--2||f__WQUN01--1:capture_genus_counter=g__Aeromonas--15||g__Arthrobacter_D--1||g__Brevibacillus--1||g__Ferriphaselus--2||g__Geoalkalibacter_A--1||g__L227-5C--3||g__Lawsonibacter--1||g__Paenibacillus_F--2||g__Paenibacillus_G--2||g__Pseudodesulfovibrio--3||g__Pseudomonas_A--1||g__Pseudomonas_E--31||g__RUG115--1||g__Rhizobium--2||g__SpSt-1174--1||g__Thauera_A--1||g__UBA10906--1||g__UBA998--2||g__WRAH01--1||g__Zoogloea--1:capture_order_counter=o__54-19--3||o__Actinomycetales--1||o__Brevibacillales--1||o__Burkholderiales--4||o__Desulfovibrionales--3||o__Desulfuromonadales--1||o__Enterobacterales--15||o__Lachnospirales--2||o__Methylococcales--1||o__Oscillospirales--1||o__Paenibacillales--4||o__Pseudomonadales--32||o__Rhizobiales--2||o__Rickettsiales--2||o__SpSt-1174--1:capture_phylum_counter=p__Actinobacteriota--1||p__Chloroflexota--3||p__Desulfobacterota--1||p__Desulfobacterota_I--3||p__Firmicutes--5||p__Firmicutes_A--3||p__Proteobacteria--57:capture_species_counter=s__Aeromonas media--11||s__Aeromonas rivipollensis--3||s__Aeromonas sanarellii--1||s__Arthrobacter_D sp003602285--1||s__Brevibacillus fulvus--1||s__Ferriphaselus sp000746095--2||s__Geoalkalibacter_A subterraneus--1||s__L227-5C sp013390945--3||s__Lawsonibacter sp910588635--1||s__Paenibacillus_F chitinolyticus--2||s__Paenibacillus_G tyrfis--2||s__Pseudodesulfovibrio aespoeensis--2||s__Pseudodesulfovibrio profundus--1||s__Pseudomonas_A stutzeri_N--1||s__Pseudomonas_E benzenivorans--4||s__Pseudomonas_E borbori--1||s__Pseudomonas_E fulva_B--2||s__Pseudomonas_E sp000761545--1||s__Pseudomonas_E sp002282595--14||s__Pseudomonas_E sp002483005--3||s__Pseudomonas_E sp003696305--1||s__Pseudomonas_E sp013184545--3||s__Pseudomonas_E sp016518545--1||s__Pseudomonas_E straminea--1||s__RUG115 sp910578885--1||s__Rhizobium lentis--2||s__SpSt-1174 sp014762505--1||s__Thauera_A sp014489115--1||s__UBA10906 sp900299045--1||s__UBA998 sp002291925--2||s__WRAH01 sp009788085--1||s__Zoogloea sp018241685--1:evalue_avg=1.1783783783783785e-11:evalue_max=4.12e-10:evalue_min=7.93e-96:evalue_std=6.77377029164438e-11:evalue_sum=4.3600000000000005e-10:gapopen_avg=0.16216216216216217:gapopen_max=2.0:gapopen_min=0.0:gapopen_std=0.44180900307168386:gapopen_sum=6.0:gtdb_class_counter=c__Gammaproteobacteria--152:gtdb_domain_counter=d__Bacteria--152:gtdb_family_counter=f__Aeromonadaceae--41||f__Alteromonadaceae--8||f__Celerinatantimonadaceae--15||f__Cellvibrionaceae--3||f__Neiellaceae--9||f__Nitrincolaceae--3||f__Oleiphilaceae--2||f__Pseudomonadaceae--14||f__Psychromonadaceae--2||f__Succinivibrionaceae--51||f__Vibrionaceae--4:gtdb_genus_counter=g__Aeromonas--38||g__Agarivorans--9||g__Alginatibacterium--1||g__Aliagarivorans--5||g__Anaerobiospirillum--5||g__Anaerobiospirillum_A--1||g__Avisuccinivibrio--2||g__Cellvibrio--3||g__Colwellia--6||g__Colwellia_A--1||g__Corallincola--3||g__HGM20899--1||g__Hahella--1||g__JAGOXX01--2||g__Marinobacter--1||g__Motilimonas--2||g__Motiliproteus--1||g__Neiella--2||g__Pseudoalteromonas--1||g__Pseudomonas_A--7||g__Pseudomonas_B--2||g__Pseudomonas_E--4||g__Pseudomonas_N--1||g__RGIG665--4||g__Rs1--2||g__Succinimonas--3||g__Succinivibrio--21||g__Tolumonas--1||g__UBA2804--14||g__UBA2810--2||g__Vibrio--4||g__WG-1--2:gtdb_order_counter=o__Enterobacterales--130||o__Pseudomonadales--22:gtdb_phylum_counter=p__Proteobacteria--152:gtdb_species_counter=s__Aeromonas allosaccharophila--2||s__Aeromonas aquatica--1||s__Aeromonas australiensis--1||s__Aeromonas bestiarum--1||s__Aeromonas bivalvium--1||s__Aeromonas caviae--2||s__Aeromonas dhakensis--1||s__Aeromonas diversa--1||s__Aeromonas encheleia--1||s__Aeromonas enteropelogenes--1||s__Aeromonas eucrenophila--1||s__Aeromonas finlandensis--1||s__Aeromonas fluvialis--1||s__Aeromonas fluvialis_A--1||s__Aeromonas hydrophila--1||s__Aeromonas jandaei--1||s__Aeromonas lacus--1||s__Aeromonas lusitana--1||s__Aeromonas media--1||s__Aeromonas molluscorum--1||s__Aeromonas piscicola--1||s__Aeromonas popoffii--1||s__Aeromonas rivipollensis--1||s__Aeromonas rivuli--1||s__Aeromonas salmonicida--2||s__Aeromonas sanarellii--1||s__Aeromonas schubertii--1||s__Aeromonas simiae--1||s__Aeromonas sobria--1||s__Aeromonas sp900156095--2||s__Aeromonas taiwanensis--1||s__Aeromonas tecta--1||s__Aeromonas veronii--1||s__Aeromonas veronii_A--1||s__Agarivorans albus--2||s__Agarivorans gilvus--2||s__Agarivorans sp005405585--2||s__Agarivorans sp900537085--3||s__Alginatibacterium sediminis--1||s__Aliagarivorans marinus--3||s__Aliagarivorans taiwanensis--2||s__Anaerobiospirillum pullicola--1||s__Anaerobiospirillum pullistercoris--1||s__Anaerobiospirillum sp900543125--1||s__Anaerobiospirillum stercoravium--1||s__Anaerobiospirillum succiniciproducens--1||s__Anaerobiospirillum_A thomasii--1||s__Avisuccinivibrio pullicola--1||s__Avisuccinivibrio stercorigallinarum--1||s__Cellvibrio sp003056245--1||s__Cellvibrio sp008806975--1||s__Cellvibrio zantedeschiae--1||s__Colwellia marinimaniae--1||s__Colwellia psychrerythraea_B--1||s__Colwellia psychrerythraea_C--1||s__Colwellia sp002162675--1||s__Colwellia sp002836255--1||s__Colwellia sp002836775--1||s__Colwellia_A sp013215385--1||s__Corallincola luteus--3||s__HGM20899 sp900767005--1||s__Hahella sp002260525--1||s__JAGOXX01 sp018059485--2||s__Marinobacter sp018334495--1||s__Motilimonas pumila--2||s__Motiliproteus sp001968815--1||s__Neiella marina--1||s__Neiella sp014773395--1||s__Pseudoalteromonas denitrificans--1||s__Pseudomonas_A balearica--1||s__Pseudomonas_A sp002692525--1||s__Pseudomonas_A sp003205815--1||s__Pseudomonas_A sp004331835--1||s__Pseudomonas_A stutzeri_AI--1||s__Pseudomonas_A stutzeri_AN--1||s__Pseudomonas_A xanthomarina_A--1||s__Pseudomonas_B oryzihabitans--1||s__Pseudomonas_B psychrotolerans_C--1||s__Pseudomonas_E benzenivorans--1||s__Pseudomonas_E borbori--1||s__Pseudomonas_E sp002282595--1||s__Pseudomonas_E sp013184545--1||s__Pseudomonas_N urumqiensis--1||s__RGIG665 sp017425245--2||s__RGIG665 sp017998495--2||s__Rs1 sp002163025--1||s__Rs1 sp013215505--1||s__Succinimonas amylolytica--1||s__Succinimonas sp002372325--1||s__Succinimonas sp902776415--1||s__Succinivibrio dextrinosolvens--1||s__Succinivibrio dextrinosolvens_A--1||s__Succinivibrio dextrinosolvens_B--1||s__Succinivibrio hippei_A--1||s__Succinivibrio hippei_B--1||s__Succinivibrio sp000431835--1||s__Succinivibrio sp002449335--1||s__Succinivibrio sp002473165--1||s__Succinivibrio sp003456415--1||s__Succinivibrio sp012519775--1||s__Succinivibrio sp017469335--1||s__Succinivibrio sp017635415--1||s__Succinivibrio sp017959135--1||s__Succinivibrio sp900315395--1||s__Succinivibrio sp900316175--1||s__Succinivibrio sp900316375--1||s__Succinivibrio sp900555115--1||s__Succinivibrio sp900767695--1||s__Succinivibrio sp900770725--1||s__Succinivibrio sp902772715--1||s__Succinivibrio sp902776275--1||s__Tolumonas lignilytica--1||s__UBA2804 sp016284235--2||s__UBA2804 sp017480795--2||s__UBA2804 sp900319705--2||s__UBA2804 sp900768635--2||s__UBA2804 sp902761645--2||s__UBA2804 sp902782145--2||s__UBA2804 sp902796095--2||s__UBA2810 sp002351705--1||s__UBA2810 sp900317945--1||s__Vibrio natriegens--1||s__Vibrio sp013369335--1||s__Vibrio sp018222805--1||s__Vibrio sp018223135--1||s__WG-1 sp000222855--1||s__WG-1 sp900539665--1:heptad_counter=MCP-24H--2||MCP-40H--221||MCP-52H--2:lbd_counter=:lca_tree=c__Gammaproteobacteria:length_avg=128.32432432432432:length_max=161.0:length_min=26.0:length_std=32.57986260633165:length_sum=4748.0:mismatch_avg=7.648648648648648:mismatch_max=43.0:mismatch_min=0.0:mismatch_std=10.443541907205983:mismatch_sum=283.0:name=N403241:qcovhsp_avg=99.4054054054054:qcovhsp_max=100.0:qcovhsp_min=95.1:qcovhsp_std=1.1264363536653368:qcovhsp_sum=3678.0:qend_avg=128.43243243243242:qend_max=161.0:qend_min=26.0:qend_std=32.58283506911486:qend_sum=4752.0:qstart_avg=1.2162162162162162:qstart_max=5.0:qstart_min=1.0:qstart_std=0.7503752814845801:qstart_sum=45.0:ref_name_counter=RS_GCF_000819785.1_protein.faa_NZ_CDBK01000096.1_37@PF00015_full_PFAM.473.654--5||RS_GCF_001643305.1_protein.faa_NZ_LSGW01000012.1_46@PF00015_full_PFAM.471.656--1||RS_GCF_002204795.1_protein.faa_NZ_NIXO01000018.1_81@PF00015_full_PFAM.72.110--1||RS_GCF_008041835.1_protein.faa_NZ_VRYE01000075.1_15@PF00015_full_PFAM.482.669--14||RS_GCF_008806975.1_protein.faa_NZ_CP031728.1_847@PF00015_full_PFAM.347.538--3||RS_GCF_013184545.1_protein.faa_NZ_JAAOJA010000011.1_112@PF00015_full_PFAM.485.666--4||RS_GCF_014652535.1_protein.faa_NZ_BMYZ01000001.1_1364@PF00015_full_PFAM.340.531--1||RS_GCF_018221465.1_protein.faa_NZ_JAAIKR010000012.1_98@PF00015_full_PFAM.4.34--1||RS_GCF_900100495.1_protein.faa_NZ_FNCT01000011.1_58@PF00015_full_PFAM.476.666--3||RS_GCF_900115555.1_protein.faa_NZ_FOWX01000007.1_5@PF00015_full_PFAM.412.663--1||RS_GCF_900637545.1_protein.faa_NZ_LR134376.1_1541@PF00015_full_PFAM.473.653--3:scovhsp_avg=72.08108108108108:scovhsp_max=93.3:scovhsp_min=50.8:scovhsp_std=11.65289277003397:scovhsp_sum=2667.0:send_avg=142.43243243243242:send_max=231.0:send_min=28.0:send_std=37.308429595989686:send_sum=5270.0:sstart_avg=15.18918918918919:sstart_max=71.0:sstart_min=1.0:sstart_std=15.180099981075072:sstart_sum=562.0])0.896:0.0365509[&&NHX:Sample_counter=rhizpot1--13||rhizpot2--1||rhizpot3--10||rhiztom1--37||rhiztom2--17||rhiztom3--44:Type_counter=GTDB--181||capture--122:besthit_avg=93.22439024390243:besthit_max=100.0:besthit_min=71.4:besthit_std=8.183574417325381:besthit_sum=3822.2:bitscore_avg=205.3390243902439:bitscore_max=278.0:bitscore_min=48.9:bitscore_std=55.73923608217456:bitscore_sum=8418.9:capture_class_counter=c__Acidobacteriae--1||c__Actinomycetia--1||c__Alphaproteobacteria--6||c__Bacilli--5||c__Chloroflexia--3||c__Clostridia--4||c__Desulfobulbia--2||c__Desulfovibrionia--17||c__Desulfuromonadia--3||c__Gammaproteobacteria--77||c__Halobacteria--1||c__Holophagae--1||c__Magnetococcia--1:capture_domain_counter=d__Archaea--1||d__Bacteria--121:capture_family_counter=f__54-19--3||f__Aeromonadaceae--15||f__Azospirillaceae--2||f__Brevibacillaceae--1||f__Burkholderiaceae--4||f__Desulfovibrionaceae--17||f__Desulfurivibrionaceae--2||f__Enterobacteriaceae--1||f__Gallionellaceae--2||f__Geoalkalibacteraceae--1||f__Geobacteraceae--2||f__Holophagaceae--1||f__Lachnospiraceae--2||f__Methylococcaceae--1||f__Methylomonadaceae--1||f__Micrococcaceae--1||f__NBRC-103111--4||f__Natrialbaceae--1||f__Oscillospiraceae--1||f__Pseudomonadaceae--46||f__Rhizobiaceae--2||f__Rhodocyclaceae--3||f__Shewanellaceae--1||f__SpSt-1174--1||f__Thiobacillaceae--2||f__UBA7541--1||f__UBA8363--1||f__UBA998--2||f__WQUN01--1:capture_genus_counter=g__AM51-8--1||g__Aeromonas--15||g__Arthrobacter_D--1||g__BOG-933--2||g__Brevibacillus--1||g__Cupriavidus--1||g__Enterobacter--1||g__Ferriphaselus--2||g__Geoalkalibacter_A--1||g__Geotalea--1||g__Holophaga--1||g__JAAFIY01--1||g__JACOUN01--1||g__JACOUQ01--1||g__L227-5C--3||g__Lawsonibacter--1||g__Methyloumidiphilus--1||g__Natronorubrum--1||g__PFJX01--2||g__Paenibacillus_F--2||g__Paenibacillus_G--2||g__Paraburkholderia--1||g__Pseudodesulfovibrio--3||g__Pseudomonas_A--2||g__Pseudomonas_B--2||g__Pseudomonas_E--42||g__QHYP01--1||g__RUG115--1||g__Rhizobium--2||g__Rubrivivax--1||g__SURF-16--2||g__Shewanella--1||g__Solidesulfovibrio--14||g__SpSt-1174--1||g__Thauera_A--1||g__UBA10906--1||g__UBA8363--1||g__UBA998--2||g__WRAH01--1||g__Zoogloea--1:capture_order_counter=o__54-19--3||o__Acidoferrales--1||o__Actinomycetales--1||o__Azospirillales--2||o__Brevibacillales--1||o__Burkholderiales--11||o__Desulfobulbales--2||o__Desulfovibrionales--17||o__Desulfuromonadales--1||o__Enterobacterales--17||o__Geobacterales--2||o__Halobacteriales--1||o__Holophagales--1||o__Lachnospirales--3||o__Magnetococcales--1||o__Methylococcales--2||o__Oscillospirales--1||o__Paenibacillales--4||o__Pseudomonadales--46||o__Rhizobiales--2||o__Rickettsiales--2||o__SpSt-1174--1:capture_phylum_counter=p__Acidobacteriota--2||p__Actinobacteriota--1||p__Chloroflexota--3||p__Desulfobacterota--5||p__Desulfobacterota_I--17||p__Firmicutes--5||p__Firmicutes_A--4||p__Halobacteriota--1||p__Proteobacteria--84:capture_species_counter=s__AM51-8 sp900546435--1||s__Aeromonas media--11||s__Aeromonas rivipollensis--3||s__Aeromonas sanarellii--1||s__Arthrobacter_D sp003602285--1||s__BOG-933 sp003165295--2||s__Brevibacillus fulvus--1||s__Cupriavidus pinatubonensis--1||s__Enterobacter wuhouensis--1||s__Ferriphaselus sp000746095--2||s__Geoalkalibacter_A subterraneus--1||s__Geotalea toluenoxydans--1||s__Holophaga sp017859955--1||s__JAAFIY01 sp013297985--1||s__JACOUN01 sp016177805--1||s__JACOUQ01 sp016177775--1||s__L227-5C sp013390945--3||s__Lawsonibacter sp910588635--1||s__Methyloumidiphilus alinensis--1||s__Natronorubrum halalkaliphilum--1||s__PFJX01 sp903883985--2||s__Paenibacillus_F chitinolyticus--2||s__Paenibacillus_G tyrfis--2||s__Paraburkholderia dinghuensis--1||s__Pseudodesulfovibrio aespoeensis--2||s__Pseudodesulfovibrio profundus--1||s__Pseudomonas_A stutzeri_H--1||s__Pseudomonas_A stutzeri_N--1||s__Pseudomonas_B psychrotolerans_B--2||s__Pseudomonas_E baltica--1||s__Pseudomonas_E benzenivorans--4||s__Pseudomonas_E borbori--1||s__Pseudomonas_E fulva_B--2||s__Pseudomonas_E moraviensis_A--1||s__Pseudomonas_E orientalis_B--1||s__Pseudomonas_E rhizosphaerae--1||s__Pseudomonas_E sp000761545--2||s__Pseudomonas_E sp002282595--14||s__Pseudomonas_E sp002483005--3||s__Pseudomonas_E sp003105155--1||s__Pseudomonas_E sp003696305--1||s__Pseudomonas_E sp003851685--1||s__Pseudomonas_E sp011752525--1||s__Pseudomonas_E sp013184545--3||s__Pseudomonas_E sp013386585--1||s__Pseudomonas_E sp014268745--2||s__Pseudomonas_E sp016518545--1||s__Pseudomonas_E straminea--1||s__QHYP01 sp003224195--1||s__RUG115 sp910578885--1||s__Rhizobium lentis--2||s__Rubrivivax sp018780805--1||s__SURF-16 sp003605035--2||s__Shewanella sp018596335--1||s__Solidesulfovibrio magneticus_A--14||s__SpSt-1174 sp014762505--1||s__Thauera_A sp014489115--1||s__UBA10906 sp900299045--1||s__UBA8363 sp002753735--1||s__UBA998 sp002291925--2||s__WRAH01 sp009788085--1||s__Zoogloea sp018241685--1:evalue_avg=1.0634146341463416e-11:evalue_max=4.12e-10:evalue_min=7.93e-96:evalue_std=6.435905379104054e-11:evalue_sum=4.3600000000000005e-10:gapopen_avg=0.2926829268292683:gapopen_max=5.0:gapopen_min=0.0:gapopen_std=0.8730378697119728:gapopen_sum=12.0:gtdb_class_counter=c__Gammaproteobacteria--181:gtdb_domain_counter=d__Bacteria--181:gtdb_family_counter=f__Aeromonadaceae--41||f__Alteromonadaceae--8||f__Celerinatantimonadaceae--15||f__Cellvibrionaceae--6||f__DSM-6294--1||f__GCA-002770795--3||f__Granulosicoccaceae--1||f__Kangiellaceae--2||f__Marinomonadaceae--1||f__Methylomonadaceae--2||f__Neiellaceae--9||f__Nitrincolaceae--4||f__Oleiphilaceae--4||f__Pseudomonadaceae--15||f__Psychrobiaceae--1||f__Psychromonadaceae--3||f__Sedimenticolaceae--1||f__Shewanellaceae--6||f__Succinivibrionaceae--51||f__UBA9220--1||f__Vibrionaceae--6:gtdb_genus_counter=g__21-14-all-40-8--1||g__Aeromonas--38||g__Agarivorans--9||g__Alginatibacterium--1||g__Aliagarivorans--5||g__Aliikangiella--1||g__Anaerobiospirillum--5||g__Anaerobiospirillum_A--1||g__Avisuccinivibrio--2||g__Bermanella--1||g__Cellvibrio--6||g__Colwellia--6||g__Colwellia_A--1||g__Corallincola--3||g__DRKS01--1||g__DRNA01--1||g__Ferrimonas--6||g__HGM20899--1||g__Hahella--1||g__J021--1||g__JAGOXX01--2||g__Mangrovitalea--1||g__Marinobacter--2||g__Marinomonas--1||g__Methylomarinum--1||g__Methyloprofundus--1||g__Motilimonas--2||g__Motiliproteus--1||g__Neiella--2||g__Photobacterium--2||g__Pleionea--1||g__Pseudoalteromonas--1||g__Pseudomonas_A--7||g__Pseudomonas_B--2||g__Pseudomonas_E--4||g__Pseudomonas_L--1||g__Pseudomonas_N--1||g__Psychrobium--1||g__Psychromonas--1||g__RGIG665--4||g__Rs1--3||g__Succinimonas--3||g__Succinivibrio--21||g__Tolumonas--1||g__UBA2804--14||g__UBA2810--2||g__UBA5861--1||g__UBA9220--1||g__Vibrio--4||g__WG-1--2:gtdb_order_counter=o__Burkholderiales--1||o__Chromatiales--1||o__Enterobacterales--145||o__Granulosicoccales--1||o__Methylococcales--2||o__Pseudomonadales--31:gtdb_phylum_counter=p__Proteobacteria--181:gtdb_species_counter=s__21-14-all-40-8 sp002770795--1||s__Aeromonas allosaccharophila--2||s__Aeromonas aquatica--1||s__Aeromonas australiensis--1||s__Aeromonas bestiarum--1||s__Aeromonas bivalvium--1||s__Aeromonas caviae--2||s__Aeromonas dhakensis--1||s__Aeromonas diversa--1||s__Aeromonas encheleia--1||s__Aeromonas enteropelogenes--1||s__Aeromonas eucrenophila--1||s__Aeromonas finlandensis--1||s__Aeromonas fluvialis--1||s__Aeromonas fluvialis_A--1||s__Aeromonas hydrophila--1||s__Aeromonas jandaei--1||s__Aeromonas lacus--1||s__Aeromonas lusitana--1||s__Aeromonas media--1||s__Aeromonas molluscorum--1||s__Aeromonas piscicola--1||s__Aeromonas popoffii--1||s__Aeromonas rivipollensis--1||s__Aeromonas rivuli--1||s__Aeromonas salmonicida--2||s__Aeromonas sanarellii--1||s__Aeromonas schubertii--1||s__Aeromonas simiae--1||s__Aeromonas sobria--1||s__Aeromonas sp900156095--2||s__Aeromonas taiwanensis--1||s__Aeromonas tecta--1||s__Aeromonas veronii--1||s__Aeromonas veronii_A--1||s__Agarivorans albus--2||s__Agarivorans gilvus--2||s__Agarivorans sp005405585--2||s__Agarivorans sp900537085--3||s__Alginatibacterium sediminis--1||s__Aliagarivorans marinus--3||s__Aliagarivorans taiwanensis--2||s__Aliikangiella marina--1||s__Anaerobiospirillum pullicola--1||s__Anaerobiospirillum pullistercoris--1||s__Anaerobiospirillum sp900543125--1||s__Anaerobiospirillum stercoravium--1||s__Anaerobiospirillum succiniciproducens--1||s__Anaerobiospirillum_A thomasii--1||s__Avisuccinivibrio pullicola--1||s__Avisuccinivibrio stercorigallinarum--1||s__Bermanella sp002162985--1||s__Cellvibrio sp002007605--1||s__Cellvibrio sp003056245--1||s__Cellvibrio sp005801205--1||s__Cellvibrio sp008806975--1||s__Cellvibrio sp903858205--1||s__Cellvibrio zantedeschiae--1||s__Colwellia marinimaniae--1||s__Colwellia psychrerythraea_B--1||s__Colwellia psychrerythraea_C--1||s__Colwellia sp002162675--1||s__Colwellia sp002836255--1||s__Colwellia sp002836775--1||s__Colwellia_A sp013215385--1||s__Corallincola luteus--3||s__DRKS01 sp015490795--1||s__DRNA01 sp011322365--1||s__Ferrimonas futtsuensis--1||s__Ferrimonas kyonanensis--1||s__Ferrimonas sediminum--1||s__Ferrimonas sp005116665--2||s__Ferrimonas sp005116715--1||s__HGM20899 sp900767005--1||s__Hahella sp002260525--1||s__J021 sp003696665--1||s__JAGOXX01 sp018059485--2||s__Mangrovitalea sediminis--1||s__Marinobacter santoriniensis--1||s__Marinobacter sp018334495--1||s__Marinomonas balearica--1||s__Methylomarinum sp006844585--1||s__Methyloprofundus sp016592635--1||s__Motilimonas pumila--2||s__Motiliproteus sp001968815--1||s__Neiella marina--1||s__Neiella sp014773395--1||s__Photobacterium alginatilyticum--1||s__Photobacterium chitinilyticum--1||s__Pleionea sp013373545--1||s__Pseudoalteromonas denitrificans--1||s__Pseudomonas_A balearica--1||s__Pseudomonas_A sp002692525--1||s__Pseudomonas_A sp003205815--1||s__Pseudomonas_A sp004331835--1||s__Pseudomonas_A stutzeri_AI--1||s__Pseudomonas_A stutzeri_AN--1||s__Pseudomonas_A xanthomarina_A--1||s__Pseudomonas_B oryzihabitans--1||s__Pseudomonas_B psychrotolerans_C--1||s__Pseudomonas_E benzenivorans--1||s__Pseudomonas_E borbori--1||s__Pseudomonas_E sp002282595--1||s__Pseudomonas_E sp013184545--1||s__Pseudomonas_L hussainii--1||s__Pseudomonas_N urumqiensis--1||s__Psychrobium sp002835545--1||s__Psychromonas sp004378355--1||s__RGIG665 sp017425245--2||s__RGIG665 sp017998495--2||s__Rs1 sp002163025--1||s__Rs1 sp013215505--2||s__Succinimonas amylolytica--1||s__Succinimonas sp002372325--1||s__Succinimonas sp902776415--1||s__Succinivibrio dextrinosolvens--1||s__Succinivibrio dextrinosolvens_A--1||s__Succinivibrio dextrinosolvens_B--1||s__Succinivibrio hippei_A--1||s__Succinivibrio hippei_B--1||s__Succinivibrio sp000431835--1||s__Succinivibrio sp002449335--1||s__Succinivibrio sp002473165--1||s__Succinivibrio sp003456415--1||s__Succinivibrio sp012519775--1||s__Succinivibrio sp017469335--1||s__Succinivibrio sp017635415--1||s__Succinivibrio sp017959135--1||s__Succinivibrio sp900315395--1||s__Succinivibrio sp900316175--1||s__Succinivibrio sp900316375--1||s__Succinivibrio sp900555115--1||s__Succinivibrio sp900767695--1||s__Succinivibrio sp900770725--1||s__Succinivibrio sp902772715--1||s__Succinivibrio sp902776275--1||s__Tolumonas lignilytica--1||s__UBA2804 sp016284235--2||s__UBA2804 sp017480795--2||s__UBA2804 sp900319705--2||s__UBA2804 sp900768635--2||s__UBA2804 sp902761645--2||s__UBA2804 sp902782145--2||s__UBA2804 sp902796095--2||s__UBA2810 sp002351705--1||s__UBA2810 sp900317945--1||s__UBA5861 sp002432635--1||s__UBA9220 sp003519965--1||s__Vibrio natriegens--1||s__Vibrio sp013369335--1||s__Vibrio sp018222805--1||s__Vibrio sp018223135--1||s__WG-1 sp000222855--1||s__WG-1 sp900539665--1:heptad_counter=MCP-24H--5||MCP-28H--1||MCP-40H--295||MCP-52H--2:lbd_counter=:lca_tree=c__Gammaproteobacteria:length_avg=127.21951219512195:length_max=161.0:length_min=26.0:length_std=31.970699237834907:length_sum=5216.0:mismatch_avg=8.463414634146341:mismatch_max=43.0:mismatch_min=0.0:mismatch_std=10.378096070512186:mismatch_sum=347.0:name=N403242:qcovhsp_avg=99.36585365853658:qcovhsp_max=100.0:qcovhsp_min=95.1:qcovhsp_std=1.1477390287207196:qcovhsp_sum=4074.0:qend_avg=127.1219512195122:qend_max=161.0:qend_min=26.0:qend_std=32.09376506578125:qend_sum=5212.0:qstart_avg=1.2195121951219512:qstart_max=5.0:qstart_min=1.0:qstart_std=0.7249894868876107:qstart_sum=50.0:ref_name_counter=GB_GCA_008501585.1_protein.faa_QQUN01000054.1_70@PF00015_full_PFAM.340.528--1||RS_GCF_000819785.1_protein.faa_NZ_CDBK01000096.1_37@PF00015_full_PFAM.473.654--5||RS_GCF_001643305.1_protein.faa_NZ_LSGW01000012.1_46@PF00015_full_PFAM.471.656--1||RS_GCF_002204795.1_protein.faa_NZ_NIXO01000018.1_81@PF00015_full_PFAM.72.110--1||RS_GCF_008041835.1_protein.faa_NZ_VRYE01000075.1_15@PF00015_full_PFAM.482.669--14||RS_GCF_008806975.1_protein.faa_NZ_CP031728.1_847@PF00015_full_PFAM.347.538--3||RS_GCF_013179735.1_protein.faa_NZ_JABMEG010000001.1_446@PF00015_full_PFAM.516.694--2||RS_GCF_013184545.1_protein.faa_NZ_JAAOJA010000011.1_112@PF00015_full_PFAM.485.666--4||RS_GCF_014652535.1_protein.faa_NZ_BMYZ01000001.1_1364@PF00015_full_PFAM.340.531--1||RS_GCF_018221465.1_protein.faa_NZ_JAAIKR010000012.1_98@PF00015_full_PFAM.4.34--1||RS_GCF_019212185.1_protein.faa_NZ_CP078138.1_889@PF00015_full_PFAM.469.659--1||RS_GCF_900100495.1_protein.faa_NZ_FNCT01000011.1_58@PF00015_full_PFAM.476.666--3||RS_GCF_900115555.1_protein.faa_NZ_FOWX01000007.1_5@PF00015_full_PFAM.412.663--1||RS_GCF_900637545.1_protein.faa_NZ_LR134376.1_1541@PF00015_full_PFAM.473.653--3:scovhsp_avg=71.24634146341464:scovhsp_max=93.3:scovhsp_min=50.8:scovhsp_std=12.197419759132986:scovhsp_sum=2921.1:send_avg=142.3658536585366:send_max=231.0:send_min=28.0:send_std=36.49229788432141:send_sum=5837.0:sstart_avg=16.29268292682927:sstart_max=71.0:sstart_min=1.0:sstart_std=16.36038493196145:sstart_sum=668.0],((((((RS_GCF_900143745.1_protein.faa_NZ_FRFG01000066.1_3@PF00015_full_PFAM.359.547:0.723442[&&NHX:Type=GTDB:gtdb_class=c__Gammaproteobacteria:gtdb_domain=d__Bacteria:gtdb_family=f__Vibrionaceae:gtdb_genus=g__Vibrio:gtdb_order=o__Enterobacterales:gtdb_phylum=p__Proteobacteria:gtdb_species=s__Vibrio quintilis:heptad=MCP-40H:species=d__Bacteria_p__Proteobacteria_c__Gammaproteobacteria_o__Enterobacterales_f__Vibrionaceae_g__Vibrio_s__Vibrio quintilis],(RS_GCF_018863235.1_protein.faa_NZ_JAHKRS010000002.1_609@PF00015_full_PFAM.341.516:0.557991[&&NHX:Type=GTDB:gtdb_class=c__Gammaproteobacteria:gtdb_domain=d__Bacteria:gtdb_family=f__Cellvibrionaceae:gtdb_genus=g__Pseudomaricurvus:gtdb_order=o__Pseudomonadales:gtdb_phylum=p__Proteobacteria:gtdb_species=s__Pseudomaricurvus sp018863235:heptad=MCP-40H:species=d__Bacteria_p__Proteobacteria_c__Gammaproteobacteria_o__Pseudomonadales_f__Cellvibrionaceae_g__Pseudomaricurvus_s__Pseudomaricurvus sp018863235],(RS_GCF_004851605.1_protein.faa_NZ_CP031093.1_1024@PF00015_full_PFAM.454.647:0.174755[&&NHX:Type=GTDB:gtdb_class=c__Gammaproteobacteria:gtdb_domain=d__Bacteria:gtdb_family=f__Oleiphilaceae:gtdb_genus=g__Hydrocarboniclastica:gtdb_order=o__Pseudomonadales:gtdb_phylum=p__Proteobacteria:gtdb_species=s__Hydrocarboniclastica marina:heptad=MCP-40H:species=d__Bacteria_p__Proteobacteria_c__Gammaproteobacteria_o__Pseudomonadales_f__Oleiphilaceae_g__Hydrocarboniclastica_s__Hydrocarboniclastica marina],(GB_GCA_002690925.1_protein.faa_NZGD01000236.1_4@PF00015_full_PFAM.487.702:0.124969[&&NHX:Type=GTDB:gtdb_class=c__Planctomycetia:gtdb_domain=d__Bacteria:gtdb_family=f__Pirellulaceae:gtdb_genus=g__Rubripirellula:gtdb_order=o__Pirellulales:gtdb_phylum=p__Planctomycetota:gtdb_species=s__Rubripirellula sp002690925:heptad=MCP-40H:species=d__Bacteria_p__Planctomycetota_c__Planctomycetia_o__Pirellulales_f__Pirellulaceae_g__Rubripirellula_s__Rubripirellula sp002690925],(RS_GCF_008122265.1_protein.faa_NZ_CP043042.1_3451@PF00015_full_PFAM.450.653:0.0469428[&&NHX:Type=GTDB:gtdb_class=c__Gammaproteobacteria:gtdb_domain=d__Bacteria:gtdb_family=f__Oleiphilaceae:gtdb_genus=g__Marinobacter_A:gtdb_order=o__Pseudomonadales:gtdb_phylum=p__Proteobacteria:gtdb_species=s__Marinobacter_A fonticola:heptad=MCP-40H:species=d__Bacteria_p__Proteobacteria_c__Gammaproteobacteria_o__Pseudomonadales_f__Oleiphilaceae_g__Marinobacter_A_s__Marinobacter_A fonticola],RS_GCF_000364845.1_protein.faa_NZ_KB822692.1_58@PF00015_full_PFAM.450.651:0.00388304[&&NHX:Type=GTDB:gtdb_class=c__Gammaproteobacteria:gtdb_domain=d__Bacteria:gtdb_family=f__Oleiphilaceae:gtdb_genus=g__Marinobacter_A:gtdb_order=o__Pseudomonadales:gtdb_phylum=p__Proteobacteria:gtdb_species=s__Marinobacter_A nanhaiticus:heptad=MCP-40H:species=d__Bacteria_p__Proteobacteria_c__Gammaproteobacteria_o__Pseudomonadales_f__Oleiphilaceae_g__Marinobacter_A_s__Marinobacter_A nanhaiticus])0.982:0.0750571[&&NHX:Sample_counter=:Type_counter=GTDB--2:capture_class_counter=:capture_domain_counter=:capture_family_counter=:capture_genus_counter=:capture_order_counter=:capture_phylum_counter=:capture_species_counter=:evoltype=D:gtdb_class_counter=c__Gammaproteobacteria--2:gtdb_domain_counter=d__Bacteria--2:gtdb_family_counter=f__Oleiphilaceae--2:gtdb_genus_counter=g__Marinobacter_A--2:gtdb_order_counter=o__Pseudomonadales--2:gtdb_phylum_counter=p__Proteobacteria--2:gtdb_species_counter=s__Marinobacter_A fonticola--1||s__Marinobacter_A nanhaiticus--1:heptad_counter=MCP-40H--2:lbd_counter=:lca=d__Bacteria:lca_tree=g__Marinobacter_A:name=N403249:ref_name_counter=])0.945:0.0931956[&&NHX:Sample_counter=:Type_counter=GTDB--3:capture_class_counter=:capture_domain_counter=:capture_family_counter=:capture_genus_counter=:capture_order_counter=:capture_phylum_counter=:capture_species_counter=:evoltype=D:gtdb_class_counter=c__Gammaproteobacteria--2||c__Planctomycetia--1:gtdb_domain_counter=d__Bacteria--3:gtdb_family_counter=f__Oleiphilaceae--2||f__Pirellulaceae--1:gtdb_genus_counter=g__Marinobacter_A--2||g__Rubripirellula--1:gtdb_order_counter=o__Pirellulales--1||o__Pseudomonadales--2:gtdb_phylum_counter=p__Planctomycetota--1||p__Proteobacteria--2:gtdb_species_counter=s__Marinobacter_A fonticola--1||s__Marinobacter_A nanhaiticus--1||s__Rubripirellula sp002690925--1:heptad_counter=MCP-40H--3:lbd_counter=:lca=d__Bacteria:lca_tree=d__Bacteria:name=N403250:ref_name_counter=])1:0.307755[&&NHX:Sample_counter=:Type_counter=GTDB--4:capture_class_counter=:capture_domain_counter=:capture_family_counter=:capture_genus_counter=:capture_order_counter=:capture_phylum_counter=:capture_species_counter=:evoltype=D:gtdb_class_counter=c__Gammaproteobacteria--3||c__Planctomycetia--1:gtdb_domain_counter=d__Bacteria--4:gtdb_family_counter=f__Oleiphilaceae--3||f__Pirellulaceae--1:gtdb_genus_counter=g__Hydrocarboniclastica--1||g__Marinobacter_A--2||g__Rubripirellula--1:gtdb_order_counter=o__Pirellulales--1||o__Pseudomonadales--3:gtdb_phylum_counter=p__Planctomycetota--1||p__Proteobacteria--3:gtdb_species_counter=s__Hydrocarboniclastica marina--1||s__Marinobacter_A fonticola--1||s__Marinobacter_A nanhaiticus--1||s__Rubripirellula sp002690925--1:heptad_counter=MCP-40H--4:lbd_counter=:lca=d__Bacteria:lca_tree=d__Bacteria:name=N403251:ref_name_counter=])0.791:0.0615529[&&NHX:Sample_counter=:Type_counter=GTDB--5:capture_class_counter=:capture_domain_counter=:capture_family_counter=:capture_genus_counter=:capture_order_counter=:capture_phylum_counter=:capture_species_counter=:evoltype=D:gtdb_class_counter=c__Gammaproteobacteria--4||c__Planctomycetia--1:gtdb_domain_counter=d__Bacteria--5:gtdb_family_counter=f__Cellvibrionaceae--1||f__Oleiphilaceae--3||f__Pirellulaceae--1:gtdb_genus_counter=g__Hydrocarboniclastica--1||g__Marinobacter_A--2||g__Pseudomaricurvus--1||g__Rubripirellula--1:gtdb_order_counter=o__Pirellulales--1||o__Pseudomonadales--4:gtdb_phylum_counter=p__Planctomycetota--1||p__Proteobacteria--4:gtdb_species_counter=s__Hydrocarboniclastica marina--1||s__Marinobacter_A fonticola--1||s__Marinobacter_A nanhaiticus--1||s__Pseudomaricurvus sp018863235--1||s__Rubripirellula sp002690925--1:heptad_counter=MCP-40H--5:lbd_counter=:lca=d__Bacteria:lca_tree=d__Bacteria:name=N403252:ref_name_counter=])0:5e-09[&&NHX:Sample_counter=:Type_counter=GTDB--6:capture_class_counter=:capture_domain_counter=:capture_family_counter=:capture_genus_counter=:capture_order_counter=:capture_phylum_counter=:capture_species_counter=:evoltype=D:gtdb_class_counter=c__Gammaproteobacteria--5||c__Planctomycetia--1:gtdb_domain_counter=d__Bacteria--6:gtdb_family_counter=f__Cellvibrionaceae--1||f__Oleiphilaceae--3||f__Pirellulaceae--1||f__Vibrionaceae--1:gtdb_genus_counter=g__Hydrocarboniclastica--1||g__Marinobacter_A--2||g__Pseudomaricurvus--1||g__Rubripirellula--1||g__Vibrio--1:gtdb_order_counter=o__Enterobacterales--1||o__Pirellulales--1||o__Pseudomonadales--4:gtdb_phylum_counter=p__Planctomycetota--1||p__Proteobacteria--5:gtdb_species_counter=s__Hydrocarboniclastica marina--1||s__Marinobacter_A fonticola--1||s__Marinobacter_A nanhaiticus--1||s__Pseudomaricurvus sp018863235--1||s__Rubripirellula sp002690925--1||s__Vibrio quintilis--1:heptad_counter=MCP-40H--6:lbd_counter=:lca=d__Bacteria:lca_tree=d__Bacteria:name=N403253:ref_name_counter=],GB_GCA_011051755.1_protein.faa_DRKN01000102.1_2@PF00015_full_PFAM.327.520:0.372329[&&NHX:Type=GTDB:gtdb_class=c__Gammaproteobacteria:gtdb_domain=d__Bacteria:gtdb_family=f__SZUA-152:gtdb_genus=g__DRQN01:gtdb_order=o__SZUA-152:gtdb_phylum=p__Proteobacteria:gtdb_species=s__DRQN01 sp011051755:heptad=MCP-40H:species=d__Bacteria_p__Proteobacteria_c__Gammaproteobacteria_o__SZUA-152_f__SZUA-152_g__DRQN01_s__DRQN01 sp011051755])0.906:0.0650832[&&NHX:Sample_counter=:Type_counter=GTDB--7:capture_class_counter=:capture_domain_counter=:capture_family_counter=:capture_genus_counter=:capture_order_counter=:capture_phylum_counter=:capture_species_counter=:evoltype=D:gtdb_class_counter=c__Gammaproteobacteria--6||c__Planctomycetia--1:gtdb_domain_counter=d__Bacteria--7:gtdb_family_counter=f__Cellvibrionaceae--1||f__Oleiphilaceae--3||f__Pirellulaceae--1||f__SZUA-152--1||f__Vibrionaceae--1:gtdb_genus_counter=g__DRQN01--1||g__Hydrocarboniclastica--1||g__Marinobacter_A--2||g__Pseudomaricurvus--1||g__Rubripirellula--1||g__Vibrio--1:gtdb_order_counter=o__Enterobacterales--1||o__Pirellulales--1||o__Pseudomonadales--4||o__SZUA-152--1:gtdb_phylum_counter=p__Planctomycetota--1||p__Proteobacteria--6:gtdb_species_counter=s__DRQN01 sp011051755--1||s__Hydrocarboniclastica marina--1||s__Marinobacter_A fonticola--1||s__Marinobacter_A nanhaiticus--1||s__Pseudomaricurvus sp018863235--1||s__Rubripirellula sp002690925--1||s__Vibrio quintilis--1:heptad_counter=MCP-40H--7:lbd_counter=:lca=d__Bacteria:lca_tree=d__Bacteria:name=N403255:ref_name_counter=],(((((((ba4629ff-80e8-4389-b1b2-1858b952d1cf_1@MCPsignal.100.163:5e-09[&&NHX:Sample=rhiztom3:Type=capture:capture_class=c__Gammaproteobacteria:capture_domain=d__Bacteria:capture_family=f__Pseudomonadaceae:capture_genus=g__Pseudomonas_E:capture_order=o__Pseudomonadales:capture_phylum=p__Proteobacteria:capture_species=s__Pseudomonas_E sp003033885:heptad=MCP-40H],((RS_GCF_009746715.1_protein.faa_NZ_VRKW01000004.1_309@PF00015_full_PFAM.465.664:0.130125[&&NHX:Type=GTDB:gtdb_class=c__Gammaproteobacteria:gtdb_domain=d__Bacteria:gtdb_family=f__Ketobacteraceae:gtdb_genus=g__Ketobacter:gtdb_order=o__Pseudomonadales:gtdb_phylum=p__Proteobacteria:gtdb_species=s__Ketobacter sp003667185:heptad=MCP-40H:species=d__Bacteria_p__Proteobacteria_c__Gammaproteobacteria_o__Pseudomonadales_f__Ketobacteraceae_g__Ketobacter_s__Ketobacter sp003667185],(((GB_GCA_002471665.1_protein.faa_DKQK01000025.1_128@PF00015_full_PFAM.468.660:0.0378496[&&NHX:Type=GTDB:gtdb_class=c__Gammaproteobacteria:gtdb_domain=d__Bacteria:gtdb_family=f__Ketobacteraceae:gtdb_genus=g__Ketobacter:gtdb_order=o__Pseudomonadales:gtdb_phylum=p__Proteobacteria:gtdb_species=s__Ketobacter sp002471665:heptad=MCP-40H:species=d__Bacteria_p__Proteobacteria_c__Gammaproteobacteria_o__Pseudomonadales_f__Ketobacteraceae_g__Ketobacter_s__Ketobacter sp002471665],RS_GCF_002863865.1_protein.faa_NZ_CP022684.1_601@PF00015_full_PFAM.483.660:0.0221263[&&NHX:Type=GTDB:gtdb_class=c__Gammaproteobacteria:gtdb_domain=d__Bacteria:gtdb_family=f__Ketobacteraceae:gtdb_genus=g__Ketobacter:gtdb_order=o__Pseudomonadales:gtdb_phylum=p__Proteobacteria:gtdb_species=s__Ketobacter alkanivorans:heptad=MCP-40H:species=d__Bacteria_p__Proteobacteria_c__Gammaproteobacteria_o__Pseudomonadales_f__Ketobacteraceae_g__Ketobacter_s__Ketobacter alkanivorans])0.806:0.0234381[&&NHX:Sample_counter=:Type_counter=GTDB--2:capture_class_counter=:capture_domain_counter=:capture_family_counter=:capture_genus_counter=:capture_order_counter=:capture_phylum_counter=:capture_species_counter=:evoltype=D:gtdb_class_counter=c__Gammaproteobacteria--2:gtdb_domain_counter=d__Bacteria--2:gtdb_family_counter=f__Ketobacteraceae--2:gtdb_genus_counter=g__Ketobacter--2:gtdb_order_counter=o__Pseudomonadales--2:gtdb_phylum_counter=p__Proteobacteria--2:gtdb_species_counter=s__Ketobacter alkanivorans--1||s__Ketobacter sp002471665--1:heptad_counter=MCP-40H--2:lbd_counter=:lca=d__Bacteria:lca_tree=g__Ketobacter:name=N403260:ref_name_counter=],(GB_GCA_003671495.1_protein.faa_RCHN01000041.1_32@PF00015_full_PFAM.464.656:0.032351[&&NHX:Type=GTDB:gtdb_class=c__Gammaproteobacteria:gtdb_domain=d__Bacteria:gtdb_family=f__Ketobacteraceae:gtdb_genus=g__Ketobacter:gtdb_order=o__Pseudomonadales:gtdb_phylum=p__Proteobacteria:gtdb_species=s__Ketobacter sp003671495:heptad=MCP-40H:species=d__Bacteria_p__Proteobacteria_c__Gammaproteobacteria_o__Pseudomonadales_f__Ketobacteraceae_g__Ketobacter_s__Ketobacter sp003671495],GB_GCA_002708905.1_protein.faa_PAPM01000047.1_54@PF00015_full_PFAM.482.665:0.0773135[&&NHX:Type=GTDB:gtdb_class=c__Gammaproteobacteria:gtdb_domain=d__Bacteria:gtdb_family=f__Ketobacteraceae:gtdb_genus=g__Ketobacter:gtdb_order=o__Pseudomonadales:gtdb_phylum=p__Proteobacteria:gtdb_species=s__Ketobacter sp002708905:heptad=MCP-40H:species=d__Bacteria_p__Proteobacteria_c__Gammaproteobacteria_o__Pseudomonadales_f__Ketobacteraceae_g__Ketobacter_s__Ketobacter sp002708905])0.818:0.0123057[&&NHX:Sample_counter=:Type_counter=GTDB--2:capture_class_counter=:capture_domain_counter=:capture_family_counter=:capture_genus_counter=:capture_order_counter=:capture_phylum_counter=:capture_species_counter=:evoltype=D:gtdb_class_counter=c__Gammaproteobacteria--2:gtdb_domain_counter=d__Bacteria--2:gtdb_family_counter=f__Ketobacteraceae--2:gtdb_genus_counter=g__Ketobacter--2:gtdb_order_counter=o__Pseudomonadales--2:gtdb_phylum_counter=p__Proteobacteria--2:gtdb_species_counter=s__Ketobacter sp002708905--1||s__Ketobacter sp003671495--1:heptad_counter=MCP-40H--2:lbd_counter=:lca=d__Bacteria:lca_tree=g__Ketobacter:name=N403263:ref_name_counter=])0.727:0.0161011[&&NHX:Sample_counter=:Type_counter=GTDB--4:capture_class_counter=:capture_domain_counter=:capture_family_counter=:capture_genus_counter=:capture_order_counter=:capture_phylum_counter=:capture_species_counter=:evoltype=D:gtdb_class_counter=c__Gammaproteobacteria--4:gtdb_domain_counter=d__Bacteria--4:gtdb_family_counter=f__Ketobacteraceae--4:gtdb_genus_counter=g__Ketobacter--4:gtdb_order_counter=o__Pseudomonadales--4:gtdb_phylum_counter=p__Proteobacteria--4:gtdb_species_counter=s__Ketobacter alkanivorans--1||s__Ketobacter sp002471665--1||s__Ketobacter sp002708905--1||s__Ketobacter sp003671495--1:heptad_counter=MCP-40H--4:lbd_counter=:lca=d__Bacteria:lca_tree=g__Ketobacter:name=N403264:ref_name_counter=],GB_GCA_002701845.1_protein.faa_NZXG01000050.1_93@PF00015_full_PFAM.464.662:0.235805[&&NHX:Type=GTDB:gtdb_class=c__Gammaproteobacteria:gtdb_domain=d__Bacteria:gtdb_family=f__Ketobacteraceae:gtdb_genus=g__Ketobacter:gtdb_order=o__Pseudomonadales:gtdb_phylum=p__Proteobacteria:gtdb_species=s__Ketobacter sp002701845:heptad=MCP-40H:species=d__Bacteria_p__Proteobacteria_c__Gammaproteobacteria_o__Pseudomonadales_f__Ketobacteraceae_g__Ketobacter_s__Ketobacter sp002701845])0.949:0.0789289[&&NHX:Sample_counter=:Type_counter=GTDB--5:capture_class_counter=:capture_domain_counter=:capture_family_counter=:capture_genus_counter=:capture_order_counter=:capture_phylum_counter=:capture_species_counter=:evoltype=D:gtdb_class_counter=c__Gammaproteobacteria--5:gtdb_domain_counter=d__Bacteria--5:gtdb_family_counter=f__Ketobacteraceae--5:gtdb_genus_counter=g__Ketobacter--5:gtdb_order_counter=o__Pseudomonadales--5:gtdb_phylum_counter=p__Proteobacteria--5:gtdb_species_counter=s__Ketobacter alkanivorans--1||s__Ketobacter sp002471665--1||s__Ketobacter sp002701845--1||s__Ketobacter sp002708905--1||s__Ketobacter sp003671495--1:heptad_counter=MCP-40H--5:lbd_counter=:lca=d__Bacteria:lca_tree=g__Ketobacter:name=N403266:ref_name_counter=])0.082:0.0326991[&&NHX:Sample_counter=:Type_counter=GTDB--6:capture_class_counter=:capture_domain_counter=:capture_family_counter=:capture_genus_counter=:capture_order_counter=:capture_phylum_counter=:capture_species_counter=:evoltype=D:gtdb_class_counter=c__Gammaproteobacteria--6:gtdb_domain_counter=d__Bacteria--6:gtdb_family_counter=f__Ketobacteraceae--6:gtdb_genus_counter=g__Ketobacter--6:gtdb_order_counter=o__Pseudomonadales--6:gtdb_phylum_counter=p__Proteobacteria--6:gtdb_species_counter=s__Ketobacter alkanivorans--1||s__Ketobacter sp002471665--1||s__Ketobacter sp002701845--1||s__Ketobacter sp002708905--1||s__Ketobacter sp003667185--1||s__Ketobacter sp003671495--1:heptad_counter=MCP-40H--6:lbd_counter=:lca=d__Bacteria:lca_tree=g__Ketobacter:name=N403267:ref_name_counter=],((GB_GCA_002748575.1_protein.faa_PDSR01000004.1_2@PF00015_full_PFAM.480.672:0.233434[&&NHX:Type=GTDB:gtdb_class=c__Gammaproteobacteria:gtdb_domain=d__Bacteria:gtdb_family=f__Ketobacteraceae:gtdb_genus=g__GCA-2748575:gtdb_order=o__Pseudomonadales:gtdb_phylum=p__Proteobacteria:gtdb_species=s__GCA-2748575 sp002748575:heptad=MCP-40H:species=d__Bacteria_p__Proteobacteria_c__Gammaproteobacteria_o__Pseudomonadales_f__Ketobacteraceae_g__GCA-2748575_s__GCA-2748575 sp002748575],(GB_GCA_002163245.1_protein.faa_MAAL01000182.1_11@PF00015_full_PFAM.473.667:0.148128[&&NHX:Type=GTDB:gtdb_class=c__Gammaproteobacteria:gtdb_domain=d__Bacteria:gtdb_family=f__Ketobacteraceae:gtdb_genus=g__42-54-T18:gtdb_order=o__Pseudomonadales:gtdb_phylum=p__Proteobacteria:gtdb_species=s__42-54-T18 sp002163245:heptad=MCP-40H:species=d__Bacteria_p__Proteobacteria_c__Gammaproteobacteria_o__Pseudomonadales_f__Ketobacteraceae_g__42-54-T18_s__42-54-T18 sp002163245],GB_GCA_002162955.1_protein.faa_MABD01000044.1_26@PF00015_full_PFAM.287.489:0.0565012[&&NHX:Type=GTDB:gtdb_class=c__Gammaproteobacteria:gtdb_domain=d__Bacteria:gtdb_family=f__Ketobacteraceae:gtdb_genus=g__42-54-T18:gtdb_order=o__Pseudomonadales:gtdb_phylum=p__Proteobacteria:gtdb_species=s__42-54-T18 sp002162955:heptad=MCP-40H:species=d__Bacteria_p__Proteobacteria_c__Gammaproteobacteria_o__Pseudomonadales_f__Ketobacteraceae_g__42-54-T18_s__42-54-T18 sp002162955])0.994:0.155877[&&NHX:Sample_counter=:Type_counter=GTDB--2:capture_class_counter=:capture_domain_counter=:capture_family_counter=:capture_genus_counter=:capture_order_counter=:capture_phylum_counter=:capture_species_counter=:evoltype=D:gtdb_class_counter=c__Gammaproteobacteria--2:gtdb_domain_counter=d__Bacteria--2:gtdb_family_counter=f__Ketobacteraceae--2:gtdb_genus_counter=g__42-54-T18--2:gtdb_order_counter=o__Pseudomonadales--2:gtdb_phylum_counter=p__Proteobacteria--2:gtdb_species_counter=s__42-54-T18 sp002162955--1||s__42-54-T18 sp002163245--1:heptad_counter=MCP-40H--2:lbd_counter=:lca=d__Bacteria:lca_tree=g__42-54-T18:name=N403271:ref_name_counter=])0.945:0.123644[&&NHX:Sample_counter=:Type_counter=GTDB--3:capture_class_counter=:capture_domain_counter=:capture_family_counter=:capture_genus_counter=:capture_order_counter=:capture_phylum_counter=:capture_species_counter=:evoltype=D:gtdb_class_counter=c__Gammaproteobacteria--3:gtdb_domain_counter=d__Bacteria--3:gtdb_family_counter=f__Ketobacteraceae--3:gtdb_genus_counter=g__42-54-T18--2||g__GCA-2748575--1:gtdb_order_counter=o__Pseudomonadales--3:gtdb_phylum_counter=p__Proteobacteria--3:gtdb_species_counter=s__42-54-T18 sp002162955--1||s__42-54-T18 sp002163245--1||s__GCA-2748575 sp002748575--1:heptad_counter=MCP-40H--3:lbd_counter=:lca=d__Bacteria:lca_tree=f__Ketobacteraceae:name=N403272:ref_name_counter=],GB_GCA_013178375.1_protein.faa_JABLXQ010000061.1_4@PF00015_full_PFAM.480.664:0.159113[&&NHX:Type=GTDB:gtdb_class=c__Gammaproteobacteria:gtdb_domain=d__Bacteria:gtdb_family=f__Ketobacteraceae:gtdb_genus=g__Ch67:gtdb_order=o__Pseudomonadales:gtdb_phylum=p__Proteobacteria:gtdb_species=s__Ch67 sp013178375:heptad=MCP-40H:species=d__Bacteria_p__Proteobacteria_c__Gammaproteobacteria_o__Pseudomonadales_f__Ketobacteraceae_g__Ch67_s__Ch67 sp013178375])0.234:0.0495929[&&NHX:Sample_counter=:Type_counter=GTDB--4:capture_class_counter=:capture_domain_counter=:capture_family_counter=:capture_genus_counter=:capture_order_counter=:capture_phylum_counter=:capture_species_counter=:evoltype=D:gtdb_class_counter=c__Gammaproteobacteria--4:gtdb_domain_counter=d__Bacteria--4:gtdb_family_counter=f__Ketobacteraceae--4:gtdb_genus_counter=g__42-54-T18--2||g__Ch67--1||g__GCA-2748575--1:gtdb_order_counter=o__Pseudomonadales--4:gtdb_phylum_counter=p__Proteobacteria--4:gtdb_species_counter=s__42-54-T18 sp002162955--1||s__42-54-T18 sp002163245--1||s__Ch67 sp013178375--1||s__GCA-2748575 sp002748575--1:heptad_counter=MCP-40H--4:lbd_counter=:lca=d__Bacteria:lca_tree=f__Ketobacteraceae:name=N403274:ref_name_counter=])1:0.585211[&&NHX:Sample_counter=:Type_counter=GTDB--10:capture_class_counter=:capture_domain_counter=:capture_family_counter=:capture_genus_counter=:capture_order_counter=:capture_phylum_counter=:capture_species_counter=:evoltype=D:gtdb_class_counter=c__Gammaproteobacteria--10:gtdb_domain_counter=d__Bacteria--10:gtdb_family_counter=f__Ketobacteraceae--10:gtdb_genus_counter=g__42-54-T18--2||g__Ch67--1||g__GCA-2748575--1||g__Ketobacter--6:gtdb_order_counter=o__Pseudomonadales--10:gtdb_phylum_counter=p__Proteobacteria--10:gtdb_species_counter=s__42-54-T18 sp002162955--1||s__42-54-T18 sp002163245--1||s__Ch67 sp013178375--1||s__GCA-2748575 sp002748575--1||s__Ketobacter alkanivorans--1||s__Ketobacter sp002471665--1||s__Ketobacter sp002701845--1||s__Ketobacter sp002708905--1||s__Ketobacter sp003667185--1||s__Ketobacter sp003671495--1:heptad_counter=MCP-40H--10:lbd_counter=:lca=d__Bacteria:lca_tree=f__Ketobacteraceae:name=N403275:ref_name_counter=])0.834:0.0181973[&&NHX:Sample_counter=rhiztom3--1:Type_counter=GTDB--10||capture--1:capture_class_counter=c__Gammaproteobacteria--1:capture_domain_counter=d__Bacteria--1:capture_family_counter=f__Pseudomonadaceae--1:capture_genus_counter=g__Pseudomonas_E--1:capture_order_counter=o__Pseudomonadales--1:capture_phylum_counter=p__Proteobacteria--1:capture_species_counter=s__Pseudomonas_E sp003033885--1:gtdb_class_counter=c__Gammaproteobacteria--10:gtdb_domain_counter=d__Bacteria--10:gtdb_family_counter=f__Ketobacteraceae--10:gtdb_genus_counter=g__42-54-T18--2||g__Ch67--1||g__GCA-2748575--1||g__Ketobacter--6:gtdb_order_counter=o__Pseudomonadales--10:gtdb_phylum_counter=p__Proteobacteria--10:gtdb_species_counter=s__42-54-T18 sp002162955--1||s__42-54-T18 sp002163245--1||s__Ch67 sp013178375--1||s__GCA-2748575 sp002748575--1||s__Ketobacter alkanivorans--1||s__Ketobacter sp002471665--1||s__Ketobacter sp002701845--1||s__Ketobacter sp002708905--1||s__Ketobacter sp003667185--1||s__Ketobacter sp003671495--1:heptad_counter=MCP-40H--11:lbd_counter=:lca=d__Bacteria:lca_tree=f__Ketobacteraceae:name=N403276:ref_name_counter=],(2df329b1-4bdc-4644-a444-134fa31e0a55_1@MCPsignal.318.390:0.0795364[&&NHX:Sample=rhiztom3:Type=capture:capture_class=c__Gammaproteobacteria:capture_domain=d__Bacteria:capture_family=f__Pseudomonadaceae:capture_genus=g__Pseudomonas_E:capture_order=o__Pseudomonadales:capture_phylum=p__Proteobacteria:capture_species=s__Pseudomonas_E frederiksbergensis_A:heptad=MCP-40H],85509cbe-9352-5d31-955b-603dff782824_1@MCPsignal.210.282:5e-09[&&NHX:Sample=rhizpot3:Type=capture:capture_class=c__Gammaproteobacteria:capture_domain=d__Bacteria:capture_family=f__Pseudomonadaceae:capture_genus=g__Pseudomonas_E:capture_order=o__Pseudomonadales:capture_phylum=p__Proteobacteria:capture_species=s__Pseudomonas_E sp014268745:heptad=MCP-40H])0.797:0.0302454[&&NHX:Sample_counter=rhizpot3--1||rhiztom3--1:Type_counter=capture--2:capture_class_counter=c__Gammaproteobacteria--2:capture_domain_counter=d__Bacteria--2:capture_family_counter=f__Pseudomonadaceae--2:capture_genus_counter=g__Pseudomonas_E--2:capture_order_counter=o__Pseudomonadales--2:capture_phylum_counter=p__Proteobacteria--2:capture_species_counter=s__Pseudomonas_E frederiksbergensis_A--1||s__Pseudomonas_E sp014268745--1:gtdb_class_counter=:gtdb_domain_counter=:gtdb_family_counter=:gtdb_genus_counter=:gtdb_order_counter=:gtdb_phylum_counter=:gtdb_species_counter=:heptad_counter=MCP-40H--2:lbd_counter=:name=N403279:ref_name_counter=])0.234:0.0180284[&&NHX:Sample_counter=rhizpot3--1||rhiztom3--2:Type_counter=GTDB--10||capture--3:capture_class_counter=c__Gammaproteobacteria--3:capture_domain_counter=d__Bacteria--3:capture_family_counter=f__Pseudomonadaceae--3:capture_genus_counter=g__Pseudomonas_E--3:capture_order_counter=o__Pseudomonadales--3:capture_phylum_counter=p__Proteobacteria--3:capture_species_counter=s__Pseudomonas_E frederiksbergensis_A--1||s__Pseudomonas_E sp003033885--1||s__Pseudomonas_E sp014268745--1:gtdb_class_counter=c__Gammaproteobacteria--10:gtdb_domain_counter=d__Bacteria--10:gtdb_family_counter=f__Ketobacteraceae--10:gtdb_genus_counter=g__42-54-T18--2||g__Ch67--1||g__GCA-2748575--1||g__Ketobacter--6:gtdb_order_counter=o__Pseudomonadales--10:gtdb_phylum_counter=p__Proteobacteria--10:gtdb_species_counter=s__42-54-T18 sp002162955--1||s__42-54-T18 sp002163245--1||s__Ch67 sp013178375--1||s__GCA-2748575 sp002748575--1||s__Ketobacter alkanivorans--1||s__Ketobacter sp002471665--1||s__Ketobacter sp002701845--1||s__Ketobacter sp002708905--1||s__Ketobacter sp003667185--1||s__Ketobacter sp003671495--1:heptad_counter=MCP-40H--13:lbd_counter=:lca_tree=f__Ketobacteraceae:name=N403280:ref_name_counter=],17b302b5-3a34-4954-8e2c-447626fb2695_6@MCPsignal.385.441:5e-09[&&NHX:Sample=rhizpot3:Type=capture:capture_class=c__Gammaproteobacteria:capture_domain=d__Bacteria:capture_family=f__Pseudomonadaceae:capture_genus=g__Pseudomonas_E:capture_order=o__Pseudomonadales:capture_phylum=p__Proteobacteria:capture_species=s__Pseudomonas_E sp014268745:heptad=MCP-40H])0:5e-09[&&NHX:Sample_counter=rhizpot3--2||rhiztom3--2:Type_counter=GTDB--10||capture--4:capture_class_counter=c__Gammaproteobacteria--4:capture_domain_counter=d__Bacteria--4:capture_family_counter=f__Pseudomonadaceae--4:capture_genus_counter=g__Pseudomonas_E--4:capture_order_counter=o__Pseudomonadales--4:capture_phylum_counter=p__Proteobacteria--4:capture_species_counter=s__Pseudomonas_E frederiksbergensis_A--1||s__Pseudomonas_E sp003033885--1||s__Pseudomonas_E sp014268745--2:gtdb_class_counter=c__Gammaproteobacteria--10:gtdb_domain_counter=d__Bacteria--10:gtdb_family_counter=f__Ketobacteraceae--10:gtdb_genus_counter=g__42-54-T18--2||g__Ch67--1||g__GCA-2748575--1||g__Ketobacter--6:gtdb_order_counter=o__Pseudomonadales--10:gtdb_phylum_counter=p__Proteobacteria--10:gtdb_species_counter=s__42-54-T18 sp002162955--1||s__42-54-T18 sp002163245--1||s__Ch67 sp013178375--1||s__GCA-2748575 sp002748575--1||s__Ketobacter alkanivorans--1||s__Ketobacter sp002471665--1||s__Ketobacter sp002701845--1||s__Ketobacter sp002708905--1||s__Ketobacter sp003667185--1||s__Ketobacter sp003671495--1:heptad_counter=MCP-40H--14:lbd_counter=:lca_tree=f__Ketobacteraceae:name=N403282:ref_name_counter=],15cd9f06-a724-4a96-9035-61e8424d07cb_3@MCPsignal.310.374:5e-09[&&NHX:Sample=rhizpot1:Type=capture:capture_class=c__Gammaproteobacteria:capture_domain=d__Bacteria:capture_family=f__Pseudomonadaceae:capture_genus=g__Pseudomonas_E:capture_order=o__Pseudomonadales:capture_phylum=p__Proteobacteria:capture_species=s__Pseudomonas_E sp014268745:heptad=MCP-40H])0:5e-09[&&NHX:Sample_counter=rhizpot1--1||rhizpot3--2||rhiztom3--2:Type_counter=GTDB--10||capture--5:capture_class_counter=c__Gammaproteobacteria--5:capture_domain_counter=d__Bacteria--5:capture_family_counter=f__Pseudomonadaceae--5:capture_genus_counter=g__Pseudomonas_E--5:capture_order_counter=o__Pseudomonadales--5:capture_phylum_counter=p__Proteobacteria--5:capture_species_counter=s__Pseudomonas_E frederiksbergensis_A--1||s__Pseudomonas_E sp003033885--1||s__Pseudomonas_E sp014268745--3:gtdb_class_counter=c__Gammaproteobacteria--10:gtdb_domain_counter=d__Bacteria--10:gtdb_family_counter=f__Ketobacteraceae--10:gtdb_genus_counter=g__42-54-T18--2||g__Ch67--1||g__GCA-2748575--1||g__Ketobacter--6:gtdb_order_counter=o__Pseudomonadales--10:gtdb_phylum_counter=p__Proteobacteria--10:gtdb_species_counter=s__42-54-T18 sp002162955--1||s__42-54-T18 sp002163245--1||s__Ch67 sp013178375--1||s__GCA-2748575 sp002748575--1||s__Ketobacter alkanivorans--1||s__Ketobacter sp002471665--1||s__Ketobacter sp002701845--1||s__Ketobacter sp002708905--1||s__Ketobacter sp003667185--1||s__Ketobacter sp003671495--1:heptad_counter=MCP-40H--15:lbd_counter=:lca_tree=f__Ketobacteraceae:name=N403284:ref_name_counter=],((((((a28e8a98-fa6f-4ac1-bcc4-31eed240bf1c_2@MCPsignal.615.679:0.0318455[&&NHX:Sample=rhizpot2:Type=capture:capture_class=c__Gammaproteobacteria:capture_domain=d__Bacteria:capture_family=f__Pseudomonadaceae:capture_genus=g__Pseudomonas_E:capture_order=o__Pseudomonadales:capture_phylum=p__Proteobacteria:capture_species=s__Pseudomonas_E sp900581005:heptad=MCP-40H],f8e1f038-0b67-405a-9f42-3a0df81d01eb_6@MCPsignal.224.295:1e-08[&&NHX:Sample=rhiztom3:Type=capture:capture_class=c__Gammaproteobacteria:capture_domain=d__Bacteria:capture_family=f__Pseudomonadaceae:capture_genus=g__Pseudomonas_E:capture_order=o__Pseudomonadales:capture_phylum=p__Proteobacteria:capture_species=s__Pseudomonas_E sp003033885:heptad=MCP-40H])0.431:0.0658569[&&NHX:Sample_counter=rhizpot2--1||rhiztom3--1:Type_counter=capture--2:capture_class_counter=c__Gammaproteobacteria--2:capture_domain_counter=d__Bacteria--2:capture_family_counter=f__Pseudomonadaceae--2:capture_genus_counter=g__Pseudomonas_E--2:capture_order_counter=o__Pseudomonadales--2:capture_phylum_counter=p__Proteobacteria--2:capture_species_counter=s__Pseudomonas_E sp003033885--1||s__Pseudomonas_E sp900581005--1:gtdb_class_counter=:gtdb_domain_counter=:gtdb_family_counter=:gtdb_genus_counter=:gtdb_order_counter=:gtdb_phylum_counter=:gtdb_species_counter=:heptad_counter=MCP-40H--2:lbd_counter=:name=N403287:ref_name_counter=],9d24f7c9-d268-47c5-8377-6bf1c7b85892_3@MCPsignal.212.291:0.0120523[&&NHX:Sample=rhizpot1:Type=capture:capture_class=c__Gammaproteobacteria:capture_domain=d__Bacteria:capture_family=f__Pseudomonadaceae:capture_genus=g__Pseudomonas_E:capture_order=o__Pseudomonadales:capture_phylum=p__Proteobacteria:capture_species=s__Pseudomonas_E sp014268745:heptad=MCP-40H])0.579:0.00152814[&&NHX:Sample_counter=rhizpot1--1||rhizpot2--1||rhiztom3--1:Type_counter=capture--3:capture_class_counter=c__Gammaproteobacteria--3:capture_domain_counter=d__Bacteria--3:capture_family_counter=f__Pseudomonadaceae--3:capture_genus_counter=g__Pseudomonas_E--3:capture_order_counter=o__Pseudomonadales--3:capture_phylum_counter=p__Proteobacteria--3:capture_species_counter=s__Pseudomonas_E sp003033885--1||s__Pseudomonas_E sp014268745--1||s__Pseudomonas_E sp900581005--1:gtdb_class_counter=:gtdb_domain_counter=:gtdb_family_counter=:gtdb_genus_counter=:gtdb_order_counter=:gtdb_phylum_counter=:gtdb_species_counter=:heptad_counter=MCP-40H--3:lbd_counter=:name=N403289:ref_name_counter=],(787cea55-e56c-52c9-a739-79a326225994_2@MCPsignal.159.234:0.030579[&&NHX:Sample=rhiztom3:Type=capture:capture_class=c__Gammaproteobacteria:capture_domain=d__Bacteria:capture_family=f__Pseudomonadaceae:capture_genus=g__Pseudomonas_E:capture_order=o__Pseudomonadales:capture_phylum=p__Proteobacteria:capture_species=s__Pseudomonas_E sp003033885:heptad=MCP-40H],20fba14c-1706-4161-b764-48c9ddd0ca01_1@MCPsignal.217.298:5e-09[&&NHX:Sample=rhiztom3:Type=capture:capture_class=c__Gammaproteobacteria:capture_domain=d__Bacteria:capture_family=f__Pseudomonadaceae:capture_genus=g__Pseudomonas_E:capture_order=o__Pseudomonadales:capture_phylum=p__Proteobacteria:capture_species=s__Pseudomonas_E sp003033885:heptad=MCP-40H])0:5e-09[&&NHX:Sample_counter=rhiztom3--2:Type_counter=capture--2:capture_class_counter=c__Gammaproteobacteria--2:capture_domain_counter=d__Bacteria--2:capture_family_counter=f__Pseudomonadaceae--2:capture_genus_counter=g__Pseudomonas_E--2:capture_order_counter=o__Pseudomonadales--2:capture_phylum_counter=p__Proteobacteria--2:capture_species_counter=s__Pseudomonas_E sp003033885--2:gtdb_class_counter=:gtdb_domain_counter=:gtdb_family_counter=:gtdb_genus_counter=:gtdb_order_counter=:gtdb_phylum_counter=:gtdb_species_counter=:heptad_counter=MCP-40H--2:lbd_counter=:name=N403292:ref_name_counter=])0:5e-09[&&NHX:Sample_counter=rhizpot1--1||rhizpot2--1||rhiztom3--3:Type_counter=capture--5:capture_class_counter=c__Gammaproteobacteria--5:capture_domain_counter=d__Bacteria--5:capture_family_counter=f__Pseudomonadaceae--5:capture_genus_counter=g__Pseudomonas_E--5:capture_order_counter=o__Pseudomonadales--5:capture_phylum_counter=p__Proteobacteria--5:capture_species_counter=s__Pseudomonas_E sp003033885--3||s__Pseudomonas_E sp014268745--1||s__Pseudomonas_E sp900581005--1:gtdb_class_counter=:gtdb_domain_counter=:gtdb_family_counter=:gtdb_genus_counter=:gtdb_order_counter=:gtdb_phylum_counter=:gtdb_species_counter=:heptad_counter=MCP-40H--5:lbd_counter=:name=N403293:ref_name_counter=],((RS_GCF_001307275.1_protein.faa_NZ_CP012831.1_1479@PF00015_full_PFAM.475.664:0.00394242[&&NHX:Type=GTDB:gtdb_class=c__Gammaproteobacteria:gtdb_domain=d__Bacteria:gtdb_family=f__Pseudomonadaceae:gtdb_genus=g__Pseudomonas_E:gtdb_order=o__Pseudomonadales:gtdb_phylum=p__Proteobacteria:gtdb_species=s__Pseudomonas_E fluorescens_AA:heptad=MCP-40H:species=d__Bacteria_p__Proteobacteria_c__Gammaproteobacteria_o__Pseudomonadales_f__Pseudomonadaceae_g__Pseudomonas_E_s__Pseudomonas_E fluorescens_AA],RS_GCF_018614775.1_protein.faa_NZ_JAGGOF010000020.1_31@PF00015_full_PFAM.477.662:5e-09[&&NHX:Type=GTDB:gtdb_class=c__Gammaproteobacteria:gtdb_domain=d__Bacteria:gtdb_family=f__Pseudomonadaceae:gtdb_genus=g__Pseudomonas_E:gtdb_order=o__Pseudomonadales:gtdb_phylum=p__Proteobacteria:gtdb_species=s__Pseudomonas_E fluorescens_BY:heptad=MCP-40H:species=d__Bacteria_p__Proteobacteria_c__Gammaproteobacteria_o__Pseudomonadales_f__Pseudomonadaceae_g__Pseudomonas_E_s__Pseudomonas_E fluorescens_BY])0:6e-09[&&NHX:Sample_counter=:Type_counter=GTDB--2:capture_class_counter=:capture_domain_counter=:capture_family_counter=:capture_genus_counter=:capture_order_counter=:capture_phylum_counter=:capture_species_counter=:evoltype=D:gtdb_class_counter=c__Gammaproteobacteria--2:gtdb_domain_counter=d__Bacteria--2:gtdb_family_counter=f__Pseudomonadaceae--2:gtdb_genus_counter=g__Pseudomonas_E--2:gtdb_order_counter=o__Pseudomonadales--2:gtdb_phylum_counter=p__Proteobacteria--2:gtdb_species_counter=s__Pseudomonas_E fluorescens_AA--1||s__Pseudomonas_E fluorescens_BY--1:heptad_counter=MCP-40H--2:lbd_counter=:lca=d__Bacteria:lca_tree=g__Pseudomonas_E:name=N403296:ref_name_counter=],(((((3f23a4d1-ca27-4b27-a666-27064507a118_1@MCPsignal.413.490:0.0446124[&&NHX:Sample=rhizpot1:Type=capture:capture_class=c__Gammaproteobacteria:capture_domain=d__Bacteria:capture_family=f__Competibacteraceae:capture_genus=g__SKOM01:capture_order=o__Competibacterales:capture_phylum=p__Proteobacteria:capture_species=s__SKOM01 sp003562535:heptad=MCP-40H],(((d16e1a8d-bb62-4bc2-99da-12932a4f4f37_1@MCPsignal.100.154:0.132592[&&NHX:Sample=rhizpot1:Type=capture:capture_class=c__Gammaproteobacteria:capture_domain=d__Bacteria:capture_family=f__Ferrovaceae:capture_genus=g__CAIVHB01:capture_order=o__Burkholderiales:capture_phylum=p__Proteobacteria:capture_species=s__CAIVHB01 sp903893215:heptad=MCP-40H],(((1d5f042b-f231-57fe-88aa-d9df197322ce_3@MCPsignal.94.145:5e-09[&&NHX:Sample=rhizpot1:Type=capture:capture_class=c__Gammaproteobacteria:capture_domain=d__Bacteria:capture_family=f__Pseudomonadaceae:capture_genus=g__Pseudomonas_E:capture_order=o__Pseudomonadales:capture_phylum=p__Proteobacteria:capture_species=s__Pseudomonas_E fluorescens_AA:heptad=MCP-40H],b94d0029-7944-524b-a5ae-142b083f3f7d_6@MCPsignal.534.587:0.100424[&&NHX:Sample=rhizpot1:Type=capture:capture_class=c__UBA10988:capture_domain=d__Bacteria:capture_family=f__UBA10988:capture_genus=g__UBA10988:capture_order=o__UBA10988:capture_phylum=p__Armatimonadota:capture_species=s__UBA10988 sp016235455:heptad=MCP-40H])0:5e-09[&&NHX:Sample_counter=rhizpot1--2:Type_counter=capture--2:capture_class_counter=c__Gammaproteobacteria--1||c__UBA10988--1:capture_domain_counter=d__Bacteria--2:capture_family_counter=f__Pseudomonadaceae--1||f__UBA10988--1:capture_genus_counter=g__Pseudomonas_E--1||g__UBA10988--1:capture_order_counter=o__Pseudomonadales--1||o__UBA10988--1:capture_phylum_counter=p__Armatimonadota--1||p__Proteobacteria--1:capture_species_counter=s__Pseudomonas_E fluorescens_AA--1||s__UBA10988 sp016235455--1:gtdb_class_counter=:gtdb_domain_counter=:gtdb_family_counter=:gtdb_genus_counter=:gtdb_order_counter=:gtdb_phylum_counter=:gtdb_species_counter=:heptad_counter=MCP-40H--2:lbd_counter=:name=N403301:ref_name_counter=],((3ec82dbf-4a04-4bf7-8440-7b46dc327074_3@MCPsignal.26.89:0.162819[&&NHX:Sample=rhiztom3:Type=capture:capture_class=c__Gammaproteobacteria:capture_domain=d__Bacteria:capture_family=f__Pseudomonadaceae:capture_genus=g__Pseudomonas_E:capture_order=o__Pseudomonadales:capture_phylum=p__Proteobacteria:capture_species=s__Pseudomonas_E sp002980155:heptad=MCP-40H],c5aab33b-16dd-49f9-91ac-cd1f083df550_5@MCPsignal.320.371:5e-09[&&NHX:Sample=rhizpot1:Type=capture:capture_class=c__Desulfuromonadia:capture_domain=d__Bacteria:capture_family=f__Pseudopelobacteraceae:capture_genus=g__JACRCG01:capture_order=o__Geobacterales:capture_phylum=p__Desulfobacterota:capture_species=s__JACRCG01 sp014380135:heptad=MCP-40H])0.845:0.0393479[&&NHX:Sample_counter=rhizpot1--1||rhiztom3--1:Type_counter=capture--2:capture_class_counter=c__Desulfuromonadia--1||c__Gammaproteobacteria--1:capture_domain_counter=d__Bacteria--2:capture_family_counter=f__Pseudomonadaceae--1||f__Pseudopelobacteraceae--1:capture_genus_counter=g__JACRCG01--1||g__Pseudomonas_E--1:capture_order_counter=o__Geobacterales--1||o__Pseudomonadales--1:capture_phylum_counter=p__Desulfobacterota--1||p__Proteobacteria--1:capture_species_counter=s__JACRCG01 sp014380135--1||s__Pseudomonas_E sp002980155--1:gtdb_class_counter=:gtdb_domain_counter=:gtdb_family_counter=:gtdb_genus_counter=:gtdb_order_counter=:gtdb_phylum_counter=:gtdb_species_counter=:heptad_counter=MCP-40H--2:lbd_counter=:name=N403304:ref_name_counter=],(((a5b58175-7883-47c1-8e11-4576fc8b04c9_2@MCPsignal.95.154:0.0359298[&&NHX:Sample=rhiztom1:Type=capture:capture_class=c__Gammaproteobacteria:capture_domain=d__Bacteria:capture_family=f__Pseudomonadaceae:capture_genus=g__Pseudomonas_E:capture_order=o__Pseudomonadales:capture_phylum=p__Proteobacteria:capture_species=s__Pseudomonas_E sp002836515:heptad=MCP-40H],414d58ea-01f4-4507-991d-7c442a9057f0_1@MCPsignal.219.301:0.0263621[&&NHX:Sample=rhizpot1:Type=capture:capture_class=c__Gammaproteobacteria:capture_domain=d__Bacteria:capture_family=f__Competibacteraceae:capture_genus=g__SKOM01:capture_order=o__Competibacterales:capture_phylum=p__Proteobacteria:capture_species=s__SKOM01 sp003562535:heptad=MCP-40H])0:5e-09[&&NHX:Sample_counter=rhizpot1--1||rhiztom1--1:Type_counter=capture--2:capture_class_counter=c__Gammaproteobacteria--2:capture_domain_counter=d__Bacteria--2:capture_family_counter=f__Competibacteraceae--1||f__Pseudomonadaceae--1:capture_genus_counter=g__Pseudomonas_E--1||g__SKOM01--1:capture_order_counter=o__Competibacterales--1||o__Pseudomonadales--1:capture_phylum_counter=p__Proteobacteria--2:capture_species_counter=s__Pseudomonas_E sp002836515--1||s__SKOM01 sp003562535--1:gtdb_class_counter=:gtdb_domain_counter=:gtdb_family_counter=:gtdb_genus_counter=:gtdb_order_counter=:gtdb_phylum_counter=:gtdb_species_counter=:heptad_counter=MCP-40H--2:lbd_counter=:name=N403307:ref_name_counter=],(bd850dc7-1cd8-497c-9f15-4e67323f441b_2@MCPsignal.209.260:5e-09[&&NHX:Sample=rhizpot1:Type=capture:capture_class=c__Holophagae:capture_domain=d__Bacteria:capture_family=f__Holophagaceae:capture_genus=g__Geothrix:capture_order=o__Holophagales:capture_phylum=p__Acidobacteriota:capture_species=s__Geothrix sp017859995:heptad=MCP-40H],((23feb5f3-ae3c-40a8-8644-a5eae5e02d8f_3@MCPsignal.363.450:9e-09[&&NHX:Sample=rhizpot3:Type=capture:capture_class=c__Gammaproteobacteria:capture_domain=d__Bacteria:capture_family=f__Pseudomonadaceae:capture_genus=g__Pseudomonas_E:capture_order=o__Pseudomonadales:capture_phylum=p__Proteobacteria:capture_species=s__Pseudomonas_E sp900187445:heptad=MCP-40H],d05a04fe-5391-4e69-9937-f92879bf3e43_4@MCPsignal.259.320:5e-09[&&NHX:Sample=rhizpot1:Type=capture:capture_class=c__Holophagae:capture_domain=d__Bacteria:capture_family=f__Holophagaceae:capture_genus=g__Geothrix:capture_order=o__Holophagales:capture_phylum=p__Acidobacteriota:capture_species=s__Geothrix sp017859995:heptad=MCP-40H])0.787:0.0371455[&&NHX:Sample_counter=rhizpot1--1||rhizpot3--1:Type_counter=capture--2:capture_class_counter=c__Gammaproteobacteria--1||c__Holophagae--1:capture_domain_counter=d__Bacteria--2:capture_family_counter=f__Holophagaceae--1||f__Pseudomonadaceae--1:capture_genus_counter=g__Geothrix--1||g__Pseudomonas_E--1:capture_order_counter=o__Holophagales--1||o__Pseudomonadales--1:capture_phylum_counter=p__Acidobacteriota--1||p__Proteobacteria--1:capture_species_counter=s__Geothrix sp017859995--1||s__Pseudomonas_E sp900187445--1:gtdb_class_counter=:gtdb_domain_counter=:gtdb_family_counter=:gtdb_genus_counter=:gtdb_order_counter=:gtdb_phylum_counter=:gtdb_species_counter=:heptad_counter=MCP-40H--2:lbd_counter=:name=N403311:ref_name_counter=],((((GB_GCA_013151575.1_protein.faa_JAADHZ010000073.1_28@PF00015_full_PFAM.476.697:0.470067[&&NHX:Type=GTDB:gtdb_class=c__Gammaproteobacteria:gtdb_domain=d__Bacteria:gtdb_family=f__SZUA-152:gtdb_genus=g__JAADHZ01:gtdb_order=o__SZUA-152:gtdb_phylum=p__Proteobacteria:gtdb_species=s__JAADHZ01 sp013151575:heptad=MCP-40H:species=d__Bacteria_p__Proteobacteria_c__Gammaproteobacteria_o__SZUA-152_f__SZUA-152_g__JAADHZ01_s__JAADHZ01 sp013151575],(RS_GCF_000305785.2_protein.faa_NC_018868.3_1264@PF00015_full_PFAM.345.532:0.347896[&&NHX:Type=GTDB:gtdb_class=c__Gammaproteobacteria:gtdb_domain=d__Bacteria:gtdb_family=f__Cellvibrionaceae:gtdb_genus=g__Simiduia:gtdb_order=o__Pseudomonadales:gtdb_phylum=p__Proteobacteria:gtdb_species=s__Simiduia agarivorans:heptad=MCP-40H:species=d__Bacteria_p__Proteobacteria_c__Gammaproteobacteria_o__Pseudomonadales_f__Cellvibrionaceae_g__Simiduia_s__Simiduia agarivorans],GB_GCA_015494335.1_protein.faa_WGBK01000091.1_7@PF00015_full_PFAM.462.659:0.548553[&&NHX:Type=GTDB:gtdb_class=c__Gammaproteobacteria:gtdb_domain=d__Bacteria:gtdb_family=f__GCA-001735895:gtdb_genus=g__S144-22:gtdb_order=o__GCA-001735895:gtdb_phylum=p__Proteobacteria:gtdb_species=s__S144-22 sp015494335:heptad=MCP-40H:species=d__Bacteria_p__Proteobacteria_c__Gammaproteobacteria_o__GCA-001735895_f__GCA-001735895_g__S144-22_s__S144-22 sp015494335])0.313:0.0318374[&&NHX:Sample_counter=:Type_counter=GTDB--2:capture_class_counter=:capture_domain_counter=:capture_family_counter=:capture_genus_counter=:capture_order_counter=:capture_phylum_counter=:capture_species_counter=:evoltype=D:gtdb_class_counter=c__Gammaproteobacteria--2:gtdb_domain_counter=d__Bacteria--2:gtdb_family_counter=f__Cellvibrionaceae--1||f__GCA-001735895--1:gtdb_genus_counter=g__S144-22--1||g__Simiduia--1:gtdb_order_counter=o__GCA-001735895--1||o__Pseudomonadales--1:gtdb_phylum_counter=p__Proteobacteria--2:gtdb_species_counter=s__S144-22 sp015494335--1||s__Simiduia agarivorans--1:heptad_counter=MCP-40H--2:lbd_counter=:lca=d__Bacteria:lca_tree=c__Gammaproteobacteria:name=N403315:ref_name_counter=])0.711:0.0443566[&&NHX:Sample_counter=:Type_counter=GTDB--3:capture_class_counter=:capture_domain_counter=:capture_family_counter=:capture_genus_counter=:capture_order_counter=:capture_phylum_counter=:capture_species_counter=:evoltype=D:gtdb_class_counter=c__Gammaproteobacteria--3:gtdb_domain_counter=d__Bacteria--3:gtdb_family_counter=f__Cellvibrionaceae--1||f__GCA-001735895--1||f__SZUA-152--1:gtdb_genus_counter=g__JAADHZ01--1||g__S144-22--1||g__Simiduia--1:gtdb_order_counter=o__GCA-001735895--1||o__Pseudomonadales--1||o__SZUA-152--1:gtdb_phylum_counter=p__Proteobacteria--3:gtdb_species_counter=s__JAADHZ01 sp013151575--1||s__S144-22 sp015494335--1||s__Simiduia agarivorans--1:heptad_counter=MCP-40H--3:lbd_counter=:lca=d__Bacteria:lca_tree=c__Gammaproteobacteria:name=N403316:ref_name_counter=],(((c6d32f07-f4ed-4916-a098-56f1c5a66446_1@MCPsignal.29.73:0.458283[&&NHX:Sample=rhiztom2:Type=capture:capture_class=c__Desulfovibrionia:capture_domain=d__Bacteria:capture_family=f__Desulfovibrionaceae:capture_genus=g__Desulfovibrio:capture_order=o__Desulfovibrionales:capture_phylum=p__Desulfobacterota_I:capture_species=s__Desulfovibrio gallistercoris:heptad=MCP-44H],c8ac3851-cc71-46bf-b4fc-1da81cc39cb6_4@MCPsignal.16.73:0.395138[&&NHX:Sample=rhiztom3:Type=capture:capture_class=c__Gemmatimonadetes:capture_domain=d__Bacteria:capture_family=f__RSA9:capture_genus=g__JADGQX01:capture_order=o__Longimicrobiales:capture_phylum=p__Gemmatimonadota:capture_species=s__JADGQX01 sp017881445:heptad=MCP-44H])0.951:0.418332[&&NHX:Sample_counter=rhiztom2--1||rhiztom3--1:Type_counter=capture--2:capture_class_counter=c__Desulfovibrionia--1||c__Gemmatimonadetes--1:capture_domain_counter=d__Bacteria--2:capture_family_counter=f__Desulfovibrionaceae--1||f__RSA9--1:capture_genus_counter=g__Desulfovibrio--1||g__JADGQX01--1:capture_order_counter=o__Desulfovibrionales--1||o__Longimicrobiales--1:capture_phylum_counter=p__Desulfobacterota_I--1||p__Gemmatimonadota--1:capture_species_counter=s__Desulfovibrio gallistercoris--1||s__JADGQX01 sp017881445--1:gtdb_class_counter=:gtdb_domain_counter=:gtdb_family_counter=:gtdb_genus_counter=:gtdb_order_counter=:gtdb_phylum_counter=:gtdb_species_counter=:heptad_counter=MCP-44H--2:lbd_counter=:name=N403319:ref_name_counter=],RS_GCF_000619885.1_protein.faa_NZ_JHUZ01000006.1_222@PF00015_full_PFAM.331.531:0.327612[&&NHX:Type=GTDB:gtdb_class=c__Gammaproteobacteria:gtdb_domain=d__Bacteria:gtdb_family=f__Nitrincolaceae:gtdb_genus=g__Balneatrix:gtdb_order=o__Pseudomonadales:gtdb_phylum=p__Proteobacteria:gtdb_species=s__Balneatrix alpica:heptad=MCP-40H:species=d__Bacteria_p__Proteobacteria_c__Gammaproteobacteria_o__Pseudomonadales_f__Nitrincolaceae_g__Balneatrix_s__Balneatrix alpica])0.283:0.0462923[&&NHX:Sample_counter=rhiztom2--1||rhiztom3--1:Type_counter=GTDB--1||capture--2:capture_class_counter=c__Desulfovibrionia--1||c__Gemmatimonadetes--1:capture_domain_counter=d__Bacteria--2:capture_family_counter=f__Desulfovibrionaceae--1||f__RSA9--1:capture_genus_counter=g__Desulfovibrio--1||g__JADGQX01--1:capture_order_counter=o__Desulfovibrionales--1||o__Longimicrobiales--1:capture_phylum_counter=p__Desulfobacterota_I--1||p__Gemmatimonadota--1:capture_species_counter=s__Desulfovibrio gallistercoris--1||s__JADGQX01 sp017881445--1:gtdb_class_counter=c__Gammaproteobacteria--1:gtdb_domain_counter=d__Bacteria--1:gtdb_family_counter=f__Nitrincolaceae--1:gtdb_genus_counter=g__Balneatrix--1:gtdb_order_counter=o__Pseudomonadales--1:gtdb_phylum_counter=p__Proteobacteria--1:gtdb_species_counter=s__Balneatrix alpica--1:heptad_counter=MCP-40H--1||MCP-44H--2:lbd_counter=:lca_tree=s__Balneatrix alpica:name=N403321:ref_name_counter=],((6b646871-0140-5a4d-abfc-d780cf06f4c0_4@MCPsignal.15.63:0.17747[&&NHX:Sample=rhiztom1:Type=capture:capture_class=c__Gammaproteobacteria:capture_domain=d__Bacteria:capture_family=f__Pseudomonadaceae:capture_genus=g__Pseudomonas_E:capture_order=o__Pseudomonadales:capture_phylum=p__Proteobacteria:capture_species=s__Pseudomonas_E sp002836515:heptad=MCP-40H],f14fb58d-2b05-4eeb-8630-52a11c837680_4@MCPsignal.15.67:0.0505567[&&NHX:Sample=rhizpot1:Type=capture:capture_class=c__Desulfuromonadia:capture_domain=d__Bacteria:capture_family=f__UBA2294:capture_genus=g__BM707:capture_order=o__Desulfuromonadales:capture_phylum=p__Desulfobacterota:capture_species=s__BM707 sp002869615:heptad=MCP-40H])0.819:0.110414[&&NHX:Sample_counter=rhizpot1--1||rhiztom1--1:Type_counter=capture--2:capture_class_counter=c__Desulfuromonadia--1||c__Gammaproteobacteria--1:capture_domain_counter=d__Bacteria--2:capture_family_counter=f__Pseudomonadaceae--1||f__UBA2294--1:capture_genus_counter=g__BM707--1||g__Pseudomonas_E--1:capture_order_counter=o__Desulfuromonadales--1||o__Pseudomonadales--1:capture_phylum_counter=p__Desulfobacterota--1||p__Proteobacteria--1:capture_species_counter=s__BM707 sp002869615--1||s__Pseudomonas_E sp002836515--1:gtdb_class_counter=:gtdb_domain_counter=:gtdb_family_counter=:gtdb_genus_counter=:gtdb_order_counter=:gtdb_phylum_counter=:gtdb_species_counter=:heptad_counter=MCP-40H--2:lbd_counter=:name=N403324:ref_name_counter=],(((GB_GCA_001660395.1_protein.faa_LXWE01000006.1_78@PF00015_full_PFAM.283.479:0.387953[&&NHX:Type=GTDB:gtdb_class=c__Gammaproteobacteria:gtdb_domain=d__Bacteria:gtdb_family=f__Alteromonadaceae:gtdb_genus=g__XY-R5:gtdb_order=o__Enterobacterales:gtdb_phylum=p__Proteobacteria:gtdb_species=s__XY-R5 sp001660395:heptad=MCP-40H:species=d__Bacteria_p__Proteobacteria_c__Gammaproteobacteria_o__Enterobacterales_f__Alteromonadaceae_g__XY-R5_s__XY-R5 sp001660395],((cf79643d-95a0-4343-95e0-c34d47aeda8f_4@MCPsignal.206.242:0.0920228[&&NHX:Sample=rhiztom2:Type=capture:capture_class=c__Gammaproteobacteria:capture_domain=d__Bacteria:capture_family=f__Aeromonadaceae:capture_genus=g__Aeromonas:capture_order=o__Enterobacterales:capture_phylum=p__Proteobacteria:capture_species=s__Aeromonas media:heptad=MCP-24H],(RS_GCF_018860635.1_protein.faa_NZ_JAHKPT010000025.1_172@PF00015_full_PFAM.220.481:0.0579834[&&NHX:Type=GTDB:gtdb_class=c__Gammaproteobacteria:gtdb_domain=d__Bacteria:gtdb_family=f__Alteromonadaceae:gtdb_genus=g__Aliiglaciecola:gtdb_order=o__Enterobacterales:gtdb_phylum=p__Proteobacteria:gtdb_species=s__Aliiglaciecola lipolytica_A:heptad=MCP-40H:species=d__Bacteria_p__Proteobacteria_c__Gammaproteobacteria_o__Enterobacterales_f__Alteromonadaceae_g__Aliiglaciecola_s__Aliiglaciecola lipolytica_A],RS_GCF_000314975.1_protein.faa_NZ_BAEN01000076.1_508@PF00015_full_PFAM.7.198:0.1431[&&NHX:Type=GTDB:gtdb_class=c__Gammaproteobacteria:gtdb_domain=d__Bacteria:gtdb_family=f__Alteromonadaceae:gtdb_genus=g__Aliiglaciecola:gtdb_order=o__Enterobacterales:gtdb_phylum=p__Proteobacteria:gtdb_species=s__Aliiglaciecola lipolytica:heptad=MCP-40H:species=d__Bacteria_p__Proteobacteria_c__Gammaproteobacteria_o__Enterobacterales_f__Alteromonadaceae_g__Aliiglaciecola_s__Aliiglaciecola lipolytica])0:0.00209361[&&NHX:Sample_counter=:Type_counter=GTDB--2:capture_class_counter=:capture_domain_counter=:capture_family_counter=:capture_genus_counter=:capture_order_counter=:capture_phylum_counter=:capture_species_counter=:evoltype=D:gtdb_class_counter=c__Gammaproteobacteria--2:gtdb_domain_counter=d__Bacteria--2:gtdb_family_counter=f__Alteromonadaceae--2:gtdb_genus_counter=g__Aliiglaciecola--2:gtdb_order_counter=o__Enterobacterales--2:gtdb_phylum_counter=p__Proteobacteria--2:gtdb_species_counter=s__Aliiglaciecola lipolytica--1||s__Aliiglaciecola lipolytica_A--1:heptad_counter=MCP-40H--2:lbd_counter=:lca=d__Bacteria:lca_tree=g__Aliiglaciecola:name=N403329:ref_name_counter=])0.028:0.0134377[&&NHX:Sample_counter=rhiztom2--1:Type_counter=GTDB--2||capture--1:capture_class_counter=c__Gammaproteobacteria--1:capture_domain_counter=d__Bacteria--1:capture_family_counter=f__Aeromonadaceae--1:capture_genus_counter=g__Aeromonas--1:capture_order_counter=o__Enterobacterales--1:capture_phylum_counter=p__Proteobacteria--1:capture_species_counter=s__Aeromonas media--1:gtdb_class_counter=c__Gammaproteobacteria--2:gtdb_domain_counter=d__Bacteria--2:gtdb_family_counter=f__Alteromonadaceae--2:gtdb_genus_counter=g__Aliiglaciecola--2:gtdb_order_counter=o__Enterobacterales--2:gtdb_phylum_counter=p__Proteobacteria--2:gtdb_species_counter=s__Aliiglaciecola lipolytica--1||s__Aliiglaciecola lipolytica_A--1:heptad_counter=MCP-24H--1||MCP-40H--2:lbd_counter=:lca_tree=g__Aliiglaciecola:name=N403330:ref_name_counter=],RS_GCF_000314975.1_protein.faa_NZ_BAEN01000076.1_506@PF00015_full_PFAM.287.474:0.0804845[&&NHX:Type=GTDB:gtdb_class=c__Gammaproteobacteria:gtdb_domain=d__Bacteria:gtdb_family=f__Alteromonadaceae:gtdb_genus=g__Aliiglaciecola:gtdb_order=o__Enterobacterales:gtdb_phylum=p__Proteobacteria:gtdb_species=s__Aliiglaciecola lipolytica:heptad=MCP-40H:species=d__Bacteria_p__Proteobacteria_c__Gammaproteobacteria_o__Enterobacterales_f__Alteromonadaceae_g__Aliiglaciecola_s__Aliiglaciecola lipolytica])1:0.336328[&&NHX:Sample_counter=rhiztom2--1:Type_counter=GTDB--3||capture--1:capture_class_counter=c__Gammaproteobacteria--1:capture_domain_counter=d__Bacteria--1:capture_family_counter=f__Aeromonadaceae--1:capture_genus_counter=g__Aeromonas--1:capture_order_counter=o__Enterobacterales--1:capture_phylum_counter=p__Proteobacteria--1:capture_species_counter=s__Aeromonas media--1:gtdb_class_counter=c__Gammaproteobacteria--3:gtdb_domain_counter=d__Bacteria--3:gtdb_family_counter=f__Alteromonadaceae--3:gtdb_genus_counter=g__Aliiglaciecola--3:gtdb_order_counter=o__Enterobacterales--3:gtdb_phylum_counter=p__Proteobacteria--3:gtdb_species_counter=s__Aliiglaciecola lipolytica--2||s__Aliiglaciecola lipolytica_A--1:heptad_counter=MCP-24H--1||MCP-40H--3:lbd_counter=:lca_tree=g__Aliiglaciecola:name=N403332:ref_name_counter=])0.84:0.0762445[&&NHX:Sample_counter=rhiztom2--1:Type_counter=GTDB--4||capture--1:capture_class_counter=c__Gammaproteobacteria--1:capture_domain_counter=d__Bacteria--1:capture_family_counter=f__Aeromonadaceae--1:capture_genus_counter=g__Aeromonas--1:capture_order_counter=o__Enterobacterales--1:capture_phylum_counter=p__Proteobacteria--1:capture_species_counter=s__Aeromonas media--1:gtdb_class_counter=c__Gammaproteobacteria--4:gtdb_domain_counter=d__Bacteria--4:gtdb_family_counter=f__Alteromonadaceae--4:gtdb_genus_counter=g__Aliiglaciecola--3||g__XY-R5--1:gtdb_order_counter=o__Enterobacterales--4:gtdb_phylum_counter=p__Proteobacteria--4:gtdb_species_counter=s__Aliiglaciecola lipolytica--2||s__Aliiglaciecola lipolytica_A--1||s__XY-R5 sp001660395--1:heptad_counter=MCP-24H--1||MCP-40H--4:lbd_counter=:lca_tree=f__Alteromonadaceae:name=N403333:ref_name_counter=],RS_GCF_004329715.1_protein.faa_NZ_JXSY01000011.1_75@PF00015_full_PFAM.237.487:0.258241[&&NHX:Type=GTDB:gtdb_class=c__Gammaproteobacteria:gtdb_domain=d__Bacteria:gtdb_family=f__Alteromonadaceae:gtdb_genus=g__JS7-9:gtdb_order=o__Enterobacterales:gtdb_phylum=p__Proteobacteria:gtdb_species=s__JS7-9 sp004329715:heptad=MCP-40H:species=d__Bacteria_p__Proteobacteria_c__Gammaproteobacteria_o__Enterobacterales_f__Alteromonadaceae_g__JS7-9_s__JS7-9 sp004329715])0.182:0.0580171[&&NHX:Sample_counter=rhiztom2--1:Type_counter=GTDB--5||capture--1:capture_class_counter=c__Gammaproteobacteria--1:capture_domain_counter=d__Bacteria--1:capture_family_counter=f__Aeromonadaceae--1:capture_genus_counter=g__Aeromonas--1:capture_order_counter=o__Enterobacterales--1:capture_phylum_counter=p__Proteobacteria--1:capture_species_counter=s__Aeromonas media--1:gtdb_class_counter=c__Gammaproteobacteria--5:gtdb_domain_counter=d__Bacteria--5:gtdb_family_counter=f__Alteromonadaceae--5:gtdb_genus_counter=g__Aliiglaciecola--3||g__JS7-9--1||g__XY-R5--1:gtdb_order_counter=o__Enterobacterales--5:gtdb_phylum_counter=p__Proteobacteria--5:gtdb_species_counter=s__Aliiglaciecola lipolytica--2||s__Aliiglaciecola lipolytica_A--1||s__JS7-9 sp004329715--1||s__XY-R5 sp001660395--1:heptad_counter=MCP-24H--1||MCP-40H--5:lbd_counter=:lca_tree=f__Alteromonadaceae:name=N403335:ref_name_counter=],(((RS_GCF_000315015.1_protein.faa_NZ_BAEP01000006.1_10@PF00015_full_PFAM.181.490:0.00518546[&&NHX:Type=GTDB:gtdb_class=c__Gammaproteobacteria:gtdb_domain=d__Bacteria:gtdb_family=f__Alteromonadaceae:gtdb_genus=g__Paraglaciecola:gtdb_order=o__Enterobacterales:gtdb_phylum=p__Proteobacteria:gtdb_species=s__Paraglaciecola mesophila:heptad=MCP-40H:species=d__Bacteria_p__Proteobacteria_c__Gammaproteobacteria_o__Enterobacterales_f__Alteromonadaceae_g__Paraglaciecola_s__Paraglaciecola mesophila],RS_GCF_000014225.1_protein.faa_NC_008228.1_4277@PF00015_full_PFAM.204.491:0.0109253[&&NHX:Type=GTDB:gtdb_class=c__Gammaproteobacteria:gtdb_domain=d__Bacteria:gtdb_family=f__Alteromonadaceae:gtdb_genus=g__Paraglaciecola:gtdb_order=o__Enterobacterales:gtdb_phylum=p__Proteobacteria:gtdb_species=s__Paraglaciecola atlantica_A:heptad=MCP-40H:species=d__Bacteria_p__Proteobacteria_c__Gammaproteobacteria_o__Enterobacterales_f__Alteromonadaceae_g__Paraglaciecola_s__Paraglaciecola atlantica_A])0.932:0.0508636[&&NHX:Sample_counter=:Type_counter=GTDB--2:capture_class_counter=:capture_domain_counter=:capture_family_counter=:capture_genus_counter=:capture_order_counter=:capture_phylum_counter=:capture_species_counter=:evoltype=D:gtdb_class_counter=c__Gammaproteobacteria--2:gtdb_domain_counter=d__Bacteria--2:gtdb_family_counter=f__Alteromonadaceae--2:gtdb_genus_counter=g__Paraglaciecola--2:gtdb_order_counter=o__Enterobacterales--2:gtdb_phylum_counter=p__Proteobacteria--2:gtdb_species_counter=s__Paraglaciecola atlantica_A--1||s__Paraglaciecola mesophila--1:heptad_counter=MCP-40H--2:lbd_counter=:lca=d__Bacteria:lca_tree=g__Paraglaciecola:name=N403338:ref_name_counter=],(GB_GCA_000314955.1_protein.faa_BAEM01000019.1_16@PF00015_full_PFAM.223.489:0.00242002[&&NHX:Type=GTDB:gtdb_class=c__Gammaproteobacteria:gtdb_domain=d__Bacteria:gtdb_family=f__Alteromonadaceae:gtdb_genus=g__Paraglaciecola:gtdb_order=o__Enterobacterales:gtdb_phylum=p__Proteobacteria:gtdb_species=s__Paraglaciecola chathamensis:heptad=MCP-40H:species=d__Bacteria_p__Proteobacteria_c__Gammaproteobacteria_o__Enterobacterales_f__Alteromonadaceae_g__Paraglaciecola_s__Paraglaciecola chathamensis],RS_GCF_009906955.1_protein.faa_NZ_CP047656.1_2811@PF00015_full_PFAM.225.489:0.00507051[&&NHX:Type=GTDB:gtdb_class=c__Gammaproteobacteria:gtdb_domain=d__Bacteria:gtdb_family=f__Alteromonadaceae:gtdb_genus=g__Paraglaciecola:gtdb_order=o__Enterobacterales:gtdb_phylum=p__Proteobacteria:gtdb_species=s__Paraglaciecola mesophila_A:heptad=MCP-40H:species=d__Bacteria_p__Proteobacteria_c__Gammaproteobacteria_o__Enterobacterales_f__Alteromonadaceae_g__Paraglaciecola_s__Paraglaciecola mesophila_A])0.888:0.0316695[&&NHX:Sample_counter=:Type_counter=GTDB--2:capture_class_counter=:capture_domain_counter=:capture_family_counter=:capture_genus_counter=:capture_order_counter=:capture_phylum_counter=:capture_species_counter=:evoltype=D:gtdb_class_counter=c__Gammaproteobacteria--2:gtdb_domain_counter=d__Bacteria--2:gtdb_family_counter=f__Alteromonadaceae--2:gtdb_genus_counter=g__Paraglaciecola--2:gtdb_order_counter=o__Enterobacterales--2:gtdb_phylum_counter=p__Proteobacteria--2:gtdb_species_counter=s__Paraglaciecola chathamensis--1||s__Paraglaciecola mesophila_A--1:heptad_counter=MCP-40H--2:lbd_counter=:lca=d__Bacteria:lca_tree=g__Paraglaciecola:name=N403341:ref_name_counter=])0.999:0.244887[&&NHX:Sample_counter=:Type_counter=GTDB--4:capture_class_counter=:capture_domain_counter=:capture_family_counter=:capture_genus_counter=:capture_order_counter=:capture_phylum_counter=:capture_species_counter=:evoltype=D:gtdb_class_counter=c__Gammaproteobacteria--4:gtdb_domain_counter=d__Bacteria--4:gtdb_family_counter=f__Alteromonadaceae--4:gtdb_genus_counter=g__Paraglaciecola--4:gtdb_order_counter=o__Enterobacterales--4:gtdb_phylum_counter=p__Proteobacteria--4:gtdb_species_counter=s__Paraglaciecola atlantica_A--1||s__Paraglaciecola chathamensis--1||s__Paraglaciecola mesophila--1||s__Paraglaciecola mesophila_A--1:heptad_counter=MCP-40H--4:lbd_counter=:lca=d__Bacteria:lca_tree=g__Paraglaciecola:name=N403342:ref_name_counter=],((RS_GCF_011378905.1_protein.faa_NZ_WTPY01000005.1_237@PF00015_full_PFAM.229.472:0.0498085[&&NHX:Type=GTDB:gtdb_class=c__Gammaproteobacteria:gtdb_domain=d__Bacteria:gtdb_family=f__Alteromonadaceae:gtdb_genus=g__Paraglaciecola:gtdb_order=o__Enterobacterales:gtdb_phylum=p__Proteobacteria:gtdb_species=s__Paraglaciecola sp011378905:heptad=MCP-40H:species=d__Bacteria_p__Proteobacteria_c__Gammaproteobacteria_o__Enterobacterales_f__Alteromonadaceae_g__Paraglaciecola_s__Paraglaciecola sp011378905],(RS_GCF_009796745.1_protein.faa_NZ_CP047024.1_3819@PF00015_full_PFAM.235.472:0.0271904[&&NHX:Type=GTDB:gtdb_class=c__Gammaproteobacteria:gtdb_domain=d__Bacteria:gtdb_family=f__Alteromonadaceae:gtdb_genus=g__Paraglaciecola:gtdb_order=o__Enterobacterales:gtdb_phylum=p__Proteobacteria:gtdb_species=s__Paraglaciecola sp009796745:heptad=MCP-40H:species=d__Bacteria_p__Proteobacteria_c__Gammaproteobacteria_o__Enterobacterales_f__Alteromonadaceae_g__Paraglaciecola_s__Paraglaciecola sp009796745],RS_GCF_000315055.1_protein.faa_NZ_BAER01000045.1_91@PF00015_full_PFAM.229.471:0.0358303[&&NHX:Type=GTDB:gtdb_class=c__Gammaproteobacteria:gtdb_domain=d__Bacteria:gtdb_family=f__Alteromonadaceae:gtdb_genus=g__Paraglaciecola:gtdb_order=o__Enterobacterales:gtdb_phylum=p__Proteobacteria:gtdb_species=s__Paraglaciecola polaris:heptad=MCP-40H:species=d__Bacteria_p__Proteobacteria_c__Gammaproteobacteria_o__Enterobacterales_f__Alteromonadaceae_g__Paraglaciecola_s__Paraglaciecola polaris])0.519:0.00769619[&&NHX:Sample_counter=:Type_counter=GTDB--2:capture_class_counter=:capture_domain_counter=:capture_family_counter=:capture_genus_counter=:capture_order_counter=:capture_phylum_counter=:capture_species_counter=:evoltype=D:gtdb_class_counter=c__Gammaproteobacteria--2:gtdb_domain_counter=d__Bacteria--2:gtdb_family_counter=f__Alteromonadaceae--2:gtdb_genus_counter=g__Paraglaciecola--2:gtdb_order_counter=o__Enterobacterales--2:gtdb_phylum_counter=p__Proteobacteria--2:gtdb_species_counter=s__Paraglaciecola polaris--1||s__Paraglaciecola sp009796745--1:heptad_counter=MCP-40H--2:lbd_counter=:lca=d__Bacteria:lca_tree=g__Paraglaciecola:name=N403346:ref_name_counter=])0.961:0.0678499[&&NHX:Sample_counter=:Type_counter=GTDB--3:capture_class_counter=:capture_domain_counter=:capture_family_counter=:capture_genus_counter=:capture_order_counter=:capture_phylum_counter=:capture_species_counter=:evoltype=D:gtdb_class_counter=c__Gammaproteobacteria--3:gtdb_domain_counter=d__Bacteria--3:gtdb_family_counter=f__Alteromonadaceae--3:gtdb_genus_counter=g__Paraglaciecola--3:gtdb_order_counter=o__Enterobacterales--3:gtdb_phylum_counter=p__Proteobacteria--3:gtdb_species_counter=s__Paraglaciecola polaris--1||s__Paraglaciecola sp009796745--1||s__Paraglaciecola sp011378905--1:heptad_counter=MCP-40H--3:lbd_counter=:lca=d__Bacteria:lca_tree=g__Paraglaciecola:name=N403347:ref_name_counter=],(RS_GCF_009906955.1_protein.faa_NZ_CP047656.1_2813@PF00015_full_PFAM.228.472:0.109548[&&NHX:Type=GTDB:gtdb_class=c__Gammaproteobacteria:gtdb_domain=d__Bacteria:gtdb_family=f__Alteromonadaceae:gtdb_genus=g__Paraglaciecola:gtdb_order=o__Enterobacterales:gtdb_phylum=p__Proteobacteria:gtdb_species=s__Paraglaciecola mesophila_A:heptad=MCP-40H:species=d__Bacteria_p__Proteobacteria_c__Gammaproteobacteria_o__Enterobacterales_f__Alteromonadaceae_g__Paraglaciecola_s__Paraglaciecola mesophila_A],(RS_GCF_000315015.1_protein.faa_NZ_BAEP01000006.1_12@PF00015_full_PFAM.183.471:0.00829861[&&NHX:Type=GTDB:gtdb_class=c__Gammaproteobacteria:gtdb_domain=d__Bacteria:gtdb_family=f__Alteromonadaceae:gtdb_genus=g__Paraglaciecola:gtdb_order=o__Enterobacterales:gtdb_phylum=p__Proteobacteria:gtdb_species=s__Paraglaciecola mesophila:heptad=MCP-40H:species=d__Bacteria_p__Proteobacteria_c__Gammaproteobacteria_o__Enterobacterales_f__Alteromonadaceae_g__Paraglaciecola_s__Paraglaciecola mesophila],RS_GCF_000014225.1_protein.faa_NC_008228.1_4275@PF00015_full_PFAM.182.471:0.02926[&&NHX:Type=GTDB:gtdb_class=c__Gammaproteobacteria:gtdb_domain=d__Bacteria:gtdb_family=f__Alteromonadaceae:gtdb_genus=g__Paraglaciecola:gtdb_order=o__Enterobacterales:gtdb_phylum=p__Proteobacteria:gtdb_species=s__Paraglaciecola atlantica_A:heptad=MCP-40H:species=d__Bacteria_p__Proteobacteria_c__Gammaproteobacteria_o__Enterobacterales_f__Alteromonadaceae_g__Paraglaciecola_s__Paraglaciecola atlantica_A])0.976:0.0522971[&&NHX:Sample_counter=:Type_counter=GTDB--2:capture_class_counter=:capture_domain_counter=:capture_family_counter=:capture_genus_counter=:capture_order_counter=:capture_phylum_counter=:capture_species_counter=:evoltype=D:gtdb_class_counter=c__Gammaproteobacteria--2:gtdb_domain_counter=d__Bacteria--2:gtdb_family_counter=f__Alteromonadaceae--2:gtdb_genus_counter=g__Paraglaciecola--2:gtdb_order_counter=o__Enterobacterales--2:gtdb_phylum_counter=p__Proteobacteria--2:gtdb_species_counter=s__Paraglaciecola atlantica_A--1||s__Paraglaciecola mesophila--1:heptad_counter=MCP-40H--2:lbd_counter=:lca=d__Bacteria:lca_tree=g__Paraglaciecola:name=N403351:ref_name_counter=])0.941:0.0594085[&&NHX:Sample_counter=:Type_counter=GTDB--3:capture_class_counter=:capture_domain_counter=:capture_family_counter=:capture_genus_counter=:capture_order_counter=:capture_phylum_counter=:capture_species_counter=:evoltype=D:gtdb_class_counter=c__Gammaproteobacteria--3:gtdb_domain_counter=d__Bacteria--3:gtdb_family_counter=f__Alteromonadaceae--3:gtdb_genus_counter=g__Paraglaciecola--3:gtdb_order_counter=o__Enterobacterales--3:gtdb_phylum_counter=p__Proteobacteria--3:gtdb_species_counter=s__Paraglaciecola atlantica_A--1||s__Paraglaciecola mesophila--1||s__Paraglaciecola mesophila_A--1:heptad_counter=MCP-40H--3:lbd_counter=:lca=d__Bacteria:lca_tree=g__Paraglaciecola:name=N403352:ref_name_counter=])0.98:0.173479[&&NHX:Sample_counter=:Type_counter=GTDB--6:capture_class_counter=:capture_domain_counter=:capture_family_counter=:capture_genus_counter=:capture_order_counter=:capture_phylum_counter=:capture_species_counter=:evoltype=D:gtdb_class_counter=c__Gammaproteobacteria--6:gtdb_domain_counter=d__Bacteria--6:gtdb_family_counter=f__Alteromonadaceae--6:gtdb_genus_counter=g__Paraglaciecola--6:gtdb_order_counter=o__Enterobacterales--6:gtdb_phylum_counter=p__Proteobacteria--6:gtdb_species_counter=s__Paraglaciecola atlantica_A--1||s__Paraglaciecola mesophila--1||s__Paraglaciecola mesophila_A--1||s__Paraglaciecola polaris--1||s__Paraglaciecola sp009796745--1||s__Paraglaciecola sp011378905--1:heptad_counter=MCP-40H--6:lbd_counter=:lca=d__Bacteria:lca_tree=g__Paraglaciecola:name=N403353:ref_name_counter=])0.999:0.317367[&&NHX:Sample_counter=:Type_counter=GTDB--10:capture_class_counter=:capture_domain_counter=:capture_family_counter=:capture_genus_counter=:capture_order_counter=:capture_phylum_counter=:capture_species_counter=:evoltype=D:gtdb_class_counter=c__Gammaproteobacteria--10:gtdb_domain_counter=d__Bacteria--10:gtdb_family_counter=f__Alteromonadaceae--10:gtdb_genus_counter=g__Paraglaciecola--10:gtdb_order_counter=o__Enterobacterales--10:gtdb_phylum_counter=p__Proteobacteria--10:gtdb_species_counter=s__Paraglaciecola atlantica_A--2||s__Paraglaciecola chathamensis--1||s__Paraglaciecola mesophila--2||s__Paraglaciecola mesophila_A--2||s__Paraglaciecola polaris--1||s__Paraglaciecola sp009796745--1||s__Paraglaciecola sp011378905--1:heptad_counter=MCP-40H--10:lbd_counter=:lca=d__Bacteria:lca_tree=g__Paraglaciecola:name=N403354:ref_name_counter=])0.976:0.504344[&&NHX:Sample_counter=rhiztom2--1:Type_counter=GTDB--15||capture--1:capture_class_counter=c__Gammaproteobacteria--1:capture_domain_counter=d__Bacteria--1:capture_family_counter=f__Aeromonadaceae--1:capture_genus_counter=g__Aeromonas--1:capture_order_counter=o__Enterobacterales--1:capture_phylum_counter=p__Proteobacteria--1:capture_species_counter=s__Aeromonas media--1:evoltype=D:gtdb_class_counter=c__Gammaproteobacteria--15:gtdb_domain_counter=d__Bacteria--15:gtdb_family_counter=f__Alteromonadaceae--15:gtdb_genus_counter=g__Aliiglaciecola--3||g__JS7-9--1||g__Paraglaciecola--10||g__XY-R5--1:gtdb_order_counter=o__Enterobacterales--15:gtdb_phylum_counter=p__Proteobacteria--15:gtdb_species_counter=s__Aliiglaciecola lipolytica--2||s__Aliiglaciecola lipolytica_A--1||s__JS7-9 sp004329715--1||s__Paraglaciecola atlantica_A--2||s__Paraglaciecola chathamensis--1||s__Paraglaciecola mesophila--2||s__Paraglaciecola mesophila_A--2||s__Paraglaciecola polaris--1||s__Paraglaciecola sp009796745--1||s__Paraglaciecola sp011378905--1||s__XY-R5 sp001660395--1:heptad_counter=MCP-24H--1||MCP-40H--15:lbd_counter=:lca=d__Bacteria:lca_tree=f__Alteromonadaceae:name=N403355:ref_name_counter=])0.739:0.0771746[&&NHX:Sample_counter=rhizpot1--1||rhiztom1--1||rhiztom2--1:Type_counter=GTDB--15||capture--3:capture_class_counter=c__Desulfuromonadia--1||c__Gammaproteobacteria--2:capture_domain_counter=d__Bacteria--3:capture_family_counter=f__Aeromonadaceae--1||f__Pseudomonadaceae--1||f__UBA2294--1:capture_genus_counter=g__Aeromonas--1||g__BM707--1||g__Pseudomonas_E--1:capture_order_counter=o__Desulfuromonadales--1||o__Enterobacterales--1||o__Pseudomonadales--1:capture_phylum_counter=p__Desulfobacterota--1||p__Proteobacteria--2:capture_species_counter=s__Aeromonas media--1||s__BM707 sp002869615--1||s__Pseudomonas_E sp002836515--1:gtdb_class_counter=c__Gammaproteobacteria--15:gtdb_domain_counter=d__Bacteria--15:gtdb_family_counter=f__Alteromonadaceae--15:gtdb_genus_counter=g__Aliiglaciecola--3||g__JS7-9--1||g__Paraglaciecola--10||g__XY-R5--1:gtdb_order_counter=o__Enterobacterales--15:gtdb_phylum_counter=p__Proteobacteria--15:gtdb_species_counter=s__Aliiglaciecola lipolytica--2||s__Aliiglaciecola lipolytica_A--1||s__JS7-9 sp004329715--1||s__Paraglaciecola atlantica_A--2||s__Paraglaciecola chathamensis--1||s__Paraglaciecola mesophila--2||s__Paraglaciecola mesophila_A--2||s__Paraglaciecola polaris--1||s__Paraglaciecola sp009796745--1||s__Paraglaciecola sp011378905--1||s__XY-R5 sp001660395--1:heptad_counter=MCP-24H--1||MCP-40H--17:lbd_counter=:lca_tree=f__Alteromonadaceae:name=N403356:ref_name_counter=])0.757:0.0722255[&&NHX:Sample_counter=rhizpot1--1||rhiztom1--1||rhiztom2--2||rhiztom3--1:Type_counter=GTDB--16||capture--5:capture_class_counter=c__Desulfovibrionia--1||c__Desulfuromonadia--1||c__Gammaproteobacteria--2||c__Gemmatimonadetes--1:capture_domain_counter=d__Bacteria--5:capture_family_counter=f__Aeromonadaceae--1||f__Desulfovibrionaceae--1||f__Pseudomonadaceae--1||f__RSA9--1||f__UBA2294--1:capture_genus_counter=g__Aeromonas--1||g__BM707--1||g__Desulfovibrio--1||g__JADGQX01--1||g__Pseudomonas_E--1:capture_order_counter=o__Desulfovibrionales--1||o__Desulfuromonadales--1||o__Enterobacterales--1||o__Longimicrobiales--1||o__Pseudomonadales--1:capture_phylum_counter=p__Desulfobacterota--1||p__Desulfobacterota_I--1||p__Gemmatimonadota--1||p__Proteobacteria--2:capture_species_counter=s__Aeromonas media--1||s__BM707 sp002869615--1||s__Desulfovibrio gallistercoris--1||s__JADGQX01 sp017881445--1||s__Pseudomonas_E sp002836515--1:gtdb_class_counter=c__Gammaproteobacteria--16:gtdb_domain_counter=d__Bacteria--16:gtdb_family_counter=f__Alteromonadaceae--15||f__Nitrincolaceae--1:gtdb_genus_counter=g__Aliiglaciecola--3||g__Balneatrix--1||g__JS7-9--1||g__Paraglaciecola--10||g__XY-R5--1:gtdb_order_counter=o__Enterobacterales--15||o__Pseudomonadales--1:gtdb_phylum_counter=p__Proteobacteria--16:gtdb_species_counter=s__Aliiglaciecola lipolytica--2||s__Aliiglaciecola lipolytica_A--1||s__Balneatrix alpica--1||s__JS7-9 sp004329715--1||s__Paraglaciecola atlantica_A--2||s__Paraglaciecola chathamensis--1||s__Paraglaciecola mesophila--2||s__Paraglaciecola mesophila_A--2||s__Paraglaciecola polaris--1||s__Paraglaciecola sp009796745--1||s__Paraglaciecola sp011378905--1||s__XY-R5 sp001660395--1:heptad_counter=MCP-24H--1||MCP-40H--18||MCP-44H--2:lbd_counter=:lca_tree=f__Alteromonadaceae:name=N403357:ref_name_counter=])0.919:0.0869237[&&NHX:Sample_counter=rhizpot1--1||rhiztom1--1||rhiztom2--2||rhiztom3--1:Type_counter=GTDB--19||capture--5:capture_class_counter=c__Desulfovibrionia--1||c__Desulfuromonadia--1||c__Gammaproteobacteria--2||c__Gemmatimonadetes--1:capture_domain_counter=d__Bacteria--5:capture_family_counter=f__Aeromonadaceae--1||f__Desulfovibrionaceae--1||f__Pseudomonadaceae--1||f__RSA9--1||f__UBA2294--1:capture_genus_counter=g__Aeromonas--1||g__BM707--1||g__Desulfovibrio--1||g__JADGQX01--1||g__Pseudomonas_E--1:capture_order_counter=o__Desulfovibrionales--1||o__Desulfuromonadales--1||o__Enterobacterales--1||o__Longimicrobiales--1||o__Pseudomonadales--1:capture_phylum_counter=p__Desulfobacterota--1||p__Desulfobacterota_I--1||p__Gemmatimonadota--1||p__Proteobacteria--2:capture_species_counter=s__Aeromonas media--1||s__BM707 sp002869615--1||s__Desulfovibrio gallistercoris--1||s__JADGQX01 sp017881445--1||s__Pseudomonas_E sp002836515--1:gtdb_class_counter=c__Gammaproteobacteria--19:gtdb_domain_counter=d__Bacteria--19:gtdb_family_counter=f__Alteromonadaceae--15||f__Cellvibrionaceae--1||f__GCA-001735895--1||f__Nitrincolaceae--1||f__SZUA-152--1:gtdb_genus_counter=g__Aliiglaciecola--3||g__Balneatrix--1||g__JAADHZ01--1||g__JS7-9--1||g__Paraglaciecola--10||g__S144-22--1||g__Simiduia--1||g__XY-R5--1:gtdb_order_counter=o__Enterobacterales--15||o__GCA-001735895--1||o__Pseudomonadales--2||o__SZUA-152--1:gtdb_phylum_counter=p__Proteobacteria--19:gtdb_species_counter=s__Aliiglaciecola lipolytica--2||s__Aliiglaciecola lipolytica_A--1||s__Balneatrix alpica--1||s__JAADHZ01 sp013151575--1||s__JS7-9 sp004329715--1||s__Paraglaciecola atlantica_A--2||s__Paraglaciecola chathamensis--1||s__Paraglaciecola mesophila--2||s__Paraglaciecola mesophila_A--2||s__Paraglaciecola polaris--1||s__Paraglaciecola sp009796745--1||s__Paraglaciecola sp011378905--1||s__S144-22 sp015494335--1||s__Simiduia agarivorans--1||s__XY-R5 sp001660395--1:heptad_counter=MCP-24H--1||MCP-40H--21||MCP-44H--2:lbd_counter=:lca_tree=c__Gammaproteobacteria:name=N403358:ref_name_counter=],GB_GCA_008375315.1_protein.faa_CP032507.1_1659@PF00015_full_PFAM.324.606:0.796253[&&NHX:Type=GTDB:gtdb_class=c__Gammaproteobacteria:gtdb_domain=d__Bacteria:gtdb_family=f__Thiohalomonadaceae:gtdb_genus=g__BW-2:gtdb_order=o__Thiohalomonadales:gtdb_phylum=p__Proteobacteria:gtdb_species=s__BW-2 sp008375315:heptad=MCP-40H:species=d__Bacteria_p__Proteobacteria_c__Gammaproteobacteria_o__Thiohalomonadales_f__Thiohalomonadaceae_g__BW-2_s__BW-2 sp008375315])0.673:0.0384444[&&NHX:Sample_counter=rhizpot1--1||rhiztom1--1||rhiztom2--2||rhiztom3--1:Type_counter=GTDB--20||capture--5:capture_class_counter=c__Desulfovibrionia--1||c__Desulfuromonadia--1||c__Gammaproteobacteria--2||c__Gemmatimonadetes--1:capture_domain_counter=d__Bacteria--5:capture_family_counter=f__Aeromonadaceae--1||f__Desulfovibrionaceae--1||f__Pseudomonadaceae--1||f__RSA9--1||f__UBA2294--1:capture_genus_counter=g__Aeromonas--1||g__BM707--1||g__Desulfovibrio--1||g__JADGQX01--1||g__Pseudomonas_E--1:capture_order_counter=o__Desulfovibrionales--1||o__Desulfuromonadales--1||o__Enterobacterales--1||o__Longimicrobiales--1||o__Pseudomonadales--1:capture_phylum_counter=p__Desulfobacterota--1||p__Desulfobacterota_I--1||p__Gemmatimonadota--1||p__Proteobacteria--2:capture_species_counter=s__Aeromonas media--1||s__BM707 sp002869615--1||s__Desulfovibrio gallistercoris--1||s__JADGQX01 sp017881445--1||s__Pseudomonas_E sp002836515--1:gtdb_class_counter=c__Gammaproteobacteria--20:gtdb_domain_counter=d__Bacteria--20:gtdb_family_counter=f__Alteromonadaceae--15||f__Cellvibrionaceae--1||f__GCA-001735895--1||f__Nitrincolaceae--1||f__SZUA-152--1||f__Thiohalomonadaceae--1:gtdb_genus_counter=g__Aliiglaciecola--3||g__BW-2--1||g__Balneatrix--1||g__JAADHZ01--1||g__JS7-9--1||g__Paraglaciecola--10||g__S144-22--1||g__Simiduia--1||g__XY-R5--1:gtdb_order_counter=o__Enterobacterales--15||o__GCA-001735895--1||o__Pseudomonadales--2||o__SZUA-152--1||o__Thiohalomonadales--1:gtdb_phylum_counter=p__Proteobacteria--20:gtdb_species_counter=s__Aliiglaciecola lipolytica--2||s__Aliiglaciecola lipolytica_A--1||s__BW-2 sp008375315--1||s__Balneatrix alpica--1||s__JAADHZ01 sp013151575--1||s__JS7-9 sp004329715--1||s__Paraglaciecola atlantica_A--2||s__Paraglaciecola chathamensis--1||s__Paraglaciecola mesophila--2||s__Paraglaciecola mesophila_A--2||s__Paraglaciecola polaris--1||s__Paraglaciecola sp009796745--1||s__Paraglaciecola sp011378905--1||s__S144-22 sp015494335--1||s__Simiduia agarivorans--1||s__XY-R5 sp001660395--1:heptad_counter=MCP-24H--1||MCP-40H--22||MCP-44H--2:lbd_counter=:lca_tree=c__Gammaproteobacteria:name=N403360:ref_name_counter=],(b9c775d9-8476-4678-b702-8465574babe7_6@MCPsignal.91.165:0.156682[&&NHX:Sample=rhiztom2:Type=capture:capture_class=c__Gammaproteobacteria:capture_domain=d__Bacteria:capture_family=f__Pseudomonadaceae:capture_genus=g__Pseudomonas_M:capture_order=o__Pseudomonadales:capture_phylum=p__Proteobacteria:capture_species=s__Pseudomonas_M indica:heptad=MCP-40H],((((5b6553fc-ffc3-45f4-94ed-f1e758af9a50_5@MCPsignal.77.162:0.590929[&&NHX:Sample=rhizpot1:Type=capture:capture_class=c__Gammaproteobacteria:capture_domain=d__Bacteria:capture_family=f__Pseudomonadaceae:capture_genus=g__Pseudomonas_E:capture_order=o__Pseudomonadales:capture_phylum=p__Proteobacteria:capture_species=s__Pseudomonas_E sp001297015:heptad=MCP-40H],ccf512ba-683d-42e0-953c-3408433f664d_5@MCPsignal.355.414:7e-09[&&NHX:Sample=rhizpot1:Type=capture:capture_class=c__Gammaproteobacteria:capture_domain=d__Bacteria:capture_family=f__Pseudomonadaceae:capture_genus=g__Pseudomonas_E:capture_order=o__Pseudomonadales:capture_phylum=p__Proteobacteria:capture_species=s__Pseudomonas_E fluorescens_M:heptad=MCP-40H])0.886:0.0536614[&&NHX:Sample_counter=rhizpot1--2:Type_counter=capture--2:capture_class_counter=c__Gammaproteobacteria--2:capture_domain_counter=d__Bacteria--2:capture_family_counter=f__Pseudomonadaceae--2:capture_genus_counter=g__Pseudomonas_E--2:capture_order_counter=o__Pseudomonadales--2:capture_phylum_counter=p__Proteobacteria--2:capture_species_counter=s__Pseudomonas_E fluorescens_M--1||s__Pseudomonas_E sp001297015--1:gtdb_class_counter=:gtdb_domain_counter=:gtdb_family_counter=:gtdb_genus_counter=:gtdb_order_counter=:gtdb_phylum_counter=:gtdb_species_counter=:heptad_counter=MCP-40H--2:lbd_counter=:name=N403364:ref_name_counter=],8f889273-9c57-4ffe-a17f-3884ccab8f84_6@MCPsignal.24.97:5e-09[&&NHX:Sample=rhizpot1:Type=capture:capture_class=c__Gammaproteobacteria:capture_domain=d__Bacteria:capture_family=f__Pseudomonadaceae:capture_genus=g__Pseudomonas_E:capture_order=o__Pseudomonadales:capture_phylum=p__Proteobacteria:capture_species=s__Pseudomonas_E moraviensis_A:heptad=MCP-40H])0:5e-09[&&NHX:Sample_counter=rhizpot1--3:Type_counter=capture--3:capture_class_counter=c__Gammaproteobacteria--3:capture_domain_counter=d__Bacteria--3:capture_family_counter=f__Pseudomonadaceae--3:capture_genus_counter=g__Pseudomonas_E--3:capture_order_counter=o__Pseudomonadales--3:capture_phylum_counter=p__Proteobacteria--3:capture_species_counter=s__Pseudomonas_E fluorescens_M--1||s__Pseudomonas_E moraviensis_A--1||s__Pseudomonas_E sp001297015--1:gtdb_class_counter=:gtdb_domain_counter=:gtdb_family_counter=:gtdb_genus_counter=:gtdb_order_counter=:gtdb_phylum_counter=:gtdb_species_counter=:heptad_counter=MCP-40H--3:lbd_counter=:name=N403366:ref_name_counter=],3cc1a8e2-d4e7-4328-ab73-277e785df3b4_3@MCPsignal.247.304:0.0823069[&&NHX:Sample=rhizpot1:Type=capture:capture_class=c__Alphaproteobacteria:capture_domain=d__Bacteria:capture_family=f__Caulobacteraceae:capture_genus=g__CAHJWH01:capture_order=o__Caulobacterales:capture_phylum=p__Proteobacteria:capture_species=s__CAHJWH01 sp009765965:heptad=MCP-40H])0:5e-09[&&NHX:Sample_counter=rhizpot1--4:Type_counter=capture--4:capture_class_counter=c__Alphaproteobacteria--1||c__Gammaproteobacteria--3:capture_domain_counter=d__Bacteria--4:capture_family_counter=f__Caulobacteraceae--1||f__Pseudomonadaceae--3:capture_genus_counter=g__CAHJWH01--1||g__Pseudomonas_E--3:capture_order_counter=o__Caulobacterales--1||o__Pseudomonadales--3:capture_phylum_counter=p__Proteobacteria--4:capture_species_counter=s__CAHJWH01 sp009765965--1||s__Pseudomonas_E fluorescens_M--1||s__Pseudomonas_E moraviensis_A--1||s__Pseudomonas_E sp001297015--1:gtdb_class_counter=:gtdb_domain_counter=:gtdb_family_counter=:gtdb_genus_counter=:gtdb_order_counter=:gtdb_phylum_counter=:gtdb_species_counter=:heptad_counter=MCP-40H--4:lbd_counter=:name=N403368:ref_name_counter=],e24556a3-a831-46b7-ad5a-77e1d5e5cc94_1@MCPsignal.66.142:5e-09[&&NHX:Sample=rhizpot1:Type=capture:capture_class=c__Gammaproteobacteria:capture_domain=d__Bacteria:capture_family=f__Pseudomonadaceae:capture_genus=g__Pseudomonas_E:capture_order=o__Pseudomonadales:capture_phylum=p__Proteobacteria:capture_species=s__Pseudomonas_E sp001297015:heptad=MCP-40H])0.775:0.033042[&&NHX:Sample_counter=rhizpot1--5:Type_counter=capture--5:capture_class_counter=c__Alphaproteobacteria--1||c__Gammaproteobacteria--4:capture_domain_counter=d__Bacteria--5:capture_family_counter=f__Caulobacteraceae--1||f__Pseudomonadaceae--4:capture_genus_counter=g__CAHJWH01--1||g__Pseudomonas_E--4:capture_order_counter=o__Caulobacterales--1||o__Pseudomonadales--4:capture_phylum_counter=p__Proteobacteria--5:capture_species_counter=s__CAHJWH01 sp009765965--1||s__Pseudomonas_E fluorescens_M--1||s__Pseudomonas_E moraviensis_A--1||s__Pseudomonas_E sp001297015--2:gtdb_class_counter=:gtdb_domain_counter=:gtdb_family_counter=:gtdb_genus_counter=:gtdb_order_counter=:gtdb_phylum_counter=:gtdb_species_counter=:heptad_counter=MCP-40H--5:lbd_counter=:name=N403370:ref_name_counter=])0.868:0.0869478[&&NHX:Sample_counter=rhizpot1--5||rhiztom2--1:Type_counter=capture--6:capture_class_counter=c__Alphaproteobacteria--1||c__Gammaproteobacteria--5:capture_domain_counter=d__Bacteria--6:capture_family_counter=f__Caulobacteraceae--1||f__Pseudomonadaceae--5:capture_genus_counter=g__CAHJWH01--1||g__Pseudomonas_E--4||g__Pseudomonas_M--1:capture_order_counter=o__Caulobacterales--1||o__Pseudomonadales--5:capture_phylum_counter=p__Proteobacteria--6:capture_species_counter=s__CAHJWH01 sp009765965--1||s__Pseudomonas_E fluorescens_M--1||s__Pseudomonas_E moraviensis_A--1||s__Pseudomonas_E sp001297015--2||s__Pseudomonas_M indica--1:gtdb_class_counter=:gtdb_domain_counter=:gtdb_family_counter=:gtdb_genus_counter=:gtdb_order_counter=:gtdb_phylum_counter=:gtdb_species_counter=:heptad_counter=MCP-40H--6:lbd_counter=:name=N403371:ref_name_counter=])0.763:0.0359842[&&NHX:Sample_counter=rhizpot1--6||rhiztom1--1||rhiztom2--3||rhiztom3--1:Type_counter=GTDB--20||capture--11:capture_class_counter=c__Alphaproteobacteria--1||c__Desulfovibrionia--1||c__Desulfuromonadia--1||c__Gammaproteobacteria--7||c__Gemmatimonadetes--1:capture_domain_counter=d__Bacteria--11:capture_family_counter=f__Aeromonadaceae--1||f__Caulobacteraceae--1||f__Desulfovibrionaceae--1||f__Pseudomonadaceae--6||f__RSA9--1||f__UBA2294--1:capture_genus_counter=g__Aeromonas--1||g__BM707--1||g__CAHJWH01--1||g__Desulfovibrio--1||g__JADGQX01--1||g__Pseudomonas_E--5||g__Pseudomonas_M--1:capture_order_counter=o__Caulobacterales--1||o__Desulfovibrionales--1||o__Desulfuromonadales--1||o__Enterobacterales--1||o__Longimicrobiales--1||o__Pseudomonadales--6:capture_phylum_counter=p__Desulfobacterota--1||p__Desulfobacterota_I--1||p__Gemmatimonadota--1||p__Proteobacteria--8:capture_species_counter=s__Aeromonas media--1||s__BM707 sp002869615--1||s__CAHJWH01 sp009765965--1||s__Desulfovibrio gallistercoris--1||s__JADGQX01 sp017881445--1||s__Pseudomonas_E fluorescens_M--1||s__Pseudomonas_E moraviensis_A--1||s__Pseudomonas_E sp001297015--2||s__Pseudomonas_E sp002836515--1||s__Pseudomonas_M indica--1:gtdb_class_counter=c__Gammaproteobacteria--20:gtdb_domain_counter=d__Bacteria--20:gtdb_family_counter=f__Alteromonadaceae--15||f__Cellvibrionaceae--1||f__GCA-001735895--1||f__Nitrincolaceae--1||f__SZUA-152--1||f__Thiohalomonadaceae--1:gtdb_genus_counter=g__Aliiglaciecola--3||g__BW-2--1||g__Balneatrix--1||g__JAADHZ01--1||g__JS7-9--1||g__Paraglaciecola--10||g__S144-22--1||g__Simiduia--1||g__XY-R5--1:gtdb_order_counter=o__Enterobacterales--15||o__GCA-001735895--1||o__Pseudomonadales--2||o__SZUA-152--1||o__Thiohalomonadales--1:gtdb_phylum_counter=p__Proteobacteria--20:gtdb_species_counter=s__Aliiglaciecola lipolytica--2||s__Aliiglaciecola lipolytica_A--1||s__BW-2 sp008375315--1||s__Balneatrix alpica--1||s__JAADHZ01 sp013151575--1||s__JS7-9 sp004329715--1||s__Paraglaciecola atlantica_A--2||s__Paraglaciecola chathamensis--1||s__Paraglaciecola mesophila--2||s__Paraglaciecola mesophila_A--2||s__Paraglaciecola polaris--1||s__Paraglaciecola sp009796745--1||s__Paraglaciecola sp011378905--1||s__S144-22 sp015494335--1||s__Simiduia agarivorans--1||s__XY-R5 sp001660395--1:heptad_counter=MCP-24H--1||MCP-40H--28||MCP-44H--2:lbd_counter=:lca_tree=c__Gammaproteobacteria:name=N403372:ref_name_counter=])0.73:0.0147832[&&NHX:Sample_counter=rhizpot1--7||rhizpot3--1||rhiztom1--1||rhiztom2--3||rhiztom3--1:Type_counter=GTDB--20||capture--13:capture_class_counter=c__Alphaproteobacteria--1||c__Desulfovibrionia--1||c__Desulfuromonadia--1||c__Gammaproteobacteria--8||c__Gemmatimonadetes--1||c__Holophagae--1:capture_domain_counter=d__Bacteria--13:capture_family_counter=f__Aeromonadaceae--1||f__Caulobacteraceae--1||f__Desulfovibrionaceae--1||f__Holophagaceae--1||f__Pseudomonadaceae--7||f__RSA9--1||f__UBA2294--1:capture_genus_counter=g__Aeromonas--1||g__BM707--1||g__CAHJWH01--1||g__Desulfovibrio--1||g__Geothrix--1||g__JADGQX01--1||g__Pseudomonas_E--6||g__Pseudomonas_M--1:capture_order_counter=o__Caulobacterales--1||o__Desulfovibrionales--1||o__Desulfuromonadales--1||o__Enterobacterales--1||o__Holophagales--1||o__Longimicrobiales--1||o__Pseudomonadales--7:capture_phylum_counter=p__Acidobacteriota--1||p__Desulfobacterota--1||p__Desulfobacterota_I--1||p__Gemmatimonadota--1||p__Proteobacteria--9:capture_species_counter=s__Aeromonas media--1||s__BM707 sp002869615--1||s__CAHJWH01 sp009765965--1||s__Desulfovibrio gallistercoris--1||s__Geothrix sp017859995--1||s__JADGQX01 sp017881445--1||s__Pseudomonas_E fluorescens_M--1||s__Pseudomonas_E moraviensis_A--1||s__Pseudomonas_E sp001297015--2||s__Pseudomonas_E sp002836515--1||s__Pseudomonas_E sp900187445--1||s__Pseudomonas_M indica--1:gtdb_class_counter=c__Gammaproteobacteria--20:gtdb_domain_counter=d__Bacteria--20:gtdb_family_counter=f__Alteromonadaceae--15||f__Cellvibrionaceae--1||f__GCA-001735895--1||f__Nitrincolaceae--1||f__SZUA-152--1||f__Thiohalomonadaceae--1:gtdb_genus_counter=g__Aliiglaciecola--3||g__BW-2--1||g__Balneatrix--1||g__JAADHZ01--1||g__JS7-9--1||g__Paraglaciecola--10||g__S144-22--1||g__Simiduia--1||g__XY-R5--1:gtdb_order_counter=o__Enterobacterales--15||o__GCA-001735895--1||o__Pseudomonadales--2||o__SZUA-152--1||o__Thiohalomonadales--1:gtdb_phylum_counter=p__Proteobacteria--20:gtdb_species_counter=s__Aliiglaciecola lipolytica--2||s__Aliiglaciecola lipolytica_A--1||s__BW-2 sp008375315--1||s__Balneatrix alpica--1||s__JAADHZ01 sp013151575--1||s__JS7-9 sp004329715--1||s__Paraglaciecola atlantica_A--2||s__Paraglaciecola chathamensis--1||s__Paraglaciecola mesophila--2||s__Paraglaciecola mesophila_A--2||s__Paraglaciecola polaris--1||s__Paraglaciecola sp009796745--1||s__Paraglaciecola sp011378905--1||s__S144-22 sp015494335--1||s__Simiduia agarivorans--1||s__XY-R5 sp001660395--1:heptad_counter=MCP-24H--1||MCP-40H--30||MCP-44H--2:lbd_counter=:lca_tree=c__Gammaproteobacteria:name=N403373:ref_name_counter=])0.851:0.0196678[&&NHX:Sample_counter=rhizpot1--8||rhizpot3--1||rhiztom1--1||rhiztom2--3||rhiztom3--1:Type_counter=GTDB--20||capture--14:capture_class_counter=c__Alphaproteobacteria--1||c__Desulfovibrionia--1||c__Desulfuromonadia--1||c__Gammaproteobacteria--8||c__Gemmatimonadetes--1||c__Holophagae--2:capture_domain_counter=d__Bacteria--14:capture_family_counter=f__Aeromonadaceae--1||f__Caulobacteraceae--1||f__Desulfovibrionaceae--1||f__Holophagaceae--2||f__Pseudomonadaceae--7||f__RSA9--1||f__UBA2294--1:capture_genus_counter=g__Aeromonas--1||g__BM707--1||g__CAHJWH01--1||g__Desulfovibrio--1||g__Geothrix--2||g__JADGQX01--1||g__Pseudomonas_E--6||g__Pseudomonas_M--1:capture_order_counter=o__Caulobacterales--1||o__Desulfovibrionales--1||o__Desulfuromonadales--1||o__Enterobacterales--1||o__Holophagales--2||o__Longimicrobiales--1||o__Pseudomonadales--7:capture_phylum_counter=p__Acidobacteriota--2||p__Desulfobacterota--1||p__Desulfobacterota_I--1||p__Gemmatimonadota--1||p__Proteobacteria--9:capture_species_counter=s__Aeromonas media--1||s__BM707 sp002869615--1||s__CAHJWH01 sp009765965--1||s__Desulfovibrio gallistercoris--1||s__Geothrix sp017859995--2||s__JADGQX01 sp017881445--1||s__Pseudomonas_E fluorescens_M--1||s__Pseudomonas_E moraviensis_A--1||s__Pseudomonas_E sp001297015--2||s__Pseudomonas_E sp002836515--1||s__Pseudomonas_E sp900187445--1||s__Pseudomonas_M indica--1:gtdb_class_counter=c__Gammaproteobacteria--20:gtdb_domain_counter=d__Bacteria--20:gtdb_family_counter=f__Alteromonadaceae--15||f__Cellvibrionaceae--1||f__GCA-001735895--1||f__Nitrincolaceae--1||f__SZUA-152--1||f__Thiohalomonadaceae--1:gtdb_genus_counter=g__Aliiglaciecola--3||g__BW-2--1||g__Balneatrix--1||g__JAADHZ01--1||g__JS7-9--1||g__Paraglaciecola--10||g__S144-22--1||g__Simiduia--1||g__XY-R5--1:gtdb_order_counter=o__Enterobacterales--15||o__GCA-001735895--1||o__Pseudomonadales--2||o__SZUA-152--1||o__Thiohalomonadales--1:gtdb_phylum_counter=p__Proteobacteria--20:gtdb_species_counter=s__Aliiglaciecola lipolytica--2||s__Aliiglaciecola lipolytica_A--1||s__BW-2 sp008375315--1||s__Balneatrix alpica--1||s__JAADHZ01 sp013151575--1||s__JS7-9 sp004329715--1||s__Paraglaciecola atlantica_A--2||s__Paraglaciecola chathamensis--1||s__Paraglaciecola mesophila--2||s__Paraglaciecola mesophila_A--2||s__Paraglaciecola polaris--1||s__Paraglaciecola sp009796745--1||s__Paraglaciecola sp011378905--1||s__S144-22 sp015494335--1||s__Simiduia agarivorans--1||s__XY-R5 sp001660395--1:heptad_counter=MCP-24H--1||MCP-40H--31||MCP-44H--2:lbd_counter=:lca_tree=c__Gammaproteobacteria:name=N403374:ref_name_counter=])0:5e-09[&&NHX:Sample_counter=rhizpot1--9||rhizpot3--1||rhiztom1--2||rhiztom2--3||rhiztom3--1:Type_counter=GTDB--20||capture--16:capture_class_counter=c__Alphaproteobacteria--1||c__Desulfovibrionia--1||c__Desulfuromonadia--1||c__Gammaproteobacteria--10||c__Gemmatimonadetes--1||c__Holophagae--2:capture_domain_counter=d__Bacteria--16:capture_family_counter=f__Aeromonadaceae--1||f__Caulobacteraceae--1||f__Competibacteraceae--1||f__Desulfovibrionaceae--1||f__Holophagaceae--2||f__Pseudomonadaceae--8||f__RSA9--1||f__UBA2294--1:capture_genus_counter=g__Aeromonas--1||g__BM707--1||g__CAHJWH01--1||g__Desulfovibrio--1||g__Geothrix--2||g__JADGQX01--1||g__Pseudomonas_E--7||g__Pseudomonas_M--1||g__SKOM01--1:capture_order_counter=o__Caulobacterales--1||o__Competibacterales--1||o__Desulfovibrionales--1||o__Desulfuromonadales--1||o__Enterobacterales--1||o__Holophagales--2||o__Longimicrobiales--1||o__Pseudomonadales--8:capture_phylum_counter=p__Acidobacteriota--2||p__Desulfobacterota--1||p__Desulfobacterota_I--1||p__Gemmatimonadota--1||p__Proteobacteria--11:capture_species_counter=s__Aeromonas media--1||s__BM707 sp002869615--1||s__CAHJWH01 sp009765965--1||s__Desulfovibrio gallistercoris--1||s__Geothrix sp017859995--2||s__JADGQX01 sp017881445--1||s__Pseudomonas_E fluorescens_M--1||s__Pseudomonas_E moraviensis_A--1||s__Pseudomonas_E sp001297015--2||s__Pseudomonas_E sp002836515--2||s__Pseudomonas_E sp900187445--1||s__Pseudomonas_M indica--1||s__SKOM01 sp003562535--1:gtdb_class_counter=c__Gammaproteobacteria--20:gtdb_domain_counter=d__Bacteria--20:gtdb_family_counter=f__Alteromonadaceae--15||f__Cellvibrionaceae--1||f__GCA-001735895--1||f__Nitrincolaceae--1||f__SZUA-152--1||f__Thiohalomonadaceae--1:gtdb_genus_counter=g__Aliiglaciecola--3||g__BW-2--1||g__Balneatrix--1||g__JAADHZ01--1||g__JS7-9--1||g__Paraglaciecola--10||g__S144-22--1||g__Simiduia--1||g__XY-R5--1:gtdb_order_counter=o__Enterobacterales--15||o__GCA-001735895--1||o__Pseudomonadales--2||o__SZUA-152--1||o__Thiohalomonadales--1:gtdb_phylum_counter=p__Proteobacteria--20:gtdb_species_counter=s__Aliiglaciecola lipolytica--2||s__Aliiglaciecola lipolytica_A--1||s__BW-2 sp008375315--1||s__Balneatrix alpica--1||s__JAADHZ01 sp013151575--1||s__JS7-9 sp004329715--1||s__Paraglaciecola atlantica_A--2||s__Paraglaciecola chathamensis--1||s__Paraglaciecola mesophila--2||s__Paraglaciecola mesophila_A--2||s__Paraglaciecola polaris--1||s__Paraglaciecola sp009796745--1||s__Paraglaciecola sp011378905--1||s__S144-22 sp015494335--1||s__Simiduia agarivorans--1||s__XY-R5 sp001660395--1:heptad_counter=MCP-24H--1||MCP-40H--33||MCP-44H--2:lbd_counter=:lca_tree=c__Gammaproteobacteria:name=N403375:ref_name_counter=],(209819f6-2ec1-4495-ba57-bd235b85be9a_1@MCPsignal.43.123:0.0285745[&&NHX:Sample=rhizpot1:Type=capture:capture_class=c__Gammaproteobacteria:capture_domain=d__Bacteria:capture_family=f__Competibacteraceae:capture_genus=g__SKOM01:capture_order=o__Competibacterales:capture_phylum=p__Proteobacteria:capture_species=s__SKOM01 sp003562535:heptad=MCP-40H],((RS_GCF_003610775.1_protein.faa_NZ_RAQO01000004.1_745@PF00015_full_PFAM.448.637:0.523177[&&NHX:Type=GTDB:gtdb_class=c__Gammaproteobacteria:gtdb_domain=d__Bacteria:gtdb_family=f__Celerinatantimonadaceae:gtdb_genus=g__Alginatibacterium:gtdb_order=o__Enterobacterales:gtdb_phylum=p__Proteobacteria:gtdb_species=s__Alginatibacterium sediminis:heptad=MCP-40H:species=d__Bacteria_p__Proteobacteria_c__Gammaproteobacteria_o__Enterobacterales_f__Celerinatantimonadaceae_g__Alginatibacterium_s__Alginatibacterium sediminis],(ecfea16b-1091-4562-bfc5-730c2e69342f_4@MCPsignal.228.281:5e-09[&&NHX:Sample=rhiztom1:Type=capture:capture_class=c__Alphaproteobacteria:capture_domain=d__Bacteria:capture_family=f__Xanthobacteraceae:capture_genus=g__SG-bin9:capture_order=o__Rhizobiales:capture_phylum=p__Proteobacteria:capture_species=s__SG-bin9 sp002083525:heptad=MCP-40H],96617b97-d4c5-4f1a-8cfa-8d9eee033eb2_4@MCPsignal.214.285:5e-09[&&NHX:Sample=rhiztom1:Type=capture:capture_class=c__Gammaproteobacteria:capture_domain=d__Bacteria:capture_family=f__Pseudomonadaceae:capture_genus=g__Pseudomonas_E:capture_order=o__Pseudomonadales:capture_phylum=p__Proteobacteria:capture_species=s__Pseudomonas_E putida_E:heptad=MCP-40H])0.641:0.0214275[&&NHX:Sample_counter=rhiztom1--2:Type_counter=capture--2:capture_class_counter=c__Alphaproteobacteria--1||c__Gammaproteobacteria--1:capture_domain_counter=d__Bacteria--2:capture_family_counter=f__Pseudomonadaceae--1||f__Xanthobacteraceae--1:capture_genus_counter=g__Pseudomonas_E--1||g__SG-bin9--1:capture_order_counter=o__Pseudomonadales--1||o__Rhizobiales--1:capture_phylum_counter=p__Proteobacteria--2:capture_species_counter=s__Pseudomonas_E putida_E--1||s__SG-bin9 sp002083525--1:gtdb_class_counter=:gtdb_domain_counter=:gtdb_family_counter=:gtdb_genus_counter=:gtdb_order_counter=:gtdb_phylum_counter=:gtdb_species_counter=:heptad_counter=MCP-40H--2:lbd_counter=:name=N403380:ref_name_counter=])0.83:0.0992579[&&NHX:Sample_counter=rhiztom1--2:Type_counter=GTDB--1||capture--2:capture_class_counter=c__Alphaproteobacteria--1||c__Gammaproteobacteria--1:capture_domain_counter=d__Bacteria--2:capture_family_counter=f__Pseudomonadaceae--1||f__Xanthobacteraceae--1:capture_genus_counter=g__Pseudomonas_E--1||g__SG-bin9--1:capture_order_counter=o__Pseudomonadales--1||o__Rhizobiales--1:capture_phylum_counter=p__Proteobacteria--2:capture_species_counter=s__Pseudomonas_E putida_E--1||s__SG-bin9 sp002083525--1:gtdb_class_counter=c__Gammaproteobacteria--1:gtdb_domain_counter=d__Bacteria--1:gtdb_family_counter=f__Celerinatantimonadaceae--1:gtdb_genus_counter=g__Alginatibacterium--1:gtdb_order_counter=o__Enterobacterales--1:gtdb_phylum_counter=p__Proteobacteria--1:gtdb_species_counter=s__Alginatibacterium sediminis--1:heptad_counter=MCP-40H--3:lbd_counter=:lca_tree=s__Alginatibacterium sediminis:name=N403381:ref_name_counter=],(RS_GCF_007570825.1_protein.faa_NZ_SUNB01000001.1_1182@PF00015_full_PFAM.469.668:0.277493[&&NHX:Type=GTDB:gtdb_class=c__Gammaproteobacteria:gtdb_domain=d__Bacteria:gtdb_family=f__Kangiellaceae:gtdb_genus=g__Pleionea:gtdb_order=o__Enterobacterales:gtdb_phylum=p__Proteobacteria:gtdb_species=s__Pleionea sediminis:heptad=MCP-40H:species=d__Bacteria_p__Proteobacteria_c__Gammaproteobacteria_o__Enterobacterales_f__Kangiellaceae_g__Pleionea_s__Pleionea sediminis],(GB_GCA_013373545.1_protein.faa_JABXHQ010000082.1_64@PF00015_full_PFAM.465.666:0.168937[&&NHX:Type=GTDB:gtdb_class=c__Gammaproteobacteria:gtdb_domain=d__Bacteria:gtdb_family=f__Kangiellaceae:gtdb_genus=g__Pleionea:gtdb_order=o__Enterobacterales:gtdb_phylum=p__Proteobacteria:gtdb_species=s__Pleionea sp013373545:heptad=MCP-40H:species=d__Bacteria_p__Proteobacteria_c__Gammaproteobacteria_o__Enterobacterales_f__Kangiellaceae_g__Pleionea_s__Pleionea sp013373545],GB_GCA_013373375.1_protein.faa_JABXHY010000076.1_17@PF00015_full_PFAM.465.653:0.161055[&&NHX:Type=GTDB:gtdb_class=c__Gammaproteobacteria:gtdb_domain=d__Bacteria:gtdb_family=f__Kangiellaceae:gtdb_genus=g__Pleionea:gtdb_order=o__Enterobacterales:gtdb_phylum=p__Proteobacteria:gtdb_species=s__Pleionea sp013373375:heptad=MCP-40H:species=d__Bacteria_p__Proteobacteria_c__Gammaproteobacteria_o__Enterobacterales_f__Kangiellaceae_g__Pleionea_s__Pleionea sp013373375])0.789:0.0847138[&&NHX:Sample_counter=:Type_counter=GTDB--2:capture_class_counter=:capture_domain_counter=:capture_family_counter=:capture_genus_counter=:capture_order_counter=:capture_phylum_counter=:capture_species_counter=:evoltype=D:gtdb_class_counter=c__Gammaproteobacteria--2:gtdb_domain_counter=d__Bacteria--2:gtdb_family_counter=f__Kangiellaceae--2:gtdb_genus_counter=g__Pleionea--2:gtdb_order_counter=o__Enterobacterales--2:gtdb_phylum_counter=p__Proteobacteria--2:gtdb_species_counter=s__Pleionea sp013373375--1||s__Pleionea sp013373545--1:heptad_counter=MCP-40H--2:lbd_counter=:lca=d__Bacteria:lca_tree=g__Pleionea:name=N403385:ref_name_counter=])1:0.466048[&&NHX:Sample_counter=:Type_counter=GTDB--3:capture_class_counter=:capture_domain_counter=:capture_family_counter=:capture_genus_counter=:capture_order_counter=:capture_phylum_counter=:capture_species_counter=:evoltype=D:gtdb_class_counter=c__Gammaproteobacteria--3:gtdb_domain_counter=d__Bacteria--3:gtdb_family_counter=f__Kangiellaceae--3:gtdb_genus_counter=g__Pleionea--3:gtdb_order_counter=o__Enterobacterales--3:gtdb_phylum_counter=p__Proteobacteria--3:gtdb_species_counter=s__Pleionea sediminis--1||s__Pleionea sp013373375--1||s__Pleionea sp013373545--1:heptad_counter=MCP-40H--3:lbd_counter=:lca=d__Bacteria:lca_tree=g__Pleionea:name=N403386:ref_name_counter=])0.791:0.0591453[&&NHX:Sample_counter=rhiztom1--2:Type_counter=GTDB--4||capture--2:capture_class_counter=c__Alphaproteobacteria--1||c__Gammaproteobacteria--1:capture_domain_counter=d__Bacteria--2:capture_family_counter=f__Pseudomonadaceae--1||f__Xanthobacteraceae--1:capture_genus_counter=g__Pseudomonas_E--1||g__SG-bin9--1:capture_order_counter=o__Pseudomonadales--1||o__Rhizobiales--1:capture_phylum_counter=p__Proteobacteria--2:capture_species_counter=s__Pseudomonas_E putida_E--1||s__SG-bin9 sp002083525--1:gtdb_class_counter=c__Gammaproteobacteria--4:gtdb_domain_counter=d__Bacteria--4:gtdb_family_counter=f__Celerinatantimonadaceae--1||f__Kangiellaceae--3:gtdb_genus_counter=g__Alginatibacterium--1||g__Pleionea--3:gtdb_order_counter=o__Enterobacterales--4:gtdb_phylum_counter=p__Proteobacteria--4:gtdb_species_counter=s__Alginatibacterium sediminis--1||s__Pleionea sediminis--1||s__Pleionea sp013373375--1||s__Pleionea sp013373545--1:heptad_counter=MCP-40H--6:lbd_counter=:lca_tree=o__Enterobacterales:name=N403387:ref_name_counter=])0:5e-09[&&NHX:Sample_counter=rhizpot1--1||rhiztom1--2:Type_counter=GTDB--4||capture--3:capture_class_counter=c__Alphaproteobacteria--1||c__Gammaproteobacteria--2:capture_domain_counter=d__Bacteria--3:capture_family_counter=f__Competibacteraceae--1||f__Pseudomonadaceae--1||f__Xanthobacteraceae--1:capture_genus_counter=g__Pseudomonas_E--1||g__SG-bin9--1||g__SKOM01--1:capture_order_counter=o__Competibacterales--1||o__Pseudomonadales--1||o__Rhizobiales--1:capture_phylum_counter=p__Proteobacteria--3:capture_species_counter=s__Pseudomonas_E putida_E--1||s__SG-bin9 sp002083525--1||s__SKOM01 sp003562535--1:gtdb_class_counter=c__Gammaproteobacteria--4:gtdb_domain_counter=d__Bacteria--4:gtdb_family_counter=f__Celerinatantimonadaceae--1||f__Kangiellaceae--3:gtdb_genus_counter=g__Alginatibacterium--1||g__Pleionea--3:gtdb_order_counter=o__Enterobacterales--4:gtdb_phylum_counter=p__Proteobacteria--4:gtdb_species_counter=s__Alginatibacterium sediminis--1||s__Pleionea sediminis--1||s__Pleionea sp013373375--1||s__Pleionea sp013373545--1:heptad_counter=MCP-40H--7:lbd_counter=:lca_tree=o__Enterobacterales:name=N403388:ref_name_counter=])0.999:0.118387[&&NHX:Sample_counter=rhizpot1--10||rhizpot3--1||rhiztom1--4||rhiztom2--3||rhiztom3--1:Type_counter=GTDB--24||capture--19:capture_class_counter=c__Alphaproteobacteria--2||c__Desulfovibrionia--1||c__Desulfuromonadia--1||c__Gammaproteobacteria--12||c__Gemmatimonadetes--1||c__Holophagae--2:capture_domain_counter=d__Bacteria--19:capture_family_counter=f__Aeromonadaceae--1||f__Caulobacteraceae--1||f__Competibacteraceae--2||f__Desulfovibrionaceae--1||f__Holophagaceae--2||f__Pseudomonadaceae--9||f__RSA9--1||f__UBA2294--1||f__Xanthobacteraceae--1:capture_genus_counter=g__Aeromonas--1||g__BM707--1||g__CAHJWH01--1||g__Desulfovibrio--1||g__Geothrix--2||g__JADGQX01--1||g__Pseudomonas_E--8||g__Pseudomonas_M--1||g__SG-bin9--1||g__SKOM01--2:capture_order_counter=o__Caulobacterales--1||o__Competibacterales--2||o__Desulfovibrionales--1||o__Desulfuromonadales--1||o__Enterobacterales--1||o__Holophagales--2||o__Longimicrobiales--1||o__Pseudomonadales--9||o__Rhizobiales--1:capture_phylum_counter=p__Acidobacteriota--2||p__Desulfobacterota--1||p__Desulfobacterota_I--1||p__Gemmatimonadota--1||p__Proteobacteria--14:capture_species_counter=s__Aeromonas media--1||s__BM707 sp002869615--1||s__CAHJWH01 sp009765965--1||s__Desulfovibrio gallistercoris--1||s__Geothrix sp017859995--2||s__JADGQX01 sp017881445--1||s__Pseudomonas_E fluorescens_M--1||s__Pseudomonas_E moraviensis_A--1||s__Pseudomonas_E putida_E--1||s__Pseudomonas_E sp001297015--2||s__Pseudomonas_E sp002836515--2||s__Pseudomonas_E sp900187445--1||s__Pseudomonas_M indica--1||s__SG-bin9 sp002083525--1||s__SKOM01 sp003562535--2:gtdb_class_counter=c__Gammaproteobacteria--24:gtdb_domain_counter=d__Bacteria--24:gtdb_family_counter=f__Alteromonadaceae--15||f__Celerinatantimonadaceae--1||f__Cellvibrionaceae--1||f__GCA-001735895--1||f__Kangiellaceae--3||f__Nitrincolaceae--1||f__SZUA-152--1||f__Thiohalomonadaceae--1:gtdb_genus_counter=g__Alginatibacterium--1||g__Aliiglaciecola--3||g__BW-2--1||g__Balneatrix--1||g__JAADHZ01--1||g__JS7-9--1||g__Paraglaciecola--10||g__Pleionea--3||g__S144-22--1||g__Simiduia--1||g__XY-R5--1:gtdb_order_counter=o__Enterobacterales--19||o__GCA-001735895--1||o__Pseudomonadales--2||o__SZUA-152--1||o__Thiohalomonadales--1:gtdb_phylum_counter=p__Proteobacteria--24:gtdb_species_counter=s__Alginatibacterium sediminis--1||s__Aliiglaciecola lipolytica--2||s__Aliiglaciecola lipolytica_A--1||s__BW-2 sp008375315--1||s__Balneatrix alpica--1||s__JAADHZ01 sp013151575--1||s__JS7-9 sp004329715--1||s__Paraglaciecola atlantica_A--2||s__Paraglaciecola chathamensis--1||s__Paraglaciecola mesophila--2||s__Paraglaciecola mesophila_A--2||s__Paraglaciecola polaris--1||s__Paraglaciecola sp009796745--1||s__Paraglaciecola sp011378905--1||s__Pleionea sediminis--1||s__Pleionea sp013373375--1||s__Pleionea sp013373545--1||s__S144-22 sp015494335--1||s__Simiduia agarivorans--1||s__XY-R5 sp001660395--1:heptad_counter=MCP-24H--1||MCP-40H--40||MCP-44H--2:lbd_counter=:lca_tree=c__Gammaproteobacteria:name=N403389:ref_name_counter=])0:1.3e-08[&&NHX:Sample_counter=rhizpot1--11||rhizpot3--1||rhiztom1--4||rhiztom2--3||rhiztom3--2:Type_counter=GTDB--24||capture--21:capture_class_counter=c__Alphaproteobacteria--2||c__Desulfovibrionia--1||c__Desulfuromonadia--2||c__Gammaproteobacteria--13||c__Gemmatimonadetes--1||c__Holophagae--2:capture_domain_counter=d__Bacteria--21:capture_family_counter=f__Aeromonadaceae--1||f__Caulobacteraceae--1||f__Competibacteraceae--2||f__Desulfovibrionaceae--1||f__Holophagaceae--2||f__Pseudomonadaceae--10||f__Pseudopelobacteraceae--1||f__RSA9--1||f__UBA2294--1||f__Xanthobacteraceae--1:capture_genus_counter=g__Aeromonas--1||g__BM707--1||g__CAHJWH01--1||g__Desulfovibrio--1||g__Geothrix--2||g__JACRCG01--1||g__JADGQX01--1||g__Pseudomonas_E--9||g__Pseudomonas_M--1||g__SG-bin9--1||g__SKOM01--2:capture_order_counter=o__Caulobacterales--1||o__Competibacterales--2||o__Desulfovibrionales--1||o__Desulfuromonadales--1||o__Enterobacterales--1||o__Geobacterales--1||o__Holophagales--2||o__Longimicrobiales--1||o__Pseudomonadales--10||o__Rhizobiales--1:capture_phylum_counter=p__Acidobacteriota--2||p__Desulfobacterota--2||p__Desulfobacterota_I--1||p__Gemmatimonadota--1||p__Proteobacteria--15:capture_species_counter=s__Aeromonas media--1||s__BM707 sp002869615--1||s__CAHJWH01 sp009765965--1||s__Desulfovibrio gallistercoris--1||s__Geothrix sp017859995--2||s__JACRCG01 sp014380135--1||s__JADGQX01 sp017881445--1||s__Pseudomonas_E fluorescens_M--1||s__Pseudomonas_E moraviensis_A--1||s__Pseudomonas_E putida_E--1||s__Pseudomonas_E sp001297015--2||s__Pseudomonas_E sp002836515--2||s__Pseudomonas_E sp002980155--1||s__Pseudomonas_E sp900187445--1||s__Pseudomonas_M indica--1||s__SG-bin9 sp002083525--1||s__SKOM01 sp003562535--2:gtdb_class_counter=c__Gammaproteobacteria--24:gtdb_domain_counter=d__Bacteria--24:gtdb_family_counter=f__Alteromonadaceae--15||f__Celerinatantimonadaceae--1||f__Cellvibrionaceae--1||f__GCA-001735895--1||f__Kangiellaceae--3||f__Nitrincolaceae--1||f__SZUA-152--1||f__Thiohalomonadaceae--1:gtdb_genus_counter=g__Alginatibacterium--1||g__Aliiglaciecola--3||g__BW-2--1||g__Balneatrix--1||g__JAADHZ01--1||g__JS7-9--1||g__Paraglaciecola--10||g__Pleionea--3||g__S144-22--1||g__Simiduia--1||g__XY-R5--1:gtdb_order_counter=o__Enterobacterales--19||o__GCA-001735895--1||o__Pseudomonadales--2||o__SZUA-152--1||o__Thiohalomonadales--1:gtdb_phylum_counter=p__Proteobacteria--24:gtdb_species_counter=s__Alginatibacterium sediminis--1||s__Aliiglaciecola lipolytica--2||s__Aliiglaciecola lipolytica_A--1||s__BW-2 sp008375315--1||s__Balneatrix alpica--1||s__JAADHZ01 sp013151575--1||s__JS7-9 sp004329715--1||s__Paraglaciecola atlantica_A--2||s__Paraglaciecola chathamensis--1||s__Paraglaciecola mesophila--2||s__Paraglaciecola mesophila_A--2||s__Paraglaciecola polaris--1||s__Paraglaciecola sp009796745--1||s__Paraglaciecola sp011378905--1||s__Pleionea sediminis--1||s__Pleionea sp013373375--1||s__Pleionea sp013373545--1||s__S144-22 sp015494335--1||s__Simiduia agarivorans--1||s__XY-R5 sp001660395--1:heptad_counter=MCP-24H--1||MCP-40H--42||MCP-44H--2:lbd_counter=:lca_tree=c__Gammaproteobacteria:name=N403390:ref_name_counter=])0.003:1.3e-08[&&NHX:Sample_counter=rhizpot1--13||rhizpot3--1||rhiztom1--4||rhiztom2--3||rhiztom3--2:Type_counter=GTDB--24||capture--23:capture_class_counter=c__Alphaproteobacteria--2||c__Desulfovibrionia--1||c__Desulfuromonadia--2||c__Gammaproteobacteria--14||c__Gemmatimonadetes--1||c__Holophagae--2||c__UBA10988--1:capture_domain_counter=d__Bacteria--23:capture_family_counter=f__Aeromonadaceae--1||f__Caulobacteraceae--1||f__Competibacteraceae--2||f__Desulfovibrionaceae--1||f__Holophagaceae--2||f__Pseudomonadaceae--11||f__Pseudopelobacteraceae--1||f__RSA9--1||f__UBA10988--1||f__UBA2294--1||f__Xanthobacteraceae--1:capture_genus_counter=g__Aeromonas--1||g__BM707--1||g__CAHJWH01--1||g__Desulfovibrio--1||g__Geothrix--2||g__JACRCG01--1||g__JADGQX01--1||g__Pseudomonas_E--10||g__Pseudomonas_M--1||g__SG-bin9--1||g__SKOM01--2||g__UBA10988--1:capture_order_counter=o__Caulobacterales--1||o__Competibacterales--2||o__Desulfovibrionales--1||o__Desulfuromonadales--1||o__Enterobacterales--1||o__Geobacterales--1||o__Holophagales--2||o__Longimicrobiales--1||o__Pseudomonadales--11||o__Rhizobiales--1||o__UBA10988--1:capture_phylum_counter=p__Acidobacteriota--2||p__Armatimonadota--1||p__Desulfobacterota--2||p__Desulfobacterota_I--1||p__Gemmatimonadota--1||p__Proteobacteria--16:capture_species_counter=s__Aeromonas media--1||s__BM707 sp002869615--1||s__CAHJWH01 sp009765965--1||s__Desulfovibrio gallistercoris--1||s__Geothrix sp017859995--2||s__JACRCG01 sp014380135--1||s__JADGQX01 sp017881445--1||s__Pseudomonas_E fluorescens_AA--1||s__Pseudomonas_E fluorescens_M--1||s__Pseudomonas_E moraviensis_A--1||s__Pseudomonas_E putida_E--1||s__Pseudomonas_E sp001297015--2||s__Pseudomonas_E sp002836515--2||s__Pseudomonas_E sp002980155--1||s__Pseudomonas_E sp900187445--1||s__Pseudomonas_M indica--1||s__SG-bin9 sp002083525--1||s__SKOM01 sp003562535--2||s__UBA10988 sp016235455--1:gtdb_class_counter=c__Gammaproteobacteria--24:gtdb_domain_counter=d__Bacteria--24:gtdb_family_counter=f__Alteromonadaceae--15||f__Celerinatantimonadaceae--1||f__Cellvibrionaceae--1||f__GCA-001735895--1||f__Kangiellaceae--3||f__Nitrincolaceae--1||f__SZUA-152--1||f__Thiohalomonadaceae--1:gtdb_genus_counter=g__Alginatibacterium--1||g__Aliiglaciecola--3||g__BW-2--1||g__Balneatrix--1||g__JAADHZ01--1||g__JS7-9--1||g__Paraglaciecola--10||g__Pleionea--3||g__S144-22--1||g__Simiduia--1||g__XY-R5--1:gtdb_order_counter=o__Enterobacterales--19||o__GCA-001735895--1||o__Pseudomonadales--2||o__SZUA-152--1||o__Thiohalomonadales--1:gtdb_phylum_counter=p__Proteobacteria--24:gtdb_species_counter=s__Alginatibacterium sediminis--1||s__Aliiglaciecola lipolytica--2||s__Aliiglaciecola lipolytica_A--1||s__BW-2 sp008375315--1||s__Balneatrix alpica--1||s__JAADHZ01 sp013151575--1||s__JS7-9 sp004329715--1||s__Paraglaciecola atlantica_A--2||s__Paraglaciecola chathamensis--1||s__Paraglaciecola mesophila--2||s__Paraglaciecola mesophila_A--2||s__Paraglaciecola polaris--1||s__Paraglaciecola sp009796745--1||s__Paraglaciecola sp011378905--1||s__Pleionea sediminis--1||s__Pleionea sp013373375--1||s__Pleionea sp013373545--1||s__S144-22 sp015494335--1||s__Simiduia agarivorans--1||s__XY-R5 sp001660395--1:heptad_counter=MCP-24H--1||MCP-40H--44||MCP-44H--2:lbd_counter=:lca_tree=c__Gammaproteobacteria:name=N403391:ref_name_counter=],7d73474b-3681-401b-87f4-af6de2425565_6@MCPsignal.322.372:5e-09[&&NHX:Sample=rhizpot1:Type=capture:capture_class=c__Desulfuromonadia:capture_domain=d__Bacteria:capture_family=f__Pseudopelobacteraceae:capture_genus=g__JACRCG01:capture_order=o__Geobacterales:capture_phylum=p__Desulfobacterota:capture_species=s__JACRCG01 sp014380135:heptad=MCP-40H])0.394:1.3e-08[&&NHX:Sample_counter=rhizpot1--14||rhizpot3--1||rhiztom1--4||rhiztom2--3||rhiztom3--2:Type_counter=GTDB--24||capture--24:capture_class_counter=c__Alphaproteobacteria--2||c__Desulfovibrionia--1||c__Desulfuromonadia--3||c__Gammaproteobacteria--14||c__Gemmatimonadetes--1||c__Holophagae--2||c__UBA10988--1:capture_domain_counter=d__Bacteria--24:capture_family_counter=f__Aeromonadaceae--1||f__Caulobacteraceae--1||f__Competibacteraceae--2||f__Desulfovibrionaceae--1||f__Holophagaceae--2||f__Pseudomonadaceae--11||f__Pseudopelobacteraceae--2||f__RSA9--1||f__UBA10988--1||f__UBA2294--1||f__Xanthobacteraceae--1:capture_genus_counter=g__Aeromonas--1||g__BM707--1||g__CAHJWH01--1||g__Desulfovibrio--1||g__Geothrix--2||g__JACRCG01--2||g__JADGQX01--1||g__Pseudomonas_E--10||g__Pseudomonas_M--1||g__SG-bin9--1||g__SKOM01--2||g__UBA10988--1:capture_order_counter=o__Caulobacterales--1||o__Competibacterales--2||o__Desulfovibrionales--1||o__Desulfuromonadales--1||o__Enterobacterales--1||o__Geobacterales--2||o__Holophagales--2||o__Longimicrobiales--1||o__Pseudomonadales--11||o__Rhizobiales--1||o__UBA10988--1:capture_phylum_counter=p__Acidobacteriota--2||p__Armatimonadota--1||p__Desulfobacterota--3||p__Desulfobacterota_I--1||p__Gemmatimonadota--1||p__Proteobacteria--16:capture_species_counter=s__Aeromonas media--1||s__BM707 sp002869615--1||s__CAHJWH01 sp009765965--1||s__Desulfovibrio gallistercoris--1||s__Geothrix sp017859995--2||s__JACRCG01 sp014380135--2||s__JADGQX01 sp017881445--1||s__Pseudomonas_E fluorescens_AA--1||s__Pseudomonas_E fluorescens_M--1||s__Pseudomonas_E moraviensis_A--1||s__Pseudomonas_E putida_E--1||s__Pseudomonas_E sp001297015--2||s__Pseudomonas_E sp002836515--2||s__Pseudomonas_E sp002980155--1||s__Pseudomonas_E sp900187445--1||s__Pseudomonas_M indica--1||s__SG-bin9 sp002083525--1||s__SKOM01 sp003562535--2||s__UBA10988 sp016235455--1:gtdb_class_counter=c__Gammaproteobacteria--24:gtdb_domain_counter=d__Bacteria--24:gtdb_family_counter=f__Alteromonadaceae--15||f__Celerinatantimonadaceae--1||f__Cellvibrionaceae--1||f__GCA-001735895--1||f__Kangiellaceae--3||f__Nitrincolaceae--1||f__SZUA-152--1||f__Thiohalomonadaceae--1:gtdb_genus_counter=g__Alginatibacterium--1||g__Aliiglaciecola--3||g__BW-2--1||g__Balneatrix--1||g__JAADHZ01--1||g__JS7-9--1||g__Paraglaciecola--10||g__Pleionea--3||g__S144-22--1||g__Simiduia--1||g__XY-R5--1:gtdb_order_counter=o__Enterobacterales--19||o__GCA-001735895--1||o__Pseudomonadales--2||o__SZUA-152--1||o__Thiohalomonadales--1:gtdb_phylum_counter=p__Proteobacteria--24:gtdb_species_counter=s__Alginatibacterium sediminis--1||s__Aliiglaciecola lipolytica--2||s__Aliiglaciecola lipolytica_A--1||s__BW-2 sp008375315--1||s__Balneatrix alpica--1||s__JAADHZ01 sp013151575--1||s__JS7-9 sp004329715--1||s__Paraglaciecola atlantica_A--2||s__Paraglaciecola chathamensis--1||s__Paraglaciecola mesophila--2||s__Paraglaciecola mesophila_A--2||s__Paraglaciecola polaris--1||s__Paraglaciecola sp009796745--1||s__Paraglaciecola sp011378905--1||s__Pleionea sediminis--1||s__Pleionea sp013373375--1||s__Pleionea sp013373545--1||s__S144-22 sp015494335--1||s__Simiduia agarivorans--1||s__XY-R5 sp001660395--1:heptad_counter=MCP-24H--1||MCP-40H--45||MCP-44H--2:lbd_counter=:lca_tree=c__Gammaproteobacteria:name=N403393:ref_name_counter=])0:1.3e-08[&&NHX:Sample_counter=rhizpot1--15||rhizpot3--1||rhiztom1--4||rhiztom2--3||rhiztom3--2:Type_counter=GTDB--24||capture--25:capture_class_counter=c__Alphaproteobacteria--2||c__Desulfovibrionia--1||c__Desulfuromonadia--3||c__Gammaproteobacteria--15||c__Gemmatimonadetes--1||c__Holophagae--2||c__UBA10988--1:capture_domain_counter=d__Bacteria--25:capture_family_counter=f__Aeromonadaceae--1||f__Caulobacteraceae--1||f__Competibacteraceae--2||f__Desulfovibrionaceae--1||f__Ferrovaceae--1||f__Holophagaceae--2||f__Pseudomonadaceae--11||f__Pseudopelobacteraceae--2||f__RSA9--1||f__UBA10988--1||f__UBA2294--1||f__Xanthobacteraceae--1:capture_genus_counter=g__Aeromonas--1||g__BM707--1||g__CAHJWH01--1||g__CAIVHB01--1||g__Desulfovibrio--1||g__Geothrix--2||g__JACRCG01--2||g__JADGQX01--1||g__Pseudomonas_E--10||g__Pseudomonas_M--1||g__SG-bin9--1||g__SKOM01--2||g__UBA10988--1:capture_order_counter=o__Burkholderiales--1||o__Caulobacterales--1||o__Competibacterales--2||o__Desulfovibrionales--1||o__Desulfuromonadales--1||o__Enterobacterales--1||o__Geobacterales--2||o__Holophagales--2||o__Longimicrobiales--1||o__Pseudomonadales--11||o__Rhizobiales--1||o__UBA10988--1:capture_phylum_counter=p__Acidobacteriota--2||p__Armatimonadota--1||p__Desulfobacterota--3||p__Desulfobacterota_I--1||p__Gemmatimonadota--1||p__Proteobacteria--17:capture_species_counter=s__Aeromonas media--1||s__BM707 sp002869615--1||s__CAHJWH01 sp009765965--1||s__CAIVHB01 sp903893215--1||s__Desulfovibrio gallistercoris--1||s__Geothrix sp017859995--2||s__JACRCG01 sp014380135--2||s__JADGQX01 sp017881445--1||s__Pseudomonas_E fluorescens_AA--1||s__Pseudomonas_E fluorescens_M--1||s__Pseudomonas_E moraviensis_A--1||s__Pseudomonas_E putida_E--1||s__Pseudomonas_E sp001297015--2||s__Pseudomonas_E sp002836515--2||s__Pseudomonas_E sp002980155--1||s__Pseudomonas_E sp900187445--1||s__Pseudomonas_M indica--1||s__SG-bin9 sp002083525--1||s__SKOM01 sp003562535--2||s__UBA10988 sp016235455--1:gtdb_class_counter=c__Gammaproteobacteria--24:gtdb_domain_counter=d__Bacteria--24:gtdb_family_counter=f__Alteromonadaceae--15||f__Celerinatantimonadaceae--1||f__Cellvibrionaceae--1||f__GCA-001735895--1||f__Kangiellaceae--3||f__Nitrincolaceae--1||f__SZUA-152--1||f__Thiohalomonadaceae--1:gtdb_genus_counter=g__Alginatibacterium--1||g__Aliiglaciecola--3||g__BW-2--1||g__Balneatrix--1||g__JAADHZ01--1||g__JS7-9--1||g__Paraglaciecola--10||g__Pleionea--3||g__S144-22--1||g__Simiduia--1||g__XY-R5--1:gtdb_order_counter=o__Enterobacterales--19||o__GCA-001735895--1||o__Pseudomonadales--2||o__SZUA-152--1||o__Thiohalomonadales--1:gtdb_phylum_counter=p__Proteobacteria--24:gtdb_species_counter=s__Alginatibacterium sediminis--1||s__Aliiglaciecola lipolytica--2||s__Aliiglaciecola lipolytica_A--1||s__BW-2 sp008375315--1||s__Balneatrix alpica--1||s__JAADHZ01 sp013151575--1||s__JS7-9 sp004329715--1||s__Paraglaciecola atlantica_A--2||s__Paraglaciecola chathamensis--1||s__Paraglaciecola mesophila--2||s__Paraglaciecola mesophila_A--2||s__Paraglaciecola polaris--1||s__Paraglaciecola sp009796745--1||s__Paraglaciecola sp011378905--1||s__Pleionea sediminis--1||s__Pleionea sp013373375--1||s__Pleionea sp013373545--1||s__S144-22 sp015494335--1||s__Simiduia agarivorans--1||s__XY-R5 sp001660395--1:heptad_counter=MCP-24H--1||MCP-40H--46||MCP-44H--2:lbd_counter=:lca_tree=c__Gammaproteobacteria:name=N403394:ref_name_counter=],(0fc5613e-01b3-4958-828c-72527e23f48f_5@MCPsignal.23.80:0.0210206[&&NHX:Sample=rhizpot3:Type=capture:capture_class=c__Gammaproteobacteria:capture_domain=d__Bacteria:capture_family=f__Pseudomonadaceae:capture_genus=g__Pseudomonas_E:capture_order=o__Pseudomonadales:capture_phylum=p__Proteobacteria:capture_species=s__Pseudomonas_E atacamensis:heptad=MCP-40H],e04bc12e-ed14-471d-9d3c-68ba8724a743_4@MCPsignal.865.940:5e-09[&&NHX:Sample=rhizpot3:Type=capture:capture_class=c__Gammaproteobacteria:capture_domain=d__Bacteria:capture_family=f__Pseudomonadaceae:capture_genus=g__Pseudomonas_E:capture_order=o__Pseudomonadales:capture_phylum=p__Proteobacteria:capture_species=s__Pseudomonas_E atacamensis:heptad=MCP-40H])0:5e-09[&&NHX:Sample_counter=rhizpot3--2:Type_counter=capture--2:capture_class_counter=c__Gammaproteobacteria--2:capture_domain_counter=d__Bacteria--2:capture_family_counter=f__Pseudomonadaceae--2:capture_genus_counter=g__Pseudomonas_E--2:capture_order_counter=o__Pseudomonadales--2:capture_phylum_counter=p__Proteobacteria--2:capture_species_counter=s__Pseudomonas_E atacamensis--2:gtdb_class_counter=:gtdb_domain_counter=:gtdb_family_counter=:gtdb_genus_counter=:gtdb_order_counter=:gtdb_phylum_counter=:gtdb_species_counter=:heptad_counter=MCP-40H--2:lbd_counter=:name=N403397:ref_name_counter=])0:1.3e-08[&&NHX:Sample_counter=rhizpot1--15||rhizpot3--3||rhiztom1--4||rhiztom2--3||rhiztom3--2:Type_counter=GTDB--24||capture--27:capture_class_counter=c__Alphaproteobacteria--2||c__Desulfovibrionia--1||c__Desulfuromonadia--3||c__Gammaproteobacteria--17||c__Gemmatimonadetes--1||c__Holophagae--2||c__UBA10988--1:capture_domain_counter=d__Bacteria--27:capture_family_counter=f__Aeromonadaceae--1||f__Caulobacteraceae--1||f__Competibacteraceae--2||f__Desulfovibrionaceae--1||f__Ferrovaceae--1||f__Holophagaceae--2||f__Pseudomonadaceae--13||f__Pseudopelobacteraceae--2||f__RSA9--1||f__UBA10988--1||f__UBA2294--1||f__Xanthobacteraceae--1:capture_genus_counter=g__Aeromonas--1||g__BM707--1||g__CAHJWH01--1||g__CAIVHB01--1||g__Desulfovibrio--1||g__Geothrix--2||g__JACRCG01--2||g__JADGQX01--1||g__Pseudomonas_E--12||g__Pseudomonas_M--1||g__SG-bin9--1||g__SKOM01--2||g__UBA10988--1:capture_order_counter=o__Burkholderiales--1||o__Caulobacterales--1||o__Competibacterales--2||o__Desulfovibrionales--1||o__Desulfuromonadales--1||o__Enterobacterales--1||o__Geobacterales--2||o__Holophagales--2||o__Longimicrobiales--1||o__Pseudomonadales--13||o__Rhizobiales--1||o__UBA10988--1:capture_phylum_counter=p__Acidobacteriota--2||p__Armatimonadota--1||p__Desulfobacterota--3||p__Desulfobacterota_I--1||p__Gemmatimonadota--1||p__Proteobacteria--19:capture_species_counter=s__Aeromonas media--1||s__BM707 sp002869615--1||s__CAHJWH01 sp009765965--1||s__CAIVHB01 sp903893215--1||s__Desulfovibrio gallistercoris--1||s__Geothrix sp017859995--2||s__JACRCG01 sp014380135--2||s__JADGQX01 sp017881445--1||s__Pseudomonas_E atacamensis--2||s__Pseudomonas_E fluorescens_AA--1||s__Pseudomonas_E fluorescens_M--1||s__Pseudomonas_E moraviensis_A--1||s__Pseudomonas_E putida_E--1||s__Pseudomonas_E sp001297015--2||s__Pseudomonas_E sp002836515--2||s__Pseudomonas_E sp002980155--1||s__Pseudomonas_E sp900187445--1||s__Pseudomonas_M indica--1||s__SG-bin9 sp002083525--1||s__SKOM01 sp003562535--2||s__UBA10988 sp016235455--1:gtdb_class_counter=c__Gammaproteobacteria--24:gtdb_domain_counter=d__Bacteria--24:gtdb_family_counter=f__Alteromonadaceae--15||f__Celerinatantimonadaceae--1||f__Cellvibrionaceae--1||f__GCA-001735895--1||f__Kangiellaceae--3||f__Nitrincolaceae--1||f__SZUA-152--1||f__Thiohalomonadaceae--1:gtdb_genus_counter=g__Alginatibacterium--1||g__Aliiglaciecola--3||g__BW-2--1||g__Balneatrix--1||g__JAADHZ01--1||g__JS7-9--1||g__Paraglaciecola--10||g__Pleionea--3||g__S144-22--1||g__Simiduia--1||g__XY-R5--1:gtdb_order_counter=o__Enterobacterales--19||o__GCA-001735895--1||o__Pseudomonadales--2||o__SZUA-152--1||o__Thiohalomonadales--1:gtdb_phylum_counter=p__Proteobacteria--24:gtdb_species_counter=s__Alginatibacterium sediminis--1||s__Aliiglaciecola lipolytica--2||s__Aliiglaciecola lipolytica_A--1||s__BW-2 sp008375315--1||s__Balneatrix alpica--1||s__JAADHZ01 sp013151575--1||s__JS7-9 sp004329715--1||s__Paraglaciecola atlantica_A--2||s__Paraglaciecola chathamensis--1||s__Paraglaciecola mesophila--2||s__Paraglaciecola mesophila_A--2||s__Paraglaciecola polaris--1||s__Paraglaciecola sp009796745--1||s__Paraglaciecola sp011378905--1||s__Pleionea sediminis--1||s__Pleionea sp013373375--1||s__Pleionea sp013373545--1||s__S144-22 sp015494335--1||s__Simiduia agarivorans--1||s__XY-R5 sp001660395--1:heptad_counter=MCP-24H--1||MCP-40H--48||MCP-44H--2:lbd_counter=:lca_tree=c__Gammaproteobacteria:name=N403398:ref_name_counter=],((((RS_GCF_002753995.1_protein.faa_NZ_CP024478.1_842@PF00015_full_PFAM.481.661:0.0109452[&&NHX:Type=GTDB:gtdb_class=c__Gammaproteobacteria:gtdb_domain=d__Bacteria:gtdb_family=f__Pseudomonadaceae:gtdb_genus=g__Pseudomonas_E:gtdb_order=o__Pseudomonadales:gtdb_phylum=p__Proteobacteria:gtdb_species=s__Pseudomonas_E sp002753995:heptad=MCP-40H:species=d__Bacteria_p__Proteobacteria_c__Gammaproteobacteria_o__Pseudomonadales_f__Pseudomonadaceae_g__Pseudomonas_E_s__Pseudomonas_E sp002753995],RS_GCF_014648275.1_protein.faa_NZ_BMQU01000008.1_160@PF00015_full_PFAM.477.661:0.00588379[&&NHX:Type=GTDB:gtdb_class=c__Gammaproteobacteria:gtdb_domain=d__Bacteria:gtdb_family=f__Pseudomonadaceae:gtdb_genus=g__Pseudomonas_E:gtdb_order=o__Pseudomonadales:gtdb_phylum=p__Proteobacteria:gtdb_species=s__Pseudomonas_E laurentiana:heptad=MCP-40H:species=d__Bacteria_p__Proteobacteria_c__Gammaproteobacteria_o__Pseudomonadales_f__Pseudomonadaceae_g__Pseudomonas_E_s__Pseudomonas_E laurentiana])0.936:0.0237374[&&NHX:Sample_counter=:Type_counter=GTDB--2:capture_class_counter=:capture_domain_counter=:capture_family_counter=:capture_genus_counter=:capture_order_counter=:capture_phylum_counter=:capture_species_counter=:evoltype=D:gtdb_class_counter=c__Gammaproteobacteria--2:gtdb_domain_counter=d__Bacteria--2:gtdb_family_counter=f__Pseudomonadaceae--2:gtdb_genus_counter=g__Pseudomonas_E--2:gtdb_order_counter=o__Pseudomonadales--2:gtdb_phylum_counter=p__Proteobacteria--2:gtdb_species_counter=s__Pseudomonas_E laurentiana--1||s__Pseudomonas_E sp002753995--1:heptad_counter=MCP-40H--2:lbd_counter=:lca=d__Bacteria:lca_tree=g__Pseudomonas_E:name=N403401:ref_name_counter=],((((((RS_GCF_000955815.1_protein.faa_NZ_JYOC01000022.1_166@PF00015_full_PFAM.475.659:0.0164397[&&NHX:Type=GTDB:gtdb_class=c__Gammaproteobacteria:gtdb_domain=d__Bacteria:gtdb_family=f__Pseudomonadaceae:gtdb_genus=g__Pseudomonas_E:gtdb_order=o__Pseudomonadales:gtdb_phylum=p__Proteobacteria:gtdb_species=s__Pseudomonas_E sp000955815:heptad=MCP-40H:species=d__Bacteria_p__Proteobacteria_c__Gammaproteobacteria_o__Pseudomonadales_f__Pseudomonadaceae_g__Pseudomonas_E_s__Pseudomonas_E sp000955815],(RS_GCF_000746525.1_protein.faa_NZ_CP009048.1_4522@PF00015_full_PFAM.481.659:5e-09[&&NHX:Type=GTDB:gtdb_class=c__Gammaproteobacteria:gtdb_domain=d__Bacteria:gtdb_family=f__Pseudomonadaceae:gtdb_genus=g__Pseudomonas_E:gtdb_order=o__Pseudomonadales:gtdb_phylum=p__Proteobacteria:gtdb_species=s__Pseudomonas_E alkylphenolica:heptad=MCP-40H:species=d__Bacteria_p__Proteobacteria_c__Gammaproteobacteria_o__Pseudomonadales_f__Pseudomonadaceae_g__Pseudomonas_E_s__Pseudomonas_E alkylphenolica],(RS_GCF_004353925.1_protein.faa_NZ_SMOK01000032.1_61@PF00015_full_PFAM.483.662:0.0178536[&&NHX:Type=GTDB:gtdb_class=c__Gammaproteobacteria:gtdb_domain=d__Bacteria:gtdb_family=f__Pseudomonadaceae:gtdb_genus=g__Pseudomonas_E:gtdb_order=o__Pseudomonadales:gtdb_phylum=p__Proteobacteria:gtdb_species=s__Pseudomonas_E sp004353925:heptad=MCP-40H:species=d__Bacteria_p__Proteobacteria_c__Gammaproteobacteria_o__Pseudomonadales_f__Pseudomonadaceae_g__Pseudomonas_E_s__Pseudomonas_E sp004353925],RS_GCF_003024385.1_protein.faa_NZ_PVZN01000003.1_177@PF00015_full_PFAM.481.659:0.00424979[&&NHX:Type=GTDB:gtdb_class=c__Gammaproteobacteria:gtdb_domain=d__Bacteria:gtdb_family=f__Pseudomonadaceae:gtdb_genus=g__Pseudomonas_E:gtdb_order=o__Pseudomonadales:gtdb_phylum=p__Proteobacteria:gtdb_species=s__Pseudomonas_E sp003024385:heptad=MCP-40H:species=d__Bacteria_p__Proteobacteria_c__Gammaproteobacteria_o__Pseudomonadales_f__Pseudomonadaceae_g__Pseudomonas_E_s__Pseudomonas_E sp003024385])0:5e-09[&&NHX:Sample_counter=:Type_counter=GTDB--2:capture_class_counter=:capture_domain_counter=:capture_family_counter=:capture_genus_counter=:capture_order_counter=:capture_phylum_counter=:capture_species_counter=:evoltype=D:gtdb_class_counter=c__Gammaproteobacteria--2:gtdb_domain_counter=d__Bacteria--2:gtdb_family_counter=f__Pseudomonadaceae--2:gtdb_genus_counter=g__Pseudomonas_E--2:gtdb_order_counter=o__Pseudomonadales--2:gtdb_phylum_counter=p__Proteobacteria--2:gtdb_species_counter=s__Pseudomonas_E sp003024385--1||s__Pseudomonas_E sp004353925--1:heptad_counter=MCP-40H--2:lbd_counter=:lca=d__Bacteria:lca_tree=g__Pseudomonas_E:name=N403406:ref_name_counter=])0.531:6e-09[&&NHX:Sample_counter=:Type_counter=GTDB--3:capture_class_counter=:capture_domain_counter=:capture_family_counter=:capture_genus_counter=:capture_order_counter=:capture_phylum_counter=:capture_species_counter=:evoltype=D:gtdb_class_counter=c__Gammaproteobacteria--3:gtdb_domain_counter=d__Bacteria--3:gtdb_family_counter=f__Pseudomonadaceae--3:gtdb_genus_counter=g__Pseudomonas_E--3:gtdb_order_counter=o__Pseudomonadales--3:gtdb_phylum_counter=p__Proteobacteria--3:gtdb_species_counter=s__Pseudomonas_E alkylphenolica--1||s__Pseudomonas_E sp003024385--1||s__Pseudomonas_E sp004353925--1:heptad_counter=MCP-40H--3:lbd_counter=:lca=d__Bacteria:lca_tree=g__Pseudomonas_E:name=N403407:ref_name_counter=])0.859:0.00779028[&&NHX:Sample_counter=:Type_counter=GTDB--4:capture_class_counter=:capture_domain_counter=:capture_family_counter=:capture_genus_counter=:capture_order_counter=:capture_phylum_counter=:capture_species_counter=:evoltype=D:gtdb_class_counter=c__Gammaproteobacteria--4:gtdb_domain_counter=d__Bacteria--4:gtdb_family_counter=f__Pseudomonadaceae--4:gtdb_genus_counter=g__Pseudomonas_E--4:gtdb_order_counter=o__Pseudomonadales--4:gtdb_phylum_counter=p__Proteobacteria--4:gtdb_species_counter=s__Pseudomonas_E alkylphenolica--1||s__Pseudomonas_E sp000955815--1||s__Pseudomonas_E sp003024385--1||s__Pseudomonas_E sp004353925--1:heptad_counter=MCP-40H--4:lbd_counter=:lca=d__Bacteria:lca_tree=g__Pseudomonas_E:name=N403408:ref_name_counter=],(RS_GCF_016009175.1_protein.faa_NZ_JADUCM010000003.1_189@PF00015_full_PFAM.481.662:0[&&NHX:Type=GTDB:gtdb_class=c__Gammaproteobacteria:gtdb_domain=d__Bacteria:gtdb_family=f__Pseudomonadaceae:gtdb_genus=g__Pseudomonas_E:gtdb_order=o__Pseudomonadales:gtdb_phylum=p__Proteobacteria:gtdb_species=s__Pseudomonas_E alkylphenolica_B:heptad=MCP-40H:species=d__Bacteria_p__Proteobacteria_c__Gammaproteobacteria_o__Pseudomonadales_f__Pseudomonadaceae_g__Pseudomonas_E_s__Pseudomonas_E alkylphenolica_B],RS_GCF_004025535.1_protein.faa_NZ_QJRG01000034.1_625@PF00015_full_PFAM.481.662:0[&&NHX:Type=GTDB:gtdb_class=c__Gammaproteobacteria:gtdb_domain=d__Bacteria:gtdb_family=f__Pseudomonadaceae:gtdb_genus=g__Pseudomonas_E:gtdb_order=o__Pseudomonadales:gtdb_phylum=p__Proteobacteria:gtdb_species=s__Pseudomonas_E alkylphenolica_A:heptad=MCP-40H:species=d__Bacteria_p__Proteobacteria_c__Gammaproteobacteria_o__Pseudomonadales_f__Pseudomonadaceae_g__Pseudomonas_E_s__Pseudomonas_E alkylphenolica_A]):0.0129917[&&NHX:Sample_counter=:Type_counter=GTDB--2:capture_class_counter=:capture_domain_counter=:capture_family_counter=:capture_genus_counter=:capture_order_counter=:capture_phylum_counter=:capture_species_counter=:evoltype=D:gtdb_class_counter=c__Gammaproteobacteria--2:gtdb_domain_counter=d__Bacteria--2:gtdb_family_counter=f__Pseudomonadaceae--2:gtdb_genus_counter=g__Pseudomonas_E--2:gtdb_order_counter=o__Pseudomonadales--2:gtdb_phylum_counter=p__Proteobacteria--2:gtdb_species_counter=s__Pseudomonas_E alkylphenolica_A--1||s__Pseudomonas_E alkylphenolica_B--1:heptad_counter=MCP-40H--2:lbd_counter=:lca=d__Bacteria:lca_tree=g__Pseudomonas_E:name=N403411:ref_name_counter=])0.319:0.00405496[&&NHX:Sample_counter=:Type_counter=GTDB--6:capture_class_counter=:capture_domain_counter=:capture_family_counter=:capture_genus_counter=:capture_order_counter=:capture_phylum_counter=:capture_species_counter=:evoltype=D:gtdb_class_counter=c__Gammaproteobacteria--6:gtdb_domain_counter=d__Bacteria--6:gtdb_family_counter=f__Pseudomonadaceae--6:gtdb_genus_counter=g__Pseudomonas_E--6:gtdb_order_counter=o__Pseudomonadales--6:gtdb_phylum_counter=p__Proteobacteria--6:gtdb_species_counter=s__Pseudomonas_E alkylphenolica--1||s__Pseudomonas_E alkylphenolica_A--1||s__Pseudomonas_E alkylphenolica_B--1||s__Pseudomonas_E sp000955815--1||s__Pseudomonas_E sp003024385--1||s__Pseudomonas_E sp004353925--1:heptad_counter=MCP-40H--6:lbd_counter=:lca=d__Bacteria:lca_tree=g__Pseudomonas_E:name=N403412:ref_name_counter=],(231d5ec7-7a49-5e40-bee8-a01ddc7a0077_3@MCPsignal.71.196:5e-09[&&NHX:Sample=rhiztom1:Type=capture:besthit=100.0:bitscore=219.0:capture_class=c__Gammaproteobacteria:capture_domain=d__Bacteria:capture_family=f__Pseudomonadaceae:capture_genus=g__Pseudomonas_E:capture_order=o__Pseudomonadales:capture_phylum=p__Proteobacteria:capture_species=s__Pseudomonas_E sp016865545:evalue=6.77e-74:gapopen=0.0:heptad=MCP-40H:length=125.0:mismatch=0.0:qcovhsp=100.0:qend=125.0:qstart=1.0:ref_name=RS_GCF_016865545.1_protein.faa_NZ_JADBHH010000026.1_42@PF00015_full_PFAM.481.661:scovhsp=69.4:send=132.0:sstart=8.0],(RS_GCF_016865545.1_protein.faa_NZ_JADBHH010000026.1_42@PF00015_full_PFAM.481.661:5e-09[&&NHX:Type=GTDB:gtdb_class=c__Gammaproteobacteria:gtdb_domain=d__Bacteria:gtdb_family=f__Pseudomonadaceae:gtdb_genus=g__Pseudomonas_E:gtdb_order=o__Pseudomonadales:gtdb_phylum=p__Proteobacteria:gtdb_species=s__Pseudomonas_E sp016865545:heptad=MCP-40H:species=d__Bacteria_p__Proteobacteria_c__Gammaproteobacteria_o__Pseudomonadales_f__Pseudomonadaceae_g__Pseudomonas_E_s__Pseudomonas_E sp016865545],(RS_GCF_004803755.1_protein.faa_NZ_CP032311.1_4472@PF00015_full_PFAM.475.661:0.00980129[&&NHX:Type=GTDB:gtdb_class=c__Gammaproteobacteria:gtdb_domain=d__Bacteria:gtdb_family=f__Pseudomonadaceae:gtdb_genus=g__Pseudomonas_E:gtdb_order=o__Pseudomonadales:gtdb_phylum=p__Proteobacteria:gtdb_species=s__Pseudomonas_E sp004803755:heptad=MCP-40H:species=d__Bacteria_p__Proteobacteria_c__Gammaproteobacteria_o__Pseudomonadales_f__Pseudomonadaceae_g__Pseudomonas_E_s__Pseudomonas_E sp004803755],141abf83-66bb-4c6a-867f-81ce308d55c1_4@MCPsignal.180.332:5e-09[&&NHX:Sample=rhiztom3:Type=capture:besthit=99.3:bitscore=259.0:capture_class=c__Gammaproteobacteria:capture_domain=d__Bacteria:capture_family=f__Pseudomonadaceae:capture_genus=g__Pseudomonas_E:capture_order=o__Pseudomonadales:capture_phylum=p__Proteobacteria:capture_species=s__Pseudomonas_E sp016865545:evalue=2.92e-89:gapopen=1.0:heptad=MCP-40H:length=153.0:mismatch=0.0:qcovhsp=100.0:qend=152.0:qstart=1.0:ref_name=RS_GCF_016865545.1_protein.faa_NZ_JADBHH010000026.1_42@PF00015_full_PFAM.481.661:scovhsp=85.0:send=159.0:sstart=7.0])0:5e-09[&&NHX:Sample_counter=rhiztom3--1:Type_counter=GTDB--1||capture--1:besthit_avg=99.3:besthit_max=99.3:besthit_min=99.3:besthit_std=0:besthit_sum=99.3:bitscore_avg=259.0:bitscore_max=259.0:bitscore_min=259.0:bitscore_std=0:bitscore_sum=259.0:capture_class_counter=c__Gammaproteobacteria--1:capture_domain_counter=d__Bacteria--1:capture_family_counter=f__Pseudomonadaceae--1:capture_genus_counter=g__Pseudomonas_E--1:capture_order_counter=o__Pseudomonadales--1:capture_phylum_counter=p__Proteobacteria--1:capture_species_counter=s__Pseudomonas_E sp016865545--1:evalue_avg=2.92e-89:evalue_max=2.92e-89:evalue_min=2.92e-89:evalue_std=0:evalue_sum=2.92e-89:gapopen_avg=1.0:gapopen_max=1.0:gapopen_min=1.0:gapopen_std=0:gapopen_sum=1.0:gtdb_class_counter=c__Gammaproteobacteria--1:gtdb_domain_counter=d__Bacteria--1:gtdb_family_counter=f__Pseudomonadaceae--1:gtdb_genus_counter=g__Pseudomonas_E--1:gtdb_order_counter=o__Pseudomonadales--1:gtdb_phylum_counter=p__Proteobacteria--1:gtdb_species_counter=s__Pseudomonas_E sp004803755--1:heptad_counter=MCP-40H--2:lbd_counter=:lca_tree=s__Pseudomonas_E sp004803755:length_avg=153.0:length_max=153.0:length_min=153.0:length_std=0:length_sum=153.0:mismatch_avg=0.0:mismatch_max=0.0:mismatch_min=0.0:mismatch_std=0:mismatch_sum=0.0:name=N403417:qcovhsp_avg=100.0:qcovhsp_max=100.0:qcovhsp_min=100.0:qcovhsp_std=0:qcovhsp_sum=100.0:qend_avg=152.0:qend_max=152.0:qend_min=152.0:qend_std=0:qend_sum=152.0:qstart_avg=1.0:qstart_max=1.0:qstart_min=1.0:qstart_std=0:qstart_sum=1.0:ref_name_counter=RS_GCF_016865545.1_protein.faa_NZ_JADBHH010000026.1_42@PF00015_full_PFAM.481.661--1:scovhsp_avg=85.0:scovhsp_max=85.0:scovhsp_min=85.0:scovhsp_std=0:scovhsp_sum=85.0:send_avg=159.0:send_max=159.0:send_min=159.0:send_std=0:send_sum=159.0:sstart_avg=7.0:sstart_max=7.0:sstart_min=7.0:sstart_std=0:sstart_sum=7.0])0.916:5e-09[&&NHX:Sample_counter=rhiztom3--1:Type_counter=GTDB--2||capture--1:besthit_avg=99.3:besthit_max=99.3:besthit_min=99.3:besthit_std=0:besthit_sum=99.3:bitscore_avg=259.0:bitscore_max=259.0:bitscore_min=259.0:bitscore_std=0:bitscore_sum=259.0:capture_class_counter=c__Gammaproteobacteria--1:capture_domain_counter=d__Bacteria--1:capture_family_counter=f__Pseudomonadaceae--1:capture_genus_counter=g__Pseudomonas_E--1:capture_order_counter=o__Pseudomonadales--1:capture_phylum_counter=p__Proteobacteria--1:capture_species_counter=s__Pseudomonas_E sp016865545--1:evalue_avg=2.92e-89:evalue_max=2.92e-89:evalue_min=2.92e-89:evalue_std=0:evalue_sum=2.92e-89:gapopen_avg=1.0:gapopen_max=1.0:gapopen_min=1.0:gapopen_std=0:gapopen_sum=1.0:gtdb_class_counter=c__Gammaproteobacteria--2:gtdb_domain_counter=d__Bacteria--2:gtdb_family_counter=f__Pseudomonadaceae--2:gtdb_genus_counter=g__Pseudomonas_E--2:gtdb_order_counter=o__Pseudomonadales--2:gtdb_phylum_counter=p__Proteobacteria--2:gtdb_species_counter=s__Pseudomonas_E sp004803755--1||s__Pseudomonas_E sp016865545--1:heptad_counter=MCP-40H--3:lbd_counter=:lca_tree=g__Pseudomonas_E:length_avg=153.0:length_max=153.0:length_min=153.0:length_std=0:length_sum=153.0:mismatch_avg=0.0:mismatch_max=0.0:mismatch_min=0.0:mismatch_std=0:mismatch_sum=0.0:name=N403418:qcovhsp_avg=100.0:qcovhsp_max=100.0:qcovhsp_min=100.0:qcovhsp_std=0:qcovhsp_sum=100.0:qend_avg=152.0:qend_max=152.0:qend_min=152.0:qend_std=0:qend_sum=152.0:qstart_avg=1.0:qstart_max=1.0:qstart_min=1.0:qstart_std=0:qstart_sum=1.0:ref_name_counter=RS_GCF_016865545.1_protein.faa_NZ_JADBHH010000026.1_42@PF00015_full_PFAM.481.661--1:scovhsp_avg=85.0:scovhsp_max=85.0:scovhsp_min=85.0:scovhsp_std=0:scovhsp_sum=85.0:send_avg=159.0:send_max=159.0:send_min=159.0:send_std=0:send_sum=159.0:sstart_avg=7.0:sstart_max=7.0:sstart_min=7.0:sstart_std=0:sstart_sum=7.0])0.956:0.0196042[&&NHX:Sample_counter=rhiztom1--1||rhiztom3--1:Type_counter=GTDB--2||capture--2:besthit_avg=99.65:besthit_max=100.0:besthit_min=99.3:besthit_std=0.4949747468305853:besthit_sum=199.3:bitscore_avg=239.0:bitscore_max=259.0:bitscore_min=219.0:bitscore_std=28.284271247461902:bitscore_sum=478.0:capture_class_counter=c__Gammaproteobacteria--2:capture_domain_counter=d__Bacteria--2:capture_family_counter=f__Pseudomonadaceae--2:capture_genus_counter=g__Pseudomonas_E--2:capture_order_counter=o__Pseudomonadales--2:capture_phylum_counter=p__Proteobacteria--2:capture_species_counter=s__Pseudomonas_E sp016865545--2:evalue_avg=3.3850000000000015e-74:evalue_max=6.77e-74:evalue_min=2.92e-89:evalue_std=4.787112908632925e-74:evalue_sum=6.770000000000003e-74:gapopen_avg=0.5:gapopen_max=1.0:gapopen_min=0.0:gapopen_std=0.7071067811865476:gapopen_sum=1.0:gtdb_class_counter=c__Gammaproteobacteria--2:gtdb_domain_counter=d__Bacteria--2:gtdb_family_counter=f__Pseudomonadaceae--2:gtdb_genus_counter=g__Pseudomonas_E--2:gtdb_order_counter=o__Pseudomonadales--2:gtdb_phylum_counter=p__Proteobacteria--2:gtdb_species_counter=s__Pseudomonas_E sp004803755--1||s__Pseudomonas_E sp016865545--1:heptad_counter=MCP-40H--4:lbd_counter=:lca_tree=g__Pseudomonas_E:length_avg=139.0:length_max=153.0:length_min=125.0:length_std=19.79898987322333:length_sum=278.0:mismatch_avg=0.0:mismatch_max=0.0:mismatch_min=0.0:mismatch_std=0.0:mismatch_sum=0.0:name=N403419:qcovhsp_avg=100.0:qcovhsp_max=100.0:qcovhsp_min=100.0:qcovhsp_std=0.0:qcovhsp_sum=200.0:qend_avg=138.5:qend_max=152.0:qend_min=125.0:qend_std=19.091883092036785:qend_sum=277.0:qstart_avg=1.0:qstart_max=1.0:qstart_min=1.0:qstart_std=0.0:qstart_sum=2.0:ref_name_counter=RS_GCF_016865545.1_protein.faa_NZ_JADBHH010000026.1_42@PF00015_full_PFAM.481.661--2:scovhsp_avg=77.2:scovhsp_max=85.0:scovhsp_min=69.4:scovhsp_std=11.030865786510137:scovhsp_sum=154.4:send_avg=145.5:send_max=159.0:send_min=132.0:send_std=19.091883092036785:send_sum=291.0:sstart_avg=7.5:sstart_max=8.0:sstart_min=7.0:sstart_std=0.7071067811865476:sstart_sum=15.0])0:5e-09[&&NHX:Sample_counter=rhiztom1--1||rhiztom3--1:Type_counter=GTDB--8||capture--2:besthit_avg=99.65:besthit_max=100.0:besthit_min=99.3:besthit_std=0.4949747468305853:besthit_sum=199.3:bitscore_avg=239.0:bitscore_max=259.0:bitscore_min=219.0:bitscore_std=28.284271247461902:bitscore_sum=478.0:capture_class_counter=c__Gammaproteobacteria--2:capture_domain_counter=d__Bacteria--2:capture_family_counter=f__Pseudomonadaceae--2:capture_genus_counter=g__Pseudomonas_E--2:capture_order_counter=o__Pseudomonadales--2:capture_phylum_counter=p__Proteobacteria--2:capture_species_counter=s__Pseudomonas_E sp016865545--2:evalue_avg=3.3850000000000015e-74:evalue_max=6.77e-74:evalue_min=2.92e-89:evalue_std=4.787112908632925e-74:evalue_sum=6.770000000000003e-74:gapopen_avg=0.5:gapopen_max=1.0:gapopen_min=0.0:gapopen_std=0.7071067811865476:gapopen_sum=1.0:gtdb_class_counter=c__Gammaproteobacteria--8:gtdb_domain_counter=d__Bacteria--8:gtdb_family_counter=f__Pseudomonadaceae--8:gtdb_genus_counter=g__Pseudomonas_E--8:gtdb_order_counter=o__Pseudomonadales--8:gtdb_phylum_counter=p__Proteobacteria--8:gtdb_species_counter=s__Pseudomonas_E alkylphenolica--1||s__Pseudomonas_E alkylphenolica_A--1||s__Pseudomonas_E alkylphenolica_B--1||s__Pseudomonas_E sp000955815--1||s__Pseudomonas_E sp003024385--1||s__Pseudomonas_E sp004353925--1||s__Pseudomonas_E sp004803755--1||s__Pseudomonas_E sp016865545--1:heptad_counter=MCP-40H--10:lbd_counter=:lca_tree=g__Pseudomonas_E:length_avg=139.0:length_max=153.0:length_min=125.0:length_std=19.79898987322333:length_sum=278.0:mismatch_avg=0.0:mismatch_max=0.0:mismatch_min=0.0:mismatch_std=0.0:mismatch_sum=0.0:name=N403420:qcovhsp_avg=100.0:qcovhsp_max=100.0:qcovhsp_min=100.0:qcovhsp_std=0.0:qcovhsp_sum=200.0:qend_avg=138.5:qend_max=152.0:qend_min=125.0:qend_std=19.091883092036785:qend_sum=277.0:qstart_avg=1.0:qstart_max=1.0:qstart_min=1.0:qstart_std=0.0:qstart_sum=2.0:ref_name_counter=RS_GCF_016865545.1_protein.faa_NZ_JADBHH010000026.1_42@PF00015_full_PFAM.481.661--2:scovhsp_avg=77.2:scovhsp_max=85.0:scovhsp_min=69.4:scovhsp_std=11.030865786510137:scovhsp_sum=154.4:send_avg=145.5:send_max=159.0:send_min=132.0:send_std=19.091883092036785:send_sum=291.0:sstart_avg=7.5:sstart_max=8.0:sstart_min=7.0:sstart_std=0.7071067811865476:sstart_sum=15.0],RS_GCF_000425805.1_protein.faa_NZ_AUED01000003.1_15@PF00015_full_PFAM.477.659:0.021202[&&NHX:Type=GTDB:gtdb_class=c__Gammaproteobacteria:gtdb_domain=d__Bacteria:gtdb_family=f__Pseudomonadaceae:gtdb_genus=g__Pseudomonas_E:gtdb_order=o__Pseudomonadales:gtdb_phylum=p__Proteobacteria:gtdb_species=s__Pseudomonas_E vranovensis:heptad=MCP-40H:species=d__Bacteria_p__Proteobacteria_c__Gammaproteobacteria_o__Pseudomonadales_f__Pseudomonadaceae_g__Pseudomonas_E_s__Pseudomonas_E vranovensis])0.934:0.0126143[&&NHX:Sample_counter=rhiztom1--1||rhiztom3--1:Type_counter=GTDB--9||capture--2:besthit_avg=99.65:besthit_max=100.0:besthit_min=99.3:besthit_std=0.4949747468305853:besthit_sum=199.3:bitscore_avg=239.0:bitscore_max=259.0:bitscore_min=219.0:bitscore_std=28.284271247461902:bitscore_sum=478.0:capture_class_counter=c__Gammaproteobacteria--2:capture_domain_counter=d__Bacteria--2:capture_family_counter=f__Pseudomonadaceae--2:capture_genus_counter=g__Pseudomonas_E--2:capture_order_counter=o__Pseudomonadales--2:capture_phylum_counter=p__Proteobacteria--2:capture_species_counter=s__Pseudomonas_E sp016865545--2:evalue_avg=3.3850000000000015e-74:evalue_max=6.77e-74:evalue_min=2.92e-89:evalue_std=4.787112908632925e-74:evalue_sum=6.770000000000003e-74:gapopen_avg=0.5:gapopen_max=1.0:gapopen_min=0.0:gapopen_std=0.7071067811865476:gapopen_sum=1.0:gtdb_class_counter=c__Gammaproteobacteria--9:gtdb_domain_counter=d__Bacteria--9:gtdb_family_counter=f__Pseudomonadaceae--9:gtdb_genus_counter=g__Pseudomonas_E--9:gtdb_order_counter=o__Pseudomonadales--9:gtdb_phylum_counter=p__Proteobacteria--9:gtdb_species_counter=s__Pseudomonas_E alkylphenolica--1||s__Pseudomonas_E alkylphenolica_A--1||s__Pseudomonas_E alkylphenolica_B--1||s__Pseudomonas_E sp000955815--1||s__Pseudomonas_E sp003024385--1||s__Pseudomonas_E sp004353925--1||s__Pseudomonas_E sp004803755--1||s__Pseudomonas_E sp016865545--1||s__Pseudomonas_E vranovensis--1:heptad_counter=MCP-40H--11:lbd_counter=:lca_tree=g__Pseudomonas_E:length_avg=139.0:length_max=153.0:length_min=125.0:length_std=19.79898987322333:length_sum=278.0:mismatch_avg=0.0:mismatch_max=0.0:mismatch_min=0.0:mismatch_std=0.0:mismatch_sum=0.0:name=N403422:qcovhsp_avg=100.0:qcovhsp_max=100.0:qcovhsp_min=100.0:qcovhsp_std=0.0:qcovhsp_sum=200.0:qend_avg=138.5:qend_max=152.0:qend_min=125.0:qend_std=19.091883092036785:qend_sum=277.0:qstart_avg=1.0:qstart_max=1.0:qstart_min=1.0:qstart_std=0.0:qstart_sum=2.0:ref_name_counter=RS_GCF_016865545.1_protein.faa_NZ_JADBHH010000026.1_42@PF00015_full_PFAM.481.661--2:scovhsp_avg=77.2:scovhsp_max=85.0:scovhsp_min=69.4:scovhsp_std=11.030865786510137:scovhsp_sum=154.4:send_avg=145.5:send_max=159.0:send_min=132.0:send_std=19.091883092036785:send_sum=291.0:sstart_avg=7.5:sstart_max=8.0:sstart_min=7.0:sstart_std=0.7071067811865476:sstart_sum=15.0],(((c03a3811-4a99-4341-b284-e251fbdc9397_6@MCPsignal.288.338:0.0998374[&&NHX:Sample=rhiztom3:Type=capture:capture_class=c__Gammaproteobacteria:capture_domain=d__Bacteria:capture_family=f__Pseudomonadaceae:capture_genus=g__Pseudomonas_E:capture_order=o__Pseudomonadales:capture_phylum=p__Proteobacteria:capture_species=s__Pseudomonas_E sp002113595:heptad=MCP-40H],(bbd3d004-64b8-4aec-a53f-a71e27913a70_3@MCPsignal.140.212:5e-09[&&NHX:Sample=rhiztom3:Type=capture:capture_class=c__Alphaproteobacteria:capture_domain=d__Bacteria:capture_family=f__Beijerinckiaceae:capture_genus=g__Chelatococcus:capture_order=o__Rhizobiales:capture_phylum=p__Proteobacteria:capture_species=s__Chelatococcus sp018398315:heptad=MCP-28H],9bd58c14-d256-4d27-8fa3-f5dada68298e_5@MCPsignal.480.564:0.494617[&&NHX:Sample=rhiztom3:Type=capture:capture_class=c__GWC2-55-46:capture_domain=d__Bacteria:capture_family=f__GWC2-55-46:capture_genus=g__JACRLF01:capture_order=o__GWC2-55-46:capture_phylum=p__Desulfobacterota:capture_species=s__JACRLF01 sp016234955:heptad=MCP-40H])0.617:0.0850491[&&NHX:Sample_counter=rhiztom3--2:Type_counter=capture--2:capture_class_counter=c__Alphaproteobacteria--1||c__GWC2-55-46--1:capture_domain_counter=d__Bacteria--2:capture_family_counter=f__Beijerinckiaceae--1||f__GWC2-55-46--1:capture_genus_counter=g__Chelatococcus--1||g__JACRLF01--1:capture_order_counter=o__GWC2-55-46--1||o__Rhizobiales--1:capture_phylum_counter=p__Desulfobacterota--1||p__Proteobacteria--1:capture_species_counter=s__Chelatococcus sp018398315--1||s__JACRLF01 sp016234955--1:gtdb_class_counter=:gtdb_domain_counter=:gtdb_family_counter=:gtdb_genus_counter=:gtdb_order_counter=:gtdb_phylum_counter=:gtdb_species_counter=:heptad_counter=MCP-28H--1||MCP-40H--1:lbd_counter=:name=N403426:ref_name_counter=])0.599:0.0148498[&&NHX:Sample_counter=rhiztom3--3:Type_counter=capture--3:capture_class_counter=c__Alphaproteobacteria--1||c__GWC2-55-46--1||c__Gammaproteobacteria--1:capture_domain_counter=d__Bacteria--3:capture_family_counter=f__Beijerinckiaceae--1||f__GWC2-55-46--1||f__Pseudomonadaceae--1:capture_genus_counter=g__Chelatococcus--1||g__JACRLF01--1||g__Pseudomonas_E--1:capture_order_counter=o__GWC2-55-46--1||o__Pseudomonadales--1||o__Rhizobiales--1:capture_phylum_counter=p__Desulfobacterota--1||p__Proteobacteria--2:capture_species_counter=s__Chelatococcus sp018398315--1||s__JACRLF01 sp016234955--1||s__Pseudomonas_E sp002113595--1:gtdb_class_counter=:gtdb_domain_counter=:gtdb_family_counter=:gtdb_genus_counter=:gtdb_order_counter=:gtdb_phylum_counter=:gtdb_species_counter=:heptad_counter=MCP-28H--1||MCP-40H--2:lbd_counter=:name=N403427:ref_name_counter=],((((RS_GCF_900536025.1_protein.faa_NZ_UNOZ01000034.1_5@PF00015_full_PFAM.479.653:0.0489209[&&NHX:Type=GTDB:gtdb_class=c__Gammaproteobacteria:gtdb_domain=d__Bacteria:gtdb_family=f__Pseudomonadaceae:gtdb_genus=g__Pseudomonas_E:gtdb_order=o__Pseudomonadales:gtdb_phylum=p__Proteobacteria:gtdb_species=s__Pseudomonas_E reidholzensis:heptad=MCP-40H:species=d__Bacteria_p__Proteobacteria_c__Gammaproteobacteria_o__Pseudomonadales_f__Pseudomonadaceae_g__Pseudomonas_E_s__Pseudomonas_E reidholzensis],(69b115bf-adaa-41d5-b80e-0f55e3e125d2_3@MCPsignal.69.175:0.0366508[&&NHX:Sample=rhiztom3:Type=capture:besthit=100.0:bitscore=180.0:capture_class=c__Gammaproteobacteria:capture_domain=d__Bacteria:capture_family=f__Pseudomonadaceae:capture_genus=g__Pseudomonas_E:capture_order=o__Pseudomonadales:capture_phylum=p__Proteobacteria:capture_species=s__Pseudomonas_E sp014268815:evalue=4.7e-59:gapopen=0.0:heptad=MCP-40H:length=102.0:mismatch=0.0:qcovhsp=96.2:qend=102.0:qstart=1.0:ref_name=RS_GCF_014268815.2_protein.faa_NZ_JABWRE020000001.1_159@PF00015_full_PFAM.480.657:scovhsp=57.6:send=103.0:sstart=2.0],RS_GCF_014268815.2_protein.faa_NZ_JABWRE020000001.1_159@PF00015_full_PFAM.480.657:5e-09[&&NHX:Type=GTDB:gtdb_class=c__Gammaproteobacteria:gtdb_domain=d__Bacteria:gtdb_family=f__Pseudomonadaceae:gtdb_genus=g__Pseudomonas_E:gtdb_order=o__Pseudomonadales:gtdb_phylum=p__Proteobacteria:gtdb_species=s__Pseudomonas_E sp014268815:heptad=MCP-40H:species=d__Bacteria_p__Proteobacteria_c__Gammaproteobacteria_o__Pseudomonadales_f__Pseudomonadaceae_g__Pseudomonas_E_s__Pseudomonas_E sp014268815])0.36:0.00443788[&&NHX:Sample_counter=rhiztom3--1:Type_counter=GTDB--1||capture--1:besthit_avg=100.0:besthit_max=100.0:besthit_min=100.0:besthit_std=0:besthit_sum=100.0:bitscore_avg=180.0:bitscore_max=180.0:bitscore_min=180.0:bitscore_std=0:bitscore_sum=180.0:capture_class_counter=c__Gammaproteobacteria--1:capture_domain_counter=d__Bacteria--1:capture_family_counter=f__Pseudomonadaceae--1:capture_genus_counter=g__Pseudomonas_E--1:capture_order_counter=o__Pseudomonadales--1:capture_phylum_counter=p__Proteobacteria--1:capture_species_counter=s__Pseudomonas_E sp014268815--1:evalue_avg=4.7e-59:evalue_max=4.7e-59:evalue_min=4.7e-59:evalue_std=0:evalue_sum=4.7e-59:gapopen_avg=0.0:gapopen_max=0.0:gapopen_min=0.0:gapopen_std=0:gapopen_sum=0.0:gtdb_class_counter=c__Gammaproteobacteria--1:gtdb_domain_counter=d__Bacteria--1:gtdb_family_counter=f__Pseudomonadaceae--1:gtdb_genus_counter=g__Pseudomonas_E--1:gtdb_order_counter=o__Pseudomonadales--1:gtdb_phylum_counter=p__Proteobacteria--1:gtdb_species_counter=s__Pseudomonas_E sp014268815--1:heptad_counter=MCP-40H--2:lbd_counter=:lca_tree=s__Pseudomonas_E sp014268815:length_avg=102.0:length_max=102.0:length_min=102.0:length_std=0:length_sum=102.0:mismatch_avg=0.0:mismatch_max=0.0:mismatch_min=0.0:mismatch_std=0:mismatch_sum=0.0:name=N403431:qcovhsp_avg=96.2:qcovhsp_max=96.2:qcovhsp_min=96.2:qcovhsp_std=0:qcovhsp_sum=96.2:qend_avg=102.0:qend_max=102.0:qend_min=102.0:qend_std=0:qend_sum=102.0:qstart_avg=1.0:qstart_max=1.0:qstart_min=1.0:qstart_std=0:qstart_sum=1.0:ref_name_counter=RS_GCF_014268815.2_protein.faa_NZ_JABWRE020000001.1_159@PF00015_full_PFAM.480.657--1:scovhsp_avg=57.6:scovhsp_max=57.6:scovhsp_min=57.6:scovhsp_std=0:scovhsp_sum=57.6:send_avg=103.0:send_max=103.0:send_min=103.0:send_std=0:send_sum=103.0:sstart_avg=2.0:sstart_max=2.0:sstart_min=2.0:sstart_std=0:sstart_sum=2.0])0.946:0.0185103[&&NHX:Sample_counter=rhiztom3--1:Type_counter=GTDB--2||capture--1:besthit_avg=100.0:besthit_max=100.0:besthit_min=100.0:besthit_std=0:besthit_sum=100.0:bitscore_avg=180.0:bitscore_max=180.0:bitscore_min=180.0:bitscore_std=0:bitscore_sum=180.0:capture_class_counter=c__Gammaproteobacteria--1:capture_domain_counter=d__Bacteria--1:capture_family_counter=f__Pseudomonadaceae--1:capture_genus_counter=g__Pseudomonas_E--1:capture_order_counter=o__Pseudomonadales--1:capture_phylum_counter=p__Proteobacteria--1:capture_species_counter=s__Pseudomonas_E sp014268815--1:evalue_avg=4.7e-59:evalue_max=4.7e-59:evalue_min=4.7e-59:evalue_std=0:evalue_sum=4.7e-59:gapopen_avg=0.0:gapopen_max=0.0:gapopen_min=0.0:gapopen_std=0:gapopen_sum=0.0:gtdb_class_counter=c__Gammaproteobacteria--2:gtdb_domain_counter=d__Bacteria--2:gtdb_family_counter=f__Pseudomonadaceae--2:gtdb_genus_counter=g__Pseudomonas_E--2:gtdb_order_counter=o__Pseudomonadales--2:gtdb_phylum_counter=p__Proteobacteria--2:gtdb_species_counter=s__Pseudomonas_E reidholzensis--1||s__Pseudomonas_E sp014268815--1:heptad_counter=MCP-40H--3:lbd_counter=:lca_tree=g__Pseudomonas_E:length_avg=102.0:length_max=102.0:length_min=102.0:length_std=0:length_sum=102.0:mismatch_avg=0.0:mismatch_max=0.0:mismatch_min=0.0:mismatch_std=0:mismatch_sum=0.0:name=N403432:qcovhsp_avg=96.2:qcovhsp_max=96.2:qcovhsp_min=96.2:qcovhsp_std=0:qcovhsp_sum=96.2:qend_avg=102.0:qend_max=102.0:qend_min=102.0:qend_std=0:qend_sum=102.0:qstart_avg=1.0:qstart_max=1.0:qstart_min=1.0:qstart_std=0:qstart_sum=1.0:ref_name_counter=RS_GCF_014268815.2_protein.faa_NZ_JABWRE020000001.1_159@PF00015_full_PFAM.480.657--1:scovhsp_avg=57.6:scovhsp_max=57.6:scovhsp_min=57.6:scovhsp_std=0:scovhsp_sum=57.6:send_avg=103.0:send_max=103.0:send_min=103.0:send_std=0:send_sum=103.0:sstart_avg=2.0:sstart_max=2.0:sstart_min=2.0:sstart_std=0:sstart_sum=2.0],((((RS_GCF_016861355.1_protein.faa_NZ_AP023348.1_4617@PF00015_full_PFAM.472.653:0[&&NHX:Type=GTDB:gtdb_class=c__Gammaproteobacteria:gtdb_domain=d__Bacteria:gtdb_family=f__Pseudomonadaceae:gtdb_genus=g__Pseudomonas_E:gtdb_order=o__Pseudomonadales:gtdb_phylum=p__Proteobacteria:gtdb_species=s__Pseudomonas_E sp001259595:heptad=MCP-40H:species=d__Bacteria_p__Proteobacteria_c__Gammaproteobacteria_o__Pseudomonadales_f__Pseudomonadaceae_g__Pseudomonas_E_s__Pseudomonas_E sp001259595],RS_GCF_019139675.1_protein.faa_NZ_CP077077.1_4224@PF00015_full_PFAM.472.653:0[&&NHX:Type=GTDB:gtdb_class=c__Gammaproteobacteria:gtdb_domain=d__Bacteria:gtdb_family=f__Pseudomonadaceae:gtdb_genus=g__Pseudomonas_E:gtdb_order=o__Pseudomonadales:gtdb_phylum=p__Proteobacteria:gtdb_species=s__Pseudomonas_E sp019139675:heptad=MCP-40H:species=d__Bacteria_p__Proteobacteria_c__Gammaproteobacteria_o__Pseudomonadales_f__Pseudomonadaceae_g__Pseudomonas_E_s__Pseudomonas_E sp019139675]):5e-09[&&NHX:Sample_counter=:Type_counter=GTDB--2:capture_class_counter=:capture_domain_counter=:capture_family_counter=:capture_genus_counter=:capture_order_counter=:capture_phylum_counter=:capture_species_counter=:evoltype=D:gtdb_class_counter=c__Gammaproteobacteria--2:gtdb_domain_counter=d__Bacteria--2:gtdb_family_counter=f__Pseudomonadaceae--2:gtdb_genus_counter=g__Pseudomonas_E--2:gtdb_order_counter=o__Pseudomonadales--2:gtdb_phylum_counter=p__Proteobacteria--2:gtdb_species_counter=s__Pseudomonas_E sp001259595--1||s__Pseudomonas_E sp019139675--1:heptad_counter=MCP-40H--2:lbd_counter=:lca=d__Bacteria:lca_tree=g__Pseudomonas_E:name=N403435:ref_name_counter=],(RS_GCF_000621225.1_protein.faa_NZ_JHYW01000008.1_131@PF00015_full_PFAM.476.653:5e-09[&&NHX:Type=GTDB:gtdb_class=c__Gammaproteobacteria:gtdb_domain=d__Bacteria:gtdb_family=f__Pseudomonadaceae:gtdb_genus=g__Pseudomonas_E:gtdb_order=o__Pseudomonadales:gtdb_phylum=p__Proteobacteria:gtdb_species=s__Pseudomonas_E mosselii:heptad=MCP-40H:species=d__Bacteria_p__Proteobacteria_c__Gammaproteobacteria_o__Pseudomonadales_f__Pseudomonadaceae_g__Pseudomonas_E_s__Pseudomonas_E mosselii],(RS_GCF_011752525.1_protein.faa_NZ_VWXI01000003.1_232@PF00015_full_PFAM.472.654:0.00434321[&&NHX:Type=GTDB:gtdb_class=c__Gammaproteobacteria:gtdb_domain=d__Bacteria:gtdb_family=f__Pseudomonadaceae:gtdb_genus=g__Pseudomonas_E:gtdb_order=o__Pseudomonadales:gtdb_phylum=p__Proteobacteria:gtdb_species=s__Pseudomonas_E sp011752525:heptad=MCP-40H:species=d__Bacteria_p__Proteobacteria_c__Gammaproteobacteria_o__Pseudomonadales_f__Pseudomonadaceae_g__Pseudomonas_E_s__Pseudomonas_E sp011752525],(RS_GCF_019139835.1_protein.faa_NZ_CP077075.1_4931@PF00015_full_PFAM.477.653:0.00904317[&&NHX:Type=GTDB:gtdb_class=c__Gammaproteobacteria:gtdb_domain=d__Bacteria:gtdb_family=f__Pseudomonadaceae:gtdb_genus=g__Pseudomonas_E:gtdb_order=o__Pseudomonadales:gtdb_phylum=p__Proteobacteria:gtdb_species=s__Pseudomonas_E sp019139835:heptad=MCP-40H:species=d__Bacteria_p__Proteobacteria_c__Gammaproteobacteria_o__Pseudomonadales_f__Pseudomonadaceae_g__Pseudomonas_E_s__Pseudomonas_E sp019139835],RS_GCF_005796105.1_protein.faa_NZ_VAUO01000002.1_674@PF00015_full_PFAM.472.651:0.0264897[&&NHX:Type=GTDB:gtdb_class=c__Gammaproteobacteria:gtdb_domain=d__Bacteria:gtdb_family=f__Pseudomonadaceae:gtdb_genus=g__Pseudomonas_E:gtdb_order=o__Pseudomonadales:gtdb_phylum=p__Proteobacteria:gtdb_species=s__Pseudomonas_E mosselii_C:heptad=MCP-40H:species=d__Bacteria_p__Proteobacteria_c__Gammaproteobacteria_o__Pseudomonadales_f__Pseudomonadaceae_g__Pseudomonas_E_s__Pseudomonas_E mosselii_C])0.94:0.0174729[&&NHX:Sample_counter=:Type_counter=GTDB--2:capture_class_counter=:capture_domain_counter=:capture_family_counter=:capture_genus_counter=:capture_order_counter=:capture_phylum_counter=:capture_species_counter=:evoltype=D:gtdb_class_counter=c__Gammaproteobacteria--2:gtdb_domain_counter=d__Bacteria--2:gtdb_family_counter=f__Pseudomonadaceae--2:gtdb_genus_counter=g__Pseudomonas_E--2:gtdb_order_counter=o__Pseudomonadales--2:gtdb_phylum_counter=p__Proteobacteria--2:gtdb_species_counter=s__Pseudomonas_E mosselii_C--1||s__Pseudomonas_E sp019139835--1:heptad_counter=MCP-40H--2:lbd_counter=:lca=d__Bacteria:lca_tree=g__Pseudomonas_E:name=N403440:ref_name_counter=])0.777:0.00416702[&&NHX:Sample_counter=:Type_counter=GTDB--3:capture_class_counter=:capture_domain_counter=:capture_family_counter=:capture_genus_counter=:capture_order_counter=:capture_phylum_counter=:capture_species_counter=:evoltype=D:gtdb_class_counter=c__Gammaproteobacteria--3:gtdb_domain_counter=d__Bacteria--3:gtdb_family_counter=f__Pseudomonadaceae--3:gtdb_genus_counter=g__Pseudomonas_E--3:gtdb_order_counter=o__Pseudomonadales--3:gtdb_phylum_counter=p__Proteobacteria--3:gtdb_species_counter=s__Pseudomonas_E mosselii_C--1||s__Pseudomonas_E sp011752525--1||s__Pseudomonas_E sp019139835--1:heptad_counter=MCP-40H--3:lbd_counter=:lca=d__Bacteria:lca_tree=g__Pseudomonas_E:name=N403441:ref_name_counter=])0:5e-09[&&NHX:Sample_counter=:Type_counter=GTDB--4:capture_class_counter=:capture_domain_counter=:capture_family_counter=:capture_genus_counter=:capture_order_counter=:capture_phylum_counter=:capture_species_counter=:evoltype=D:gtdb_class_counter=c__Gammaproteobacteria--4:gtdb_domain_counter=d__Bacteria--4:gtdb_family_counter=f__Pseudomonadaceae--4:gtdb_genus_counter=g__Pseudomonas_E--4:gtdb_order_counter=o__Pseudomonadales--4:gtdb_phylum_counter=p__Proteobacteria--4:gtdb_species_counter=s__Pseudomonas_E mosselii--1||s__Pseudomonas_E mosselii_C--1||s__Pseudomonas_E sp011752525--1||s__Pseudomonas_E sp019139835--1:heptad_counter=MCP-40H--4:lbd_counter=:lca=d__Bacteria:lca_tree=g__Pseudomonas_E:name=N403442:ref_name_counter=])0.793:0.00418792[&&NHX:Sample_counter=:Type_counter=GTDB--6:capture_class_counter=:capture_domain_counter=:capture_family_counter=:capture_genus_counter=:capture_order_counter=:capture_phylum_counter=:capture_species_counter=:evoltype=D:gtdb_class_counter=c__Gammaproteobacteria--6:gtdb_domain_counter=d__Bacteria--6:gtdb_family_counter=f__Pseudomonadaceae--6:gtdb_genus_counter=g__Pseudomonas_E--6:gtdb_order_counter=o__Pseudomonadales--6:gtdb_phylum_counter=p__Proteobacteria--6:gtdb_species_counter=s__Pseudomonas_E mosselii--1||s__Pseudomonas_E mosselii_C--1||s__Pseudomonas_E sp001259595--1||s__Pseudomonas_E sp011752525--1||s__Pseudomonas_E sp019139675--1||s__Pseudomonas_E sp019139835--1:heptad_counter=MCP-40H--6:lbd_counter=:lca=d__Bacteria:lca_tree=g__Pseudomonas_E:name=N403443:ref_name_counter=],(((RS_GCF_018417595.1_protein.faa_NZ_CP070982.1_833@PF00015_full_PFAM.470.652:0.0042[&&NHX:Type=GTDB:gtdb_class=c__Gammaproteobacteria:gtdb_domain=d__Bacteria:gtdb_family=f__Pseudomonadaceae:gtdb_genus=g__Pseudomonas_E:gtdb_order=o__Pseudomonadales:gtdb_phylum=p__Proteobacteria:gtdb_species=s__Pseudomonas_E entomophila_C:heptad=MCP-40H:species=d__Bacteria_p__Proteobacteria_c__Gammaproteobacteria_o__Pseudomonadales_f__Pseudomonadaceae_g__Pseudomonas_E_s__Pseudomonas_E entomophila_C],RS_GCF_000026105.1_protein.faa_NC_008027.1_835@PF00015_full_PFAM.472.651:0.00442898[&&NHX:Type=GTDB:gtdb_class=c__Gammaproteobacteria:gtdb_domain=d__Bacteria:gtdb_family=f__Pseudomonadaceae:gtdb_genus=g__Pseudomonas_E:gtdb_order=o__Pseudomonadales:gtdb_phylum=p__Proteobacteria:gtdb_species=s__Pseudomonas_E entomophila:heptad=MCP-40H:species=d__Bacteria_p__Proteobacteria_c__Gammaproteobacteria_o__Pseudomonadales_f__Pseudomonadaceae_g__Pseudomonas_E_s__Pseudomonas_E entomophila])0.905:0.00855236[&&NHX:Sample_counter=:Type_counter=GTDB--2:capture_class_counter=:capture_domain_counter=:capture_family_counter=:capture_genus_counter=:capture_order_counter=:capture_phylum_counter=:capture_species_counter=:evoltype=D:gtdb_class_counter=c__Gammaproteobacteria--2:gtdb_domain_counter=d__Bacteria--2:gtdb_family_counter=f__Pseudomonadaceae--2:gtdb_genus_counter=g__Pseudomonas_E--2:gtdb_order_counter=o__Pseudomonadales--2:gtdb_phylum_counter=p__Proteobacteria--2:gtdb_species_counter=s__Pseudomonas_E entomophila--1||s__Pseudomonas_E entomophila_C--1:heptad_counter=MCP-40H--2:lbd_counter=:lca=d__Bacteria:lca_tree=g__Pseudomonas_E:name=N403446:ref_name_counter=],((RS_GCF_900110655.1_protein.faa_NZ_FOEQ01000001.1_725@PF00015_full_PFAM.476.653:5e-09[&&NHX:Type=GTDB:gtdb_class=c__Gammaproteobacteria:gtdb_domain=d__Bacteria:gtdb_family=f__Pseudomonadaceae:gtdb_genus=g__Pseudomonas_E:gtdb_order=o__Pseudomonadales:gtdb_phylum=p__Proteobacteria:gtdb_species=s__Pseudomonas_E soli:heptad=MCP-40H:species=d__Bacteria_p__Proteobacteria_c__Gammaproteobacteria_o__Pseudomonadales_f__Pseudomonadaceae_g__Pseudomonas_E_s__Pseudomonas_E soli],((4901d680-0323-4c20-9e66-ae1a6632ff09_6@MCPsignal.24.150:5e-09[&&NHX:Sample=rhiztom3:Type=capture:besthit=100.0:bitscore=224.0:capture_class=c__Gammaproteobacteria:capture_domain=d__Bacteria:capture_family=f__Pseudomonadaceae:capture_genus=g__Pseudomonas_E:capture_order=o__Pseudomonadales:capture_phylum=p__Proteobacteria:capture_species=s__Pseudomonas_E soli:evalue=6.69e-76:gapopen=0.0:heptad=MCP-40H:length=126.0:mismatch=0.0:qcovhsp=100.0:qend=126.0:qstart=1.0:ref_name=RS_GCF_900110655.1_protein.faa_NZ_FOEQ01000001.1_725@PF00015_full_PFAM.476.653:scovhsp=71.2:send=159.0:sstart=34.0],(b38742fe-1c22-41df-aef7-4ab874a35710_4@MCPsignal.241.360:5e-09[&&NHX:Sample=rhiztom3:Type=capture:besthit=100.0:bitscore=210.0:capture_class=c__Gammaproteobacteria:capture_domain=d__Bacteria:capture_family=f__Pseudomonadaceae:capture_genus=g__Pseudomonas_E:capture_order=o__Pseudomonadales:capture_phylum=p__Proteobacteria:capture_species=s__Pseudomonas_E soli:evalue=1.07e-70:gapopen=0.0:heptad=MCP-40H:length=119.0:mismatch=0.0:qcovhsp=100.0:qend=119.0:qstart=1.0:ref_name=RS_GCF_900110655.1_protein.faa_NZ_FOEQ01000001.1_725@PF00015_full_PFAM.476.653:scovhsp=67.2:send=123.0:sstart=5.0],(RS_GCF_003205295.1_protein.faa_NZ_QJRP01000008.1_106@PF00015_full_PFAM.476.653:5e-09[&&NHX:Type=GTDB:gtdb_class=c__Gammaproteobacteria:gtdb_domain=d__Bacteria:gtdb_family=f__Pseudomonadaceae:gtdb_genus=g__Pseudomonas_E:gtdb_order=o__Pseudomonadales:gtdb_phylum=p__Proteobacteria:gtdb_species=s__Pseudomonas_E mosselii_B:heptad=MCP-40H:species=d__Bacteria_p__Proteobacteria_c__Gammaproteobacteria_o__Pseudomonadales_f__Pseudomonadaceae_g__Pseudomonas_E_s__Pseudomonas_E mosselii_B],(RS_GCF_003231305.1_protein.faa_NZ_QKVM01000033.1_57@PF00015_full_PFAM.478.652:0.00914994[&&NHX:Type=GTDB:gtdb_class=c__Gammaproteobacteria:gtdb_domain=d__Bacteria:gtdb_family=f__Pseudomonadaceae:gtdb_genus=g__Pseudomonas_E:gtdb_order=o__Pseudomonadales:gtdb_phylum=p__Proteobacteria:gtdb_species=s__Pseudomonas_E sichuanensis:heptad=MCP-40H:species=d__Bacteria_p__Proteobacteria_c__Gammaproteobacteria_o__Pseudomonadales_f__Pseudomonadaceae_g__Pseudomonas_E_s__Pseudomonas_E sichuanensis],RS_GCF_015354575.1_protein.faa_NZ_JACAFQ010000013.1_92@PF00015_full_PFAM.478.656:0.0109735[&&NHX:Type=GTDB:gtdb_class=c__Gammaproteobacteria:gtdb_domain=d__Bacteria:gtdb_family=f__Pseudomonadaceae:gtdb_genus=g__Pseudomonas_E:gtdb_order=o__Pseudomonadales:gtdb_phylum=p__Proteobacteria:gtdb_species=s__Pseudomonas_E sp015354575:heptad=MCP-40H:species=d__Bacteria_p__Proteobacteria_c__Gammaproteobacteria_o__Pseudomonadales_f__Pseudomonadaceae_g__Pseudomonas_E_s__Pseudomonas_E sp015354575])0.775:0.0055759[&&NHX:Sample_counter=:Type_counter=GTDB--2:capture_class_counter=:capture_domain_counter=:capture_family_counter=:capture_genus_counter=:capture_order_counter=:capture_phylum_counter=:capture_species_counter=:evoltype=D:gtdb_class_counter=c__Gammaproteobacteria--2:gtdb_domain_counter=d__Bacteria--2:gtdb_family_counter=f__Pseudomonadaceae--2:gtdb_genus_counter=g__Pseudomonas_E--2:gtdb_order_counter=o__Pseudomonadales--2:gtdb_phylum_counter=p__Proteobacteria--2:gtdb_species_counter=s__Pseudomonas_E sichuanensis--1||s__Pseudomonas_E sp015354575--1:heptad_counter=MCP-40H--2:lbd_counter=:lca=d__Bacteria:lca_tree=g__Pseudomonas_E:name=N403453:ref_name_counter=])0.836:0.0054831[&&NHX:Sample_counter=:Type_counter=GTDB--3:capture_class_counter=:capture_domain_counter=:capture_family_counter=:capture_genus_counter=:capture_order_counter=:capture_phylum_counter=:capture_species_counter=:evoltype=D:gtdb_class_counter=c__Gammaproteobacteria--3:gtdb_domain_counter=d__Bacteria--3:gtdb_family_counter=f__Pseudomonadaceae--3:gtdb_genus_counter=g__Pseudomonas_E--3:gtdb_order_counter=o__Pseudomonadales--3:gtdb_phylum_counter=p__Proteobacteria--3:gtdb_species_counter=s__Pseudomonas_E mosselii_B--1||s__Pseudomonas_E sichuanensis--1||s__Pseudomonas_E sp015354575--1:heptad_counter=MCP-40H--3:lbd_counter=:lca=d__Bacteria:lca_tree=g__Pseudomonas_E:name=N403454:ref_name_counter=])0:5e-09[&&NHX:Sample_counter=rhiztom3--1:Type_counter=GTDB--3||capture--1:besthit_avg=100.0:besthit_max=100.0:besthit_min=100.0:besthit_std=0:besthit_sum=100.0:bitscore_avg=210.0:bitscore_max=210.0:bitscore_min=210.0:bitscore_std=0:bitscore_sum=210.0:capture_class_counter=c__Gammaproteobacteria--1:capture_domain_counter=d__Bacteria--1:capture_family_counter=f__Pseudomonadaceae--1:capture_genus_counter=g__Pseudomonas_E--1:capture_order_counter=o__Pseudomonadales--1:capture_phylum_counter=p__Proteobacteria--1:capture_species_counter=s__Pseudomonas_E soli--1:evalue_avg=1.07e-70:evalue_max=1.07e-70:evalue_min=1.07e-70:evalue_std=0:evalue_sum=1.07e-70:gapopen_avg=0.0:gapopen_max=0.0:gapopen_min=0.0:gapopen_std=0:gapopen_sum=0.0:gtdb_class_counter=c__Gammaproteobacteria--3:gtdb_domain_counter=d__Bacteria--3:gtdb_family_counter=f__Pseudomonadaceae--3:gtdb_genus_counter=g__Pseudomonas_E--3:gtdb_order_counter=o__Pseudomonadales--3:gtdb_phylum_counter=p__Proteobacteria--3:gtdb_species_counter=s__Pseudomonas_E mosselii_B--1||s__Pseudomonas_E sichuanensis--1||s__Pseudomonas_E sp015354575--1:heptad_counter=MCP-40H--4:lbd_counter=:lca_tree=g__Pseudomonas_E:length_avg=119.0:length_max=119.0:length_min=119.0:length_std=0:length_sum=119.0:mismatch_avg=0.0:mismatch_max=0.0:mismatch_min=0.0:mismatch_std=0:mismatch_sum=0.0:name=N403455:qcovhsp_avg=100.0:qcovhsp_max=100.0:qcovhsp_min=100.0:qcovhsp_std=0:qcovhsp_sum=100.0:qend_avg=119.0:qend_max=119.0:qend_min=119.0:qend_std=0:qend_sum=119.0:qstart_avg=1.0:qstart_max=1.0:qstart_min=1.0:qstart_std=0:qstart_sum=1.0:ref_name_counter=RS_GCF_900110655.1_protein.faa_NZ_FOEQ01000001.1_725@PF00015_full_PFAM.476.653--1:scovhsp_avg=67.2:scovhsp_max=67.2:scovhsp_min=67.2:scovhsp_std=0:scovhsp_sum=67.2:send_avg=123.0:send_max=123.0:send_min=123.0:send_std=0:send_sum=123.0:sstart_avg=5.0:sstart_max=5.0:sstart_min=5.0:sstart_std=0:sstart_sum=5.0])0:5e-09[&&NHX:Sample_counter=rhiztom3--2:Type_counter=GTDB--3||capture--2:besthit_avg=100.0:besthit_max=100.0:besthit_min=100.0:besthit_std=0.0:besthit_sum=200.0:bitscore_avg=217.0:bitscore_max=224.0:bitscore_min=210.0:bitscore_std=9.899494936611665:bitscore_sum=434.0:capture_class_counter=c__Gammaproteobacteria--2:capture_domain_counter=d__Bacteria--2:capture_family_counter=f__Pseudomonadaceae--2:capture_genus_counter=g__Pseudomonas_E--2:capture_order_counter=o__Pseudomonadales--2:capture_phylum_counter=p__Proteobacteria--2:capture_species_counter=s__Pseudomonas_E soli--2:evalue_avg=5.35003345e-71:evalue_max=1.07e-70:evalue_min=6.69e-76:evalue_std=7.565995253252396e-71:evalue_sum=1.07000669e-70:gapopen_avg=0.0:gapopen_max=0.0:gapopen_min=0.0:gapopen_std=0.0:gapopen_sum=0.0:gtdb_class_counter=c__Gammaproteobacteria--3:gtdb_domain_counter=d__Bacteria--3:gtdb_family_counter=f__Pseudomonadaceae--3:gtdb_genus_counter=g__Pseudomonas_E--3:gtdb_order_counter=o__Pseudomonadales--3:gtdb_phylum_counter=p__Proteobacteria--3:gtdb_species_counter=s__Pseudomonas_E mosselii_B--1||s__Pseudomonas_E sichuanensis--1||s__Pseudomonas_E sp015354575--1:heptad_counter=MCP-40H--5:lbd_counter=:lca_tree=g__Pseudomonas_E:length_avg=122.5:length_max=126.0:length_min=119.0:length_std=4.949747468305833:length_sum=245.0:mismatch_avg=0.0:mismatch_max=0.0:mismatch_min=0.0:mismatch_std=0.0:mismatch_sum=0.0:name=N403456:qcovhsp_avg=100.0:qcovhsp_max=100.0:qcovhsp_min=100.0:qcovhsp_std=0.0:qcovhsp_sum=200.0:qend_avg=122.5:qend_max=126.0:qend_min=119.0:qend_std=4.949747468305833:qend_sum=245.0:qstart_avg=1.0:qstart_max=1.0:qstart_min=1.0:qstart_std=0.0:qstart_sum=2.0:ref_name_counter=RS_GCF_900110655.1_protein.faa_NZ_FOEQ01000001.1_725@PF00015_full_PFAM.476.653--2:scovhsp_avg=69.2:scovhsp_max=71.2:scovhsp_min=67.2:scovhsp_std=2.8284271247461903:scovhsp_sum=138.4:send_avg=141.0:send_max=159.0:send_min=123.0:send_std=25.45584412271571:send_sum=282.0:sstart_avg=19.5:sstart_max=34.0:sstart_min=5.0:sstart_std=20.506096654409877:sstart_sum=39.0],(26398a2d-63c2-47ac-9f91-c685ffcf02b0_4@MCPsignal.22.138:0.0145089[&&NHX:Sample=rhiztom3:Type=capture:besthit=99.1:bitscore=201.0:capture_class=c__Gammaproteobacteria:capture_domain=d__Bacteria:capture_family=f__Pseudomonadaceae:capture_genus=g__Pseudomonas_E:capture_order=o__Pseudomonadales:capture_phylum=p__Proteobacteria:capture_species=s__Pseudomonas_E soli:evalue=4.28e-67:gapopen=0.0:heptad=MCP-40H:length=115.0:mismatch=1.0:qcovhsp=99.1:qend=116.0:qstart=2.0:ref_name=RS_GCF_900110655.1_protein.faa_NZ_FOEQ01000001.1_725@PF00015_full_PFAM.476.653:scovhsp=65.0:send=159.0:sstart=45.0],(8da4598e-88bc-4fb6-82f7-469ef5c6570b_5@MCPsignal.170.325:0.00531703[&&NHX:Sample=rhiztom3:Type=capture:besthit=99.4:bitscore=273.0:capture_class=c__Gammaproteobacteria:capture_domain=d__Bacteria:capture_family=f__Pseudomonadaceae:capture_genus=g__Pseudomonas_E:capture_order=o__Pseudomonadales:capture_phylum=p__Proteobacteria:capture_species=s__Pseudomonas_E soli:evalue=9.75e-95:gapopen=0.0:heptad=MCP-40H:length=155.0:mismatch=1.0:qcovhsp=100.0:qend=155.0:qstart=1.0:ref_name=RS_GCF_900110655.1_protein.faa_NZ_FOEQ01000001.1_725@PF00015_full_PFAM.476.653:scovhsp=87.6:send=159.0:sstart=5.0],85adfd52-14c3-470e-ad84-63641490883d_2@MCPsignal.273.395:0.00711284[&&NHX:Sample=rhiztom3:Type=capture:besthit=100.0:bitscore=216.0:capture_class=c__Gammaproteobacteria:capture_domain=d__Bacteria:capture_family=f__Pseudomonadaceae:capture_genus=g__Pseudomonas_E:capture_order=o__Pseudomonadales:capture_phylum=p__Proteobacteria:capture_species=s__Pseudomonas_E soli:evalue=8.96e-73:gapopen=0.0:heptad=MCP-40H:length=121.0:mismatch=0.0:qcovhsp=99.2:qend=122.0:qstart=2.0:ref_name=RS_GCF_900110655.1_protein.faa_NZ_FOEQ01000001.1_725@PF00015_full_PFAM.476.653:scovhsp=68.4:send=159.0:sstart=39.0])0:5e-09[&&NHX:Sample_counter=rhiztom3--2:Type_counter=capture--2:besthit_avg=99.7:besthit_max=100.0:besthit_min=99.4:besthit_std=0.42426406871192446:besthit_sum=199.4:bitscore_avg=244.5:bitscore_max=273.0:bitscore_min=216.0:bitscore_std=40.30508652763321:bitscore_sum=489.0:capture_class_counter=c__Gammaproteobacteria--2:capture_domain_counter=d__Bacteria--2:capture_family_counter=f__Pseudomonadaceae--2:capture_genus_counter=g__Pseudomonas_E--2:capture_order_counter=o__Pseudomonadales--2:capture_phylum_counter=p__Proteobacteria--2:capture_species_counter=s__Pseudomonas_E soli--2:evalue_avg=4.48e-73:evalue_max=8.96e-73:evalue_min=9.75e-95:evalue_std=6.335676759431465e-73:evalue_sum=8.96e-73:gapopen_avg=0.0:gapopen_max=0.0:gapopen_min=0.0:gapopen_std=0.0:gapopen_sum=0.0:gtdb_class_counter=:gtdb_domain_counter=:gtdb_family_counter=:gtdb_genus_counter=:gtdb_order_counter=:gtdb_phylum_counter=:gtdb_species_counter=:heptad_counter=MCP-40H--2:lbd_counter=:length_avg=138.0:length_max=155.0:length_min=121.0:length_std=24.041630560342615:length_sum=276.0:mismatch_avg=0.5:mismatch_max=1.0:mismatch_min=0.0:mismatch_std=0.7071067811865476:mismatch_sum=1.0:name=N403460:qcovhsp_avg=99.6:qcovhsp_max=100.0:qcovhsp_min=99.2:qcovhsp_std=0.565685424949236:qcovhsp_sum=199.2:qend_avg=138.5:qend_max=155.0:qend_min=122.0:qend_std=23.33452377915607:qend_sum=277.0:qstart_avg=1.5:qstart_max=2.0:qstart_min=1.0:qstart_std=0.7071067811865476:qstart_sum=3.0:ref_name_counter=RS_GCF_900110655.1_protein.faa_NZ_FOEQ01000001.1_725@PF00015_full_PFAM.476.653--2:scovhsp_avg=78.0:scovhsp_max=87.6:scovhsp_min=68.4:scovhsp_std=13.576450198781705:scovhsp_sum=156.0:send_avg=159.0:send_max=159.0:send_min=159.0:send_std=0.0:send_sum=318.0:sstart_avg=22.0:sstart_max=39.0:sstart_min=5.0:sstart_std=24.041630560342615:sstart_sum=44.0])0:5e-09[&&NHX:Sample_counter=rhiztom3--3:Type_counter=capture--3:besthit_avg=99.5:besthit_max=100.0:besthit_min=99.1:besthit_std=0.4582575694955858:besthit_sum=298.5:bitscore_avg=230.0:bitscore_max=273.0:bitscore_min=201.0:bitscore_std=37.986839826445156:bitscore_sum=690.0:capture_class_counter=c__Gammaproteobacteria--3:capture_domain_counter=d__Bacteria--3:capture_family_counter=f__Pseudomonadaceae--3:capture_genus_counter=g__Pseudomonas_E--3:capture_order_counter=o__Pseudomonadales--3:capture_phylum_counter=p__Proteobacteria--3:capture_species_counter=s__Pseudomonas_E soli--3:evalue_avg=1.4266696533333335e-67:evalue_max=4.28e-67:evalue_min=9.75e-95:evalue_std=2.4710565656064538e-67:evalue_sum=4.2800089600000006e-67:gapopen_avg=0.0:gapopen_max=0.0:gapopen_min=0.0:gapopen_std=0.0:gapopen_sum=0.0:gtdb_class_counter=:gtdb_domain_counter=:gtdb_family_counter=:gtdb_genus_counter=:gtdb_order_counter=:gtdb_phylum_counter=:gtdb_species_counter=:heptad_counter=MCP-40H--3:lbd_counter=:length_avg=130.33333333333334:length_max=155.0:length_min=115.0:length_std=21.571586249817916:length_sum=391.0:mismatch_avg=0.6666666666666666:mismatch_max=1.0:mismatch_min=0.0:mismatch_std=0.5773502691896258:mismatch_sum=2.0:name=N403461:qcovhsp_avg=99.43333333333332:qcovhsp_max=100.0:qcovhsp_min=99.1:qcovhsp_std=0.49328828623162596:qcovhsp_sum=298.29999999999995:qend_avg=131.0:qend_max=155.0:qend_min=116.0:qend_std=21.0:qend_sum=393.0:qstart_avg=1.6666666666666667:qstart_max=2.0:qstart_min=1.0:qstart_std=0.5773502691896257:qstart_sum=5.0:ref_name_counter=RS_GCF_900110655.1_protein.faa_NZ_FOEQ01000001.1_725@PF00015_full_PFAM.476.653--3:scovhsp_avg=73.66666666666667:scovhsp_max=87.6:scovhsp_min=65.0:scovhsp_std=12.18578406723725:scovhsp_sum=221.0:send_avg=159.0:send_max=159.0:send_min=159.0:send_std=0.0:send_sum=477.0:sstart_avg=29.666666666666668:sstart_max=45.0:sstart_min=5.0:sstart_std=21.571586249817916:sstart_sum=89.0])0.452:5e-09[&&NHX:Sample_counter=rhiztom3--5:Type_counter=GTDB--3||capture--5:besthit_avg=99.7:besthit_max=100.0:besthit_min=99.1:besthit_std=0.4242640687119295:besthit_sum=498.5:bitscore_avg=224.8:bitscore_max=273.0:bitscore_min=201.0:bitscore_std=28.225874654295477:bitscore_sum=1124.0:capture_class_counter=c__Gammaproteobacteria--5:capture_domain_counter=d__Bacteria--5:capture_family_counter=f__Pseudomonadaceae--5:capture_genus_counter=g__Pseudomonas_E--5:capture_order_counter=o__Pseudomonadales--5:capture_phylum_counter=p__Proteobacteria--5:capture_species_counter=s__Pseudomonas_E soli--5:evalue_avg=8.56215793338e-68:evalue_max=4.28e-67:evalue_min=9.75e-95:evalue_std=1.9139536123671586e-67:evalue_sum=4.2810789666900003e-67:gapopen_avg=0.0:gapopen_max=0.0:gapopen_min=0.0:gapopen_std=0.0:gapopen_sum=0.0:gtdb_class_counter=c__Gammaproteobacteria--3:gtdb_domain_counter=d__Bacteria--3:gtdb_family_counter=f__Pseudomonadaceae--3:gtdb_genus_counter=g__Pseudomonas_E--3:gtdb_order_counter=o__Pseudomonadales--3:gtdb_phylum_counter=p__Proteobacteria--3:gtdb_species_counter=s__Pseudomonas_E mosselii_B--1||s__Pseudomonas_E sichuanensis--1||s__Pseudomonas_E sp015354575--1:heptad_counter=MCP-40H--8:lbd_counter=:lca_tree=g__Pseudomonas_E:length_avg=127.2:length_max=155.0:length_min=115.0:length_std=16.037456157383563:length_sum=636.0:mismatch_avg=0.4:mismatch_max=1.0:mismatch_min=0.0:mismatch_std=0.5477225575051662:mismatch_sum=2.0:name=N403462:qcovhsp_avg=99.66:qcovhsp_max=100.0:qcovhsp_min=99.1:qcovhsp_std=0.4669047011971511:qcovhsp_sum=498.3:qend_avg=127.6:qend_max=155.0:qend_min=116.0:qend_std=15.757537878742351:qend_sum=638.0:qstart_avg=1.4:qstart_max=2.0:qstart_min=1.0:qstart_std=0.5477225575051661:qstart_sum=7.0:ref_name_counter=RS_GCF_900110655.1_protein.faa_NZ_FOEQ01000001.1_725@PF00015_full_PFAM.476.653--5:scovhsp_avg=71.88:scovhsp_max=87.6:scovhsp_min=65.0:scovhsp_std=9.068186147185111:scovhsp_sum=359.4:send_avg=151.8:send_max=159.0:send_min=123.0:send_std=16.099689437998485:send_sum=759.0:sstart_avg=25.6:sstart_max=45.0:sstart_min=5.0:sstart_std=19.204166214652485:sstart_sum=128.0])0:5e-09[&&NHX:Sample_counter=rhiztom3--5:Type_counter=GTDB--4||capture--5:besthit_avg=99.7:besthit_max=100.0:besthit_min=99.1:besthit_std=0.4242640687119295:besthit_sum=498.5:bitscore_avg=224.8:bitscore_max=273.0:bitscore_min=201.0:bitscore_std=28.225874654295477:bitscore_sum=1124.0:capture_class_counter=c__Gammaproteobacteria--5:capture_domain_counter=d__Bacteria--5:capture_family_counter=f__Pseudomonadaceae--5:capture_genus_counter=g__Pseudomonas_E--5:capture_order_counter=o__Pseudomonadales--5:capture_phylum_counter=p__Proteobacteria--5:capture_species_counter=s__Pseudomonas_E soli--5:evalue_avg=8.56215793338e-68:evalue_max=4.28e-67:evalue_min=9.75e-95:evalue_std=1.9139536123671586e-67:evalue_sum=4.2810789666900003e-67:gapopen_avg=0.0:gapopen_max=0.0:gapopen_min=0.0:gapopen_std=0.0:gapopen_sum=0.0:gtdb_class_counter=c__Gammaproteobacteria--4:gtdb_domain_counter=d__Bacteria--4:gtdb_family_counter=f__Pseudomonadaceae--4:gtdb_genus_counter=g__Pseudomonas_E--4:gtdb_order_counter=o__Pseudomonadales--4:gtdb_phylum_counter=p__Proteobacteria--4:gtdb_species_counter=s__Pseudomonas_E mosselii_B--1||s__Pseudomonas_E sichuanensis--1||s__Pseudomonas_E soli--1||s__Pseudomonas_E sp015354575--1:heptad_counter=MCP-40H--9:lbd_counter=:lca_tree=g__Pseudomonas_E:length_avg=127.2:length_max=155.0:length_min=115.0:length_std=16.037456157383563:length_sum=636.0:mismatch_avg=0.4:mismatch_max=1.0:mismatch_min=0.0:mismatch_std=0.5477225575051662:mismatch_sum=2.0:name=N403463:qcovhsp_avg=99.66:qcovhsp_max=100.0:qcovhsp_min=99.1:qcovhsp_std=0.4669047011971511:qcovhsp_sum=498.3:qend_avg=127.6:qend_max=155.0:qend_min=116.0:qend_std=15.757537878742351:qend_sum=638.0:qstart_avg=1.4:qstart_max=2.0:qstart_min=1.0:qstart_std=0.5477225575051661:qstart_sum=7.0:ref_name_counter=RS_GCF_900110655.1_protein.faa_NZ_FOEQ01000001.1_725@PF00015_full_PFAM.476.653--5:scovhsp_avg=71.88:scovhsp_max=87.6:scovhsp_min=65.0:scovhsp_std=9.068186147185111:scovhsp_sum=359.4:send_avg=151.8:send_max=159.0:send_min=123.0:send_std=16.099689437998485:send_sum=759.0:sstart_avg=25.6:sstart_max=45.0:sstart_min=5.0:sstart_std=19.204166214652485:sstart_sum=128.0],308da2fc-e926-4ead-9151-0475bc1a37e0_6@MCPsignal.293.444:0.0113712[&&NHX:Sample=rhiztom3:Type=capture:besthit=99.3:bitscore=263.0:capture_class=c__Gammaproteobacteria:capture_domain=d__Bacteria:capture_family=f__Pseudomonadaceae:capture_genus=g__Pseudomonas_E:capture_order=o__Pseudomonadales:capture_phylum=p__Proteobacteria:capture_species=s__Pseudomonas_E soli:evalue=5.35e-91:gapopen=0.0:heptad=MCP-40H:length=150.0:mismatch=1.0:qcovhsp=99.3:qend=151.0:qstart=2.0:ref_name=RS_GCF_900110655.1_protein.faa_NZ_FOEQ01000001.1_725@PF00015_full_PFAM.476.653:scovhsp=84.7:send=159.0:sstart=10.0])0:5e-09[&&NHX:Sample_counter=rhiztom3--6:Type_counter=GTDB--4||capture--6:besthit_avg=99.63333333333333:besthit_max=100.0:besthit_min=99.1:besthit_std=0.4131182235954591:besthit_sum=597.8:bitscore_avg=231.16666666666666:bitscore_max=273.0:bitscore_min=201.0:bitscore_std=29.674343576002933:bitscore_sum=1387.0:capture_class_counter=c__Gammaproteobacteria--6:capture_domain_counter=d__Bacteria--6:capture_family_counter=f__Pseudomonadaceae--6:capture_genus_counter=g__Pseudomonas_E--6:capture_order_counter=o__Pseudomonadales--6:capture_phylum_counter=p__Proteobacteria--6:capture_species_counter=s__Pseudomonas_E soli--6:evalue_avg=7.135131611150001e-68:evalue_max=4.28e-67:evalue_min=9.75e-95:evalue_std=1.7472146381297498e-67:evalue_sum=4.2810789666900003e-67:gapopen_avg=0.0:gapopen_max=0.0:gapopen_min=0.0:gapopen_std=0.0:gapopen_sum=0.0:gtdb_class_counter=c__Gammaproteobacteria--4:gtdb_domain_counter=d__Bacteria--4:gtdb_family_counter=f__Pseudomonadaceae--4:gtdb_genus_counter=g__Pseudomonas_E--4:gtdb_order_counter=o__Pseudomonadales--4:gtdb_phylum_counter=p__Proteobacteria--4:gtdb_species_counter=s__Pseudomonas_E mosselii_B--1||s__Pseudomonas_E sichuanensis--1||s__Pseudomonas_E soli--1||s__Pseudomonas_E sp015354575--1:heptad_counter=MCP-40H--10:lbd_counter=:lca_tree=g__Pseudomonas_E:length_avg=131.0:length_max=155.0:length_min=115.0:length_std=17.099707599839242:length_sum=786.0:mismatch_avg=0.5:mismatch_max=1.0:mismatch_min=0.0:mismatch_std=0.5477225575051661:mismatch_sum=3.0:name=N403465:qcovhsp_avg=99.60000000000001:qcovhsp_max=100.0:qcovhsp_min=99.1:qcovhsp_std=0.4427188724235742:qcovhsp_sum=597.6:qend_avg=131.5:qend_max=155.0:qend_min=116.0:qend_std=17.026450011673013:qend_sum=789.0:qstart_avg=1.5:qstart_max=2.0:qstart_min=1.0:qstart_std=0.5477225575051661:qstart_sum=9.0:ref_name_counter=RS_GCF_900110655.1_protein.faa_NZ_FOEQ01000001.1_725@PF00015_full_PFAM.476.653--6:scovhsp_avg=74.01666666666667:scovhsp_max=87.6:scovhsp_min=65.0:scovhsp_std=9.652857953304121:scovhsp_sum=444.09999999999997:send_avg=153.0:send_max=159.0:send_min=123.0:send_std=14.696938456699069:send_sum=918.0:sstart_avg=23.0:sstart_max=45.0:sstart_min=5.0:sstart_std=18.31938863608718:sstart_sum=138.0])0:6e-09[&&NHX:Sample_counter=rhiztom3--6:Type_counter=GTDB--6||capture--6:besthit_avg=99.63333333333333:besthit_max=100.0:besthit_min=99.1:besthit_std=0.4131182235954591:besthit_sum=597.8:bitscore_avg=231.16666666666666:bitscore_max=273.0:bitscore_min=201.0:bitscore_std=29.674343576002933:bitscore_sum=1387.0:capture_class_counter=c__Gammaproteobacteria--6:capture_domain_counter=d__Bacteria--6:capture_family_counter=f__Pseudomonadaceae--6:capture_genus_counter=g__Pseudomonas_E--6:capture_order_counter=o__Pseudomonadales--6:capture_phylum_counter=p__Proteobacteria--6:capture_species_counter=s__Pseudomonas_E soli--6:evalue_avg=7.135131611150001e-68:evalue_max=4.28e-67:evalue_min=9.75e-95:evalue_std=1.7472146381297498e-67:evalue_sum=4.2810789666900003e-67:gapopen_avg=0.0:gapopen_max=0.0:gapopen_min=0.0:gapopen_std=0.0:gapopen_sum=0.0:gtdb_class_counter=c__Gammaproteobacteria--6:gtdb_domain_counter=d__Bacteria--6:gtdb_family_counter=f__Pseudomonadaceae--6:gtdb_genus_counter=g__Pseudomonas_E--6:gtdb_order_counter=o__Pseudomonadales--6:gtdb_phylum_counter=p__Proteobacteria--6:gtdb_species_counter=s__Pseudomonas_E entomophila--1||s__Pseudomonas_E entomophila_C--1||s__Pseudomonas_E mosselii_B--1||s__Pseudomonas_E sichuanensis--1||s__Pseudomonas_E soli--1||s__Pseudomonas_E sp015354575--1:heptad_counter=MCP-40H--12:lbd_counter=:lca_tree=g__Pseudomonas_E:length_avg=131.0:length_max=155.0:length_min=115.0:length_std=17.099707599839242:length_sum=786.0:mismatch_avg=0.5:mismatch_max=1.0:mismatch_min=0.0:mismatch_std=0.5477225575051661:mismatch_sum=3.0:name=N403466:qcovhsp_avg=99.60000000000001:qcovhsp_max=100.0:qcovhsp_min=99.1:qcovhsp_std=0.4427188724235742:qcovhsp_sum=597.6:qend_avg=131.5:qend_max=155.0:qend_min=116.0:qend_std=17.026450011673013:qend_sum=789.0:qstart_avg=1.5:qstart_max=2.0:qstart_min=1.0:qstart_std=0.5477225575051661:qstart_sum=9.0:ref_name_counter=RS_GCF_900110655.1_protein.faa_NZ_FOEQ01000001.1_725@PF00015_full_PFAM.476.653--6:scovhsp_avg=74.01666666666667:scovhsp_max=87.6:scovhsp_min=65.0:scovhsp_std=9.652857953304121:scovhsp_sum=444.1:send_avg=153.0:send_max=159.0:send_min=123.0:send_std=14.696938456699069:send_sum=918.0:sstart_avg=23.0:sstart_max=45.0:sstart_min=5.0:sstart_std=18.31938863608718:sstart_sum=138.0],((RS_GCF_004519305.1_protein.faa_NZ_SOZA01000005.1_112@PF00015_full_PFAM.477.654:0.00448312[&&NHX:Type=GTDB:gtdb_class=c__Gammaproteobacteria:gtdb_domain=d__Bacteria:gtdb_family=f__Pseudomonadaceae:gtdb_genus=g__Pseudomonas_E:gtdb_order=o__Pseudomonadales:gtdb_phylum=p__Proteobacteria:gtdb_species=s__Pseudomonas_E sp004519305:heptad=MCP-40H:species=d__Bacteria_p__Proteobacteria_c__Gammaproteobacteria_o__Pseudomonadales_f__Pseudomonadaceae_g__Pseudomonas_E_s__Pseudomonas_E sp004519305],RS_GCF_019139535.1_protein.faa_NZ_CP077073.1_4580@PF00015_full_PFAM.477.654:5e-09[&&NHX:Type=GTDB:gtdb_class=c__Gammaproteobacteria:gtdb_domain=d__Bacteria:gtdb_family=f__Pseudomonadaceae:gtdb_genus=g__Pseudomonas_E:gtdb_order=o__Pseudomonadales:gtdb_phylum=p__Proteobacteria:gtdb_species=s__Pseudomonas_E sp019139535:heptad=MCP-40H:species=d__Bacteria_p__Proteobacteria_c__Gammaproteobacteria_o__Pseudomonadales_f__Pseudomonadaceae_g__Pseudomonas_E_s__Pseudomonas_E sp019139535])0.783:0.00445075[&&NHX:Sample_counter=:Type_counter=GTDB--2:capture_class_counter=:capture_domain_counter=:capture_family_counter=:capture_genus_counter=:capture_order_counter=:capture_phylum_counter=:capture_species_counter=:evoltype=D:gtdb_class_counter=c__Gammaproteobacteria--2:gtdb_domain_counter=d__Bacteria--2:gtdb_family_counter=f__Pseudomonadaceae--2:gtdb_genus_counter=g__Pseudomonas_E--2:gtdb_order_counter=o__Pseudomonadales--2:gtdb_phylum_counter=p__Proteobacteria--2:gtdb_species_counter=s__Pseudomonas_E sp004519305--1||s__Pseudomonas_E sp019139535--1:heptad_counter=MCP-40H--2:lbd_counter=:lca=d__Bacteria:lca_tree=g__Pseudomonas_E:name=N403469:ref_name_counter=],RS_GCF_014268885.2_protein.faa_NZ_CP077095.1_4055@PF00015_full_PFAM.472.653:0.00860093[&&NHX:Type=GTDB:gtdb_class=c__Gammaproteobacteria:gtdb_domain=d__Bacteria:gtdb_family=f__Pseudomonadaceae:gtdb_genus=g__Pseudomonas_E:gtdb_order=o__Pseudomonadales:gtdb_phylum=p__Proteobacteria:gtdb_species=s__Pseudomonas_E sp014268885:heptad=MCP-40H:species=d__Bacteria_p__Proteobacteria_c__Gammaproteobacteria_o__Pseudomonadales_f__Pseudomonadaceae_g__Pseudomonas_E_s__Pseudomonas_E sp014268885])0.745:0.00428343[&&NHX:Sample_counter=:Type_counter=GTDB--3:capture_class_counter=:capture_domain_counter=:capture_family_counter=:capture_genus_counter=:capture_order_counter=:capture_phylum_counter=:capture_species_counter=:evoltype=D:gtdb_class_counter=c__Gammaproteobacteria--3:gtdb_domain_counter=d__Bacteria--3:gtdb_family_counter=f__Pseudomonadaceae--3:gtdb_genus_counter=g__Pseudomonas_E--3:gtdb_order_counter=o__Pseudomonadales--3:gtdb_phylum_counter=p__Proteobacteria--3:gtdb_species_counter=s__Pseudomonas_E sp004519305--1||s__Pseudomonas_E sp014268885--1||s__Pseudomonas_E sp019139535--1:heptad_counter=MCP-40H--3:lbd_counter=:lca=d__Bacteria:lca_tree=g__Pseudomonas_E:name=N403471:ref_name_counter=])0.784:0.00415623[&&NHX:Sample_counter=rhiztom3--6:Type_counter=GTDB--9||capture--6:besthit_avg=99.63333333333333:besthit_max=100.0:besthit_min=99.1:besthit_std=0.4131182235954591:besthit_sum=597.8:bitscore_avg=231.16666666666666:bitscore_max=273.0:bitscore_min=201.0:bitscore_std=29.674343576002936:bitscore_sum=1387.0:capture_class_counter=c__Gammaproteobacteria--6:capture_domain_counter=d__Bacteria--6:capture_family_counter=f__Pseudomonadaceae--6:capture_genus_counter=g__Pseudomonas_E--6:capture_order_counter=o__Pseudomonadales--6:capture_phylum_counter=p__Proteobacteria--6:capture_species_counter=s__Pseudomonas_E soli--6:evalue_avg=7.135131611150001e-68:evalue_max=4.28e-67:evalue_min=9.75e-95:evalue_std=1.7472146381297498e-67:evalue_sum=4.2810789666900003e-67:gapopen_avg=0.0:gapopen_max=0.0:gapopen_min=0.0:gapopen_std=0.0:gapopen_sum=0.0:gtdb_class_counter=c__Gammaproteobacteria--9:gtdb_domain_counter=d__Bacteria--9:gtdb_family_counter=f__Pseudomonadaceae--9:gtdb_genus_counter=g__Pseudomonas_E--9:gtdb_order_counter=o__Pseudomonadales--9:gtdb_phylum_counter=p__Proteobacteria--9:gtdb_species_counter=s__Pseudomonas_E entomophila--1||s__Pseudomonas_E entomophila_C--1||s__Pseudomonas_E mosselii_B--1||s__Pseudomonas_E sichuanensis--1||s__Pseudomonas_E soli--1||s__Pseudomonas_E sp004519305--1||s__Pseudomonas_E sp014268885--1||s__Pseudomonas_E sp015354575--1||s__Pseudomonas_E sp019139535--1:heptad_counter=MCP-40H--15:lbd_counter=:lca_tree=g__Pseudomonas_E:length_avg=131.0:length_max=155.0:length_min=115.0:length_std=17.099707599839242:length_sum=786.0:mismatch_avg=0.5:mismatch_max=1.0:mismatch_min=0.0:mismatch_std=0.5477225575051661:mismatch_sum=3.0:name=N403472:qcovhsp_avg=99.59999999999998:qcovhsp_max=100.0:qcovhsp_min=99.1:qcovhsp_std=0.4427188724235742:qcovhsp_sum=597.5999999999999:qend_avg=131.5:qend_max=155.0:qend_min=116.0:qend_std=17.026450011673013:qend_sum=789.0:qstart_avg=1.5:qstart_max=2.0:qstart_min=1.0:qstart_std=0.5477225575051661:qstart_sum=9.0:ref_name_counter=RS_GCF_900110655.1_protein.faa_NZ_FOEQ01000001.1_725@PF00015_full_PFAM.476.653--6:scovhsp_avg=74.01666666666667:scovhsp_max=87.6:scovhsp_min=65.0:scovhsp_std=9.652857953304121:scovhsp_sum=444.09999999999997:send_avg=153.0:send_max=159.0:send_min=123.0:send_std=14.696938456699069:send_sum=918.0:sstart_avg=23.0:sstart_max=45.0:sstart_min=5.0:sstart_std=18.31938863608718:sstart_sum=138.0])0.896:0.00830196[&&NHX:Sample_counter=rhiztom3--6:Type_counter=GTDB--15||capture--6:besthit_avg=99.63333333333333:besthit_max=100.0:besthit_min=99.1:besthit_std=0.4131182235954591:besthit_sum=597.8:bitscore_avg=231.16666666666666:bitscore_max=273.0:bitscore_min=201.0:bitscore_std=29.674343576002933:bitscore_sum=1387.0:capture_class_counter=c__Gammaproteobacteria--6:capture_domain_counter=d__Bacteria--6:capture_family_counter=f__Pseudomonadaceae--6:capture_genus_counter=g__Pseudomonas_E--6:capture_order_counter=o__Pseudomonadales--6:capture_phylum_counter=p__Proteobacteria--6:capture_species_counter=s__Pseudomonas_E soli--6:evalue_avg=7.135131611150001e-68:evalue_max=4.28e-67:evalue_min=9.75e-95:evalue_std=1.7472146381297498e-67:evalue_sum=4.2810789666900003e-67:gapopen_avg=0.0:gapopen_max=0.0:gapopen_min=0.0:gapopen_std=0.0:gapopen_sum=0.0:gtdb_class_counter=c__Gammaproteobacteria--15:gtdb_domain_counter=d__Bacteria--15:gtdb_family_counter=f__Pseudomonadaceae--15:gtdb_genus_counter=g__Pseudomonas_E--15:gtdb_order_counter=o__Pseudomonadales--15:gtdb_phylum_counter=p__Proteobacteria--15:gtdb_species_counter=s__Pseudomonas_E entomophila--1||s__Pseudomonas_E entomophila_C--1||s__Pseudomonas_E mosselii--1||s__Pseudomonas_E mosselii_B--1||s__Pseudomonas_E mosselii_C--1||s__Pseudomonas_E sichuanensis--1||s__Pseudomonas_E soli--1||s__Pseudomonas_E sp001259595--1||s__Pseudomonas_E sp004519305--1||s__Pseudomonas_E sp011752525--1||s__Pseudomonas_E sp014268885--1||s__Pseudomonas_E sp015354575--1||s__Pseudomonas_E sp019139535--1||s__Pseudomonas_E sp019139675--1||s__Pseudomonas_E sp019139835--1:heptad_counter=MCP-40H--21:lbd_counter=:lca_tree=g__Pseudomonas_E:length_avg=131.0:length_max=155.0:length_min=115.0:length_std=17.099707599839242:length_sum=786.0:mismatch_avg=0.5:mismatch_max=1.0:mismatch_min=0.0:mismatch_std=0.5477225575051661:mismatch_sum=3.0:name=N403473:qcovhsp_avg=99.60000000000001:qcovhsp_max=100.0:qcovhsp_min=99.1:qcovhsp_std=0.4427188724235742:qcovhsp_sum=597.6:qend_avg=131.5:qend_max=155.0:qend_min=116.0:qend_std=17.026450011673013:qend_sum=789.0:qstart_avg=1.5:qstart_max=2.0:qstart_min=1.0:qstart_std=0.5477225575051661:qstart_sum=9.0:ref_name_counter=RS_GCF_900110655.1_protein.faa_NZ_FOEQ01000001.1_725@PF00015_full_PFAM.476.653--6:scovhsp_avg=74.01666666666667:scovhsp_max=87.6:scovhsp_min=65.0:scovhsp_std=9.652857953304121:scovhsp_sum=444.1:send_avg=153.0:send_max=159.0:send_min=123.0:send_std=14.696938456699069:send_sum=918.0:sstart_avg=23.0:sstart_max=45.0:sstart_min=5.0:sstart_std=18.31938863608718:sstart_sum=138.0],(((RS_GCF_000425785.1_protein.faa_NZ_AUEC01000026.1_17@PF00015_full_PFAM.476.655:0.0303418[&&NHX:Type=GTDB:gtdb_class=c__Gammaproteobacteria:gtdb_domain=d__Bacteria:gtdb_family=f__Pseudomonadaceae:gtdb_genus=g__Pseudomonas_E:gtdb_order=o__Pseudomonadales:gtdb_phylum=p__Proteobacteria:gtdb_species=s__Pseudomonas_E taiwanensis:heptad=MCP-40H:species=d__Bacteria_p__Proteobacteria_c__Gammaproteobacteria_o__Pseudomonadales_f__Pseudomonadaceae_g__Pseudomonas_E_s__Pseudomonas_E taiwanensis],(((RS_GCF_011752565.1_protein.faa_NZ_VWXK01000004.1_54@PF00015_full_PFAM.480.652:0.00462306[&&NHX:Type=GTDB:gtdb_class=c__Gammaproteobacteria:gtdb_domain=d__Bacteria:gtdb_family=f__Pseudomonadaceae:gtdb_genus=g__Pseudomonas_E:gtdb_order=o__Pseudomonadales:gtdb_phylum=p__Proteobacteria:gtdb_species=s__Pseudomonas_E sp011752565:heptad=MCP-40H:species=d__Bacteria_p__Proteobacteria_c__Gammaproteobacteria_o__Pseudomonadales_f__Pseudomonadaceae_g__Pseudomonas_E_s__Pseudomonas_E sp011752565],RS_GCF_013373935.1_protein.faa_NZ_BLXR01000097.1_43@PF00015_full_PFAM.477.656:0.0132602[&&NHX:Type=GTDB:gtdb_class=c__Gammaproteobacteria:gtdb_domain=d__Bacteria:gtdb_family=f__Pseudomonadaceae:gtdb_genus=g__Pseudomonas_E:gtdb_order=o__Pseudomonadales:gtdb_phylum=p__Proteobacteria:gtdb_species=s__Pseudomonas_E sp002438125:heptad=MCP-40H:species=d__Bacteria_p__Proteobacteria_c__Gammaproteobacteria_o__Pseudomonadales_f__Pseudomonadaceae_g__Pseudomonas_E_s__Pseudomonas_E sp002438125])0.777:0.00412687[&&NHX:Sample_counter=:Type_counter=GTDB--2:capture_class_counter=:capture_domain_counter=:capture_family_counter=:capture_genus_counter=:capture_order_counter=:capture_phylum_counter=:capture_species_counter=:evoltype=D:gtdb_class_counter=c__Gammaproteobacteria--2:gtdb_domain_counter=d__Bacteria--2:gtdb_family_counter=f__Pseudomonadaceae--2:gtdb_genus_counter=g__Pseudomonas_E--2:gtdb_order_counter=o__Pseudomonadales--2:gtdb_phylum_counter=p__Proteobacteria--2:gtdb_species_counter=s__Pseudomonas_E sp002438125--1||s__Pseudomonas_E sp011752565--1:heptad_counter=MCP-40H--2:lbd_counter=:lca=d__Bacteria:lca_tree=g__Pseudomonas_E:name=N403477:ref_name_counter=],((RS_GCF_000935045.1_protein.faa_NZ_JYKS01000005.1_4@PF00015_full_PFAM.475.652:0.0210568[&&NHX:Type=GTDB:gtdb_class=c__Gammaproteobacteria:gtdb_domain=d__Bacteria:gtdb_family=f__Pseudomonadaceae:gtdb_genus=g__Pseudomonas_E:gtdb_order=o__Pseudomonadales:gtdb_phylum=p__Proteobacteria:gtdb_species=s__Pseudomonas_E sp000935045:heptad=MCP-40H:species=d__Bacteria_p__Proteobacteria_c__Gammaproteobacteria_o__Pseudomonadales_f__Pseudomonadaceae_g__Pseudomonas_E_s__Pseudomonas_E sp000935045],(((RS_GCF_002112505.1_protein.faa_NZ_NEHW01000008.1_92@PF00015_full_PFAM.479.655:0.00453141[&&NHX:Type=GTDB:gtdb_class=c__Gammaproteobacteria:gtdb_domain=d__Bacteria:gtdb_family=f__Pseudomonadaceae:gtdb_genus=g__Pseudomonas_E:gtdb_order=o__Pseudomonadales:gtdb_phylum=p__Proteobacteria:gtdb_species=s__Pseudomonas_E sp002112505:heptad=MCP-40H:species=d__Bacteria_p__Proteobacteria_c__Gammaproteobacteria_o__Pseudomonadales_f__Pseudomonadaceae_g__Pseudomonas_E_s__Pseudomonas_E sp002112505],(RS_GCF_001320245.1_protein.faa_NZ_BCBA01000055.1_16@PF00015_full_PFAM.475.655:0.00429718[&&NHX:Type=GTDB:gtdb_class=c__Gammaproteobacteria:gtdb_domain=d__Bacteria:gtdb_family=f__Pseudomonadaceae:gtdb_genus=g__Pseudomonas_E:gtdb_order=o__Pseudomonadales:gtdb_phylum=p__Proteobacteria:gtdb_species=s__Pseudomonas_E sp001320245:heptad=MCP-40H:species=d__Bacteria_p__Proteobacteria_c__Gammaproteobacteria_o__Pseudomonadales_f__Pseudomonadaceae_g__Pseudomonas_E_s__Pseudomonas_E sp001320245],GB_GCA_003428805.1_protein.faa_CP031729.1_911@PF00015_full_PFAM.122.303:0.012994[&&NHX:Type=GTDB:gtdb_class=c__Gammaproteobacteria:gtdb_domain=d__Bacteria:gtdb_family=f__Pseudomonadaceae:gtdb_genus=g__Pseudomonas_E:gtdb_order=o__Pseudomonadales:gtdb_phylum=p__Proteobacteria:gtdb_species=s__Pseudomonas_E sp003428805:heptad=MCP-40H:species=d__Bacteria_p__Proteobacteria_c__Gammaproteobacteria_o__Pseudomonadales_f__Pseudomonadaceae_g__Pseudomonas_E_s__Pseudomonas_E sp003428805])0:5e-09[&&NHX:Sample_counter=:Type_counter=GTDB--2:capture_class_counter=:capture_domain_counter=:capture_family_counter=:capture_genus_counter=:capture_order_counter=:capture_phylum_counter=:capture_species_counter=:evoltype=D:gtdb_class_counter=c__Gammaproteobacteria--2:gtdb_domain_counter=d__Bacteria--2:gtdb_family_counter=f__Pseudomonadaceae--2:gtdb_genus_counter=g__Pseudomonas_E--2:gtdb_order_counter=o__Pseudomonadales--2:gtdb_phylum_counter=p__Proteobacteria--2:gtdb_species_counter=s__Pseudomonas_E sp001320245--1||s__Pseudomonas_E sp003428805--1:heptad_counter=MCP-40H--2:lbd_counter=:lca=d__Bacteria:lca_tree=g__Pseudomonas_E:name=N403482:ref_name_counter=])0.863:0.00425128[&&NHX:Sample_counter=:Type_counter=GTDB--3:capture_class_counter=:capture_domain_counter=:capture_family_counter=:capture_genus_counter=:capture_order_counter=:capture_phylum_counter=:capture_species_counter=:evoltype=D:gtdb_class_counter=c__Gammaproteobacteria--3:gtdb_domain_counter=d__Bacteria--3:gtdb_family_counter=f__Pseudomonadaceae--3:gtdb_genus_counter=g__Pseudomonas_E--3:gtdb_order_counter=o__Pseudomonadales--3:gtdb_phylum_counter=p__Proteobacteria--3:gtdb_species_counter=s__Pseudomonas_E sp001320245--1||s__Pseudomonas_E sp002112505--1||s__Pseudomonas_E sp003428805--1:heptad_counter=MCP-40H--3:lbd_counter=:lca=d__Bacteria:lca_tree=g__Pseudomonas_E:name=N403483:ref_name_counter=],(RS_GCF_002025705.1_protein.faa_NZ_CP018846.1_4373@PF00015_full_PFAM.471.652:0.023479[&&NHX:Type=GTDB:gtdb_class=c__Gammaproteobacteria:gtdb_domain=d__Bacteria:gtdb_family=f__Pseudomonadaceae:gtdb_genus=g__Pseudomonas_E:gtdb_order=o__Pseudomonadales:gtdb_phylum=p__Proteobacteria:gtdb_species=s__Pseudomonas_E putida_J:heptad=MCP-40H:species=d__Bacteria_p__Proteobacteria_c__Gammaproteobacteria_o__Pseudomonadales_f__Pseudomonadaceae_g__Pseudomonas_E_s__Pseudomonas_E putida_J],((RS_GCF_003097235.1_protein.faa_NZ_QEQQ01000016.1_85@PF00015_full_PFAM.475.652:0[&&NHX:Type=GTDB:gtdb_class=c__Gammaproteobacteria:gtdb_domain=d__Bacteria:gtdb_family=f__Pseudomonadaceae:gtdb_genus=g__Pseudomonas_E:gtdb_order=o__Pseudomonadales:gtdb_phylum=p__Proteobacteria:gtdb_species=s__Pseudomonas_E sp003097235:heptad=MCP-40H:species=d__Bacteria_p__Proteobacteria_c__Gammaproteobacteria_o__Pseudomonadales_f__Pseudomonadaceae_g__Pseudomonas_E_s__Pseudomonas_E sp003097235],GB_GCA_017744435.1_protein.faa_JAGIBG010000006.1_74@PF00015_full_PFAM.475.652:0[&&NHX:Type=GTDB:gtdb_class=c__Gammaproteobacteria:gtdb_domain=d__Bacteria:gtdb_family=f__Pseudomonadaceae:gtdb_genus=g__Pseudomonas_E:gtdb_order=o__Pseudomonadales:gtdb_phylum=p__Proteobacteria:gtdb_species=s__Pseudomonas_E sp017744435:heptad=MCP-40H:species=d__Bacteria_p__Proteobacteria_c__Gammaproteobacteria_o__Pseudomonadales_f__Pseudomonadaceae_g__Pseudomonas_E_s__Pseudomonas_E sp017744435]):5e-09[&&NHX:Sample_counter=:Type_counter=GTDB--2:capture_class_counter=:capture_domain_counter=:capture_family_counter=:capture_genus_counter=:capture_order_counter=:capture_phylum_counter=:capture_species_counter=:evoltype=D:gtdb_class_counter=c__Gammaproteobacteria--2:gtdb_domain_counter=d__Bacteria--2:gtdb_family_counter=f__Pseudomonadaceae--2:gtdb_genus_counter=g__Pseudomonas_E--2:gtdb_order_counter=o__Pseudomonadales--2:gtdb_phylum_counter=p__Proteobacteria--2:gtdb_species_counter=s__Pseudomonas_E sp003097235--1||s__Pseudomonas_E sp017744435--1:heptad_counter=MCP-40H--2:lbd_counter=:lca=d__Bacteria:lca_tree=g__Pseudomonas_E:name=N403487:ref_name_counter=],(RS_GCF_002906855.1_protein.faa_NZ_MINI01000048.1_576@PF00015_full_PFAM.475.654:0.00864342[&&NHX:Type=GTDB:gtdb_class=c__Gammaproteobacteria:gtdb_domain=d__Bacteria:gtdb_family=f__Pseudomonadaceae:gtdb_genus=g__Pseudomonas_E:gtdb_order=o__Pseudomonadales:gtdb_phylum=p__Proteobacteria:gtdb_species=s__Pseudomonas_E putida_N:heptad=MCP-40H:species=d__Bacteria_p__Proteobacteria_c__Gammaproteobacteria_o__Pseudomonadales_f__Pseudomonadaceae_g__Pseudomonas_E_s__Pseudomonas_E putida_N],RS_GCF_009391885.1_protein.faa_NZ_VZII01000023.1_64@PF00015_full_PFAM.471.652:0.00746809[&&NHX:Type=GTDB:gtdb_class=c__Gammaproteobacteria:gtdb_domain=d__Bacteria:gtdb_family=f__Pseudomonadaceae:gtdb_genus=g__Pseudomonas_E:gtdb_order=o__Pseudomonadales:gtdb_phylum=p__Proteobacteria:gtdb_species=s__Pseudomonas_E sp009391885:heptad=MCP-40H:species=d__Bacteria_p__Proteobacteria_c__Gammaproteobacteria_o__Pseudomonadales_f__Pseudomonadaceae_g__Pseudomonas_E_s__Pseudomonas_E sp009391885])0:5e-09[&&NHX:Sample_counter=:Type_counter=GTDB--2:capture_class_counter=:capture_domain_counter=:capture_family_counter=:capture_genus_counter=:capture_order_counter=:capture_phylum_counter=:capture_species_counter=:evoltype=D:gtdb_class_counter=c__Gammaproteobacteria--2:gtdb_domain_counter=d__Bacteria--2:gtdb_family_counter=f__Pseudomonadaceae--2:gtdb_genus_counter=g__Pseudomonas_E--2:gtdb_order_counter=o__Pseudomonadales--2:gtdb_phylum_counter=p__Proteobacteria--2:gtdb_species_counter=s__Pseudomonas_E putida_N--1||s__Pseudomonas_E sp009391885--1:heptad_counter=MCP-40H--2:lbd_counter=:lca=d__Bacteria:lca_tree=g__Pseudomonas_E:name=N403490:ref_name_counter=])0.546:5e-09[&&NHX:Sample_counter=:Type_counter=GTDB--4:capture_class_counter=:capture_domain_counter=:capture_family_counter=:capture_genus_counter=:capture_order_counter=:capture_phylum_counter=:capture_species_counter=:evoltype=D:gtdb_class_counter=c__Gammaproteobacteria--4:gtdb_domain_counter=d__Bacteria--4:gtdb_family_counter=f__Pseudomonadaceae--4:gtdb_genus_counter=g__Pseudomonas_E--4:gtdb_order_counter=o__Pseudomonadales--4:gtdb_phylum_counter=p__Proteobacteria--4:gtdb_species_counter=s__Pseudomonas_E putida_N--1||s__Pseudomonas_E sp003097235--1||s__Pseudomonas_E sp009391885--1||s__Pseudomonas_E sp017744435--1:heptad_counter=MCP-40H--4:lbd_counter=:lca=d__Bacteria:lca_tree=g__Pseudomonas_E:name=N403491:ref_name_counter=])0:5e-09[&&NHX:Sample_counter=:Type_counter=GTDB--5:capture_class_counter=:capture_domain_counter=:capture_family_counter=:capture_genus_counter=:capture_order_counter=:capture_phylum_counter=:capture_species_counter=:evoltype=D:gtdb_class_counter=c__Gammaproteobacteria--5:gtdb_domain_counter=d__Bacteria--5:gtdb_family_counter=f__Pseudomonadaceae--5:gtdb_genus_counter=g__Pseudomonas_E--5:gtdb_order_counter=o__Pseudomonadales--5:gtdb_phylum_counter=p__Proteobacteria--5:gtdb_species_counter=s__Pseudomonas_E putida_J--1||s__Pseudomonas_E putida_N--1||s__Pseudomonas_E sp003097235--1||s__Pseudomonas_E sp009391885--1||s__Pseudomonas_E sp017744435--1:heptad_counter=MCP-40H--5:lbd_counter=:lca=d__Bacteria:lca_tree=g__Pseudomonas_E:name=N403492:ref_name_counter=])0.784:0.00527677[&&NHX:Sample_counter=:Type_counter=GTDB--8:capture_class_counter=:capture_domain_counter=:capture_family_counter=:capture_genus_counter=:capture_order_counter=:capture_phylum_counter=:capture_species_counter=:evoltype=D:gtdb_class_counter=c__Gammaproteobacteria--8:gtdb_domain_counter=d__Bacteria--8:gtdb_family_counter=f__Pseudomonadaceae--8:gtdb_genus_counter=g__Pseudomonas_E--8:gtdb_order_counter=o__Pseudomonadales--8:gtdb_phylum_counter=p__Proteobacteria--8:gtdb_species_counter=s__Pseudomonas_E putida_J--1||s__Pseudomonas_E putida_N--1||s__Pseudomonas_E sp001320245--1||s__Pseudomonas_E sp002112505--1||s__Pseudomonas_E sp003097235--1||s__Pseudomonas_E sp003428805--1||s__Pseudomonas_E sp009391885--1||s__Pseudomonas_E sp017744435--1:heptad_counter=MCP-40H--8:lbd_counter=:lca=d__Bacteria:lca_tree=g__Pseudomonas_E:name=N403493:ref_name_counter=],(RS_GCF_009883635.2_protein.faa_NZ_CP026115.2_1514@PF00015_full_PFAM.475.654:0.00295295[&&NHX:Type=GTDB:gtdb_class=c__Gammaproteobacteria:gtdb_domain=d__Bacteria:gtdb_family=f__Pseudomonadaceae:gtdb_genus=g__Pseudomonas_E:gtdb_order=o__Pseudomonadales:gtdb_phylum=p__Proteobacteria:gtdb_species=s__Pseudomonas_E putida_W:heptad=MCP-40H:species=d__Bacteria_p__Proteobacteria_c__Gammaproteobacteria_o__Pseudomonadales_f__Pseudomonadaceae_g__Pseudomonas_E_s__Pseudomonas_E putida_W],(RS_GCF_014269025.2_protein.faa_NZ_CP077094.1_3748@PF00015_full_PFAM.471.657:0.0158563[&&NHX:Type=GTDB:gtdb_class=c__Gammaproteobacteria:gtdb_domain=d__Bacteria:gtdb_family=f__Pseudomonadaceae:gtdb_genus=g__Pseudomonas_E:gtdb_order=o__Pseudomonadales:gtdb_phylum=p__Proteobacteria:gtdb_species=s__Pseudomonas_E monteilii_C:heptad=MCP-40H:species=d__Bacteria_p__Proteobacteria_c__Gammaproteobacteria_o__Pseudomonadales_f__Pseudomonadaceae_g__Pseudomonas_E_s__Pseudomonas_E monteilii_C],RS_GCF_007677725.1_protein.faa_NZ_VEDF01000010.1_164@PF00015_full_PFAM.480.660:0.0607558[&&NHX:Type=GTDB:gtdb_class=c__Gammaproteobacteria:gtdb_domain=d__Bacteria:gtdb_family=f__Pseudomonadaceae:gtdb_genus=g__Pseudomonas_E:gtdb_order=o__Pseudomonadales:gtdb_phylum=p__Proteobacteria:gtdb_species=s__Pseudomonas_E sp003445295:heptad=MCP-40H:species=d__Bacteria_p__Proteobacteria_c__Gammaproteobacteria_o__Pseudomonadales_f__Pseudomonadaceae_g__Pseudomonas_E_s__Pseudomonas_E sp003445295])0.088:0.0092972[&&NHX:Sample_counter=:Type_counter=GTDB--2:capture_class_counter=:capture_domain_counter=:capture_family_counter=:capture_genus_counter=:capture_order_counter=:capture_phylum_counter=:capture_species_counter=:evoltype=D:gtdb_class_counter=c__Gammaproteobacteria--2:gtdb_domain_counter=d__Bacteria--2:gtdb_family_counter=f__Pseudomonadaceae--2:gtdb_genus_counter=g__Pseudomonas_E--2:gtdb_order_counter=o__Pseudomonadales--2:gtdb_phylum_counter=p__Proteobacteria--2:gtdb_species_counter=s__Pseudomonas_E monteilii_C--1||s__Pseudomonas_E sp003445295--1:heptad_counter=MCP-40H--2:lbd_counter=:lca=d__Bacteria:lca_tree=g__Pseudomonas_E:name=N403497:ref_name_counter=])0.771:0.00630261[&&NHX:Sample_counter=:Type_counter=GTDB--3:capture_class_counter=:capture_domain_counter=:capture_family_counter=:capture_genus_counter=:capture_order_counter=:capture_phylum_counter=:capture_species_counter=:evoltype=D:gtdb_class_counter=c__Gammaproteobacteria--3:gtdb_domain_counter=d__Bacteria--3:gtdb_family_counter=f__Pseudomonadaceae--3:gtdb_genus_counter=g__Pseudomonas_E--3:gtdb_order_counter=o__Pseudomonadales--3:gtdb_phylum_counter=p__Proteobacteria--3:gtdb_species_counter=s__Pseudomonas_E monteilii_C--1||s__Pseudomonas_E putida_W--1||s__Pseudomonas_E sp003445295--1:heptad_counter=MCP-40H--3:lbd_counter=:lca=d__Bacteria:lca_tree=g__Pseudomonas_E:name=N403498:ref_name_counter=])0.874:0.010777[&&NHX:Sample_counter=:Type_counter=GTDB--11:capture_class_counter=:capture_domain_counter=:capture_family_counter=:capture_genus_counter=:capture_order_counter=:capture_phylum_counter=:capture_species_counter=:evoltype=D:gtdb_class_counter=c__Gammaproteobacteria--11:gtdb_domain_counter=d__Bacteria--11:gtdb_family_counter=f__Pseudomonadaceae--11:gtdb_genus_counter=g__Pseudomonas_E--11:gtdb_order_counter=o__Pseudomonadales--11:gtdb_phylum_counter=p__Proteobacteria--11:gtdb_species_counter=s__Pseudomonas_E monteilii_C--1||s__Pseudomonas_E putida_J--1||s__Pseudomonas_E putida_N--1||s__Pseudomonas_E putida_W--1||s__Pseudomonas_E sp001320245--1||s__Pseudomonas_E sp002112505--1||s__Pseudomonas_E sp003097235--1||s__Pseudomonas_E sp003428805--1||s__Pseudomonas_E sp003445295--1||s__Pseudomonas_E sp009391885--1||s__Pseudomonas_E sp017744435--1:heptad_counter=MCP-40H--11:lbd_counter=:lca=d__Bacteria:lca_tree=g__Pseudomonas_E:name=N403499:ref_name_counter=])0.927:0.0177932[&&NHX:Sample_counter=:Type_counter=GTDB--12:capture_class_counter=:capture_domain_counter=:capture_family_counter=:capture_genus_counter=:capture_order_counter=:capture_phylum_counter=:capture_species_counter=:evoltype=D:gtdb_class_counter=c__Gammaproteobacteria--12:gtdb_domain_counter=d__Bacteria--12:gtdb_family_counter=f__Pseudomonadaceae--12:gtdb_genus_counter=g__Pseudomonas_E--12:gtdb_order_counter=o__Pseudomonadales--12:gtdb_phylum_counter=p__Proteobacteria--12:gtdb_species_counter=s__Pseudomonas_E monteilii_C--1||s__Pseudomonas_E putida_J--1||s__Pseudomonas_E putida_N--1||s__Pseudomonas_E putida_W--1||s__Pseudomonas_E sp000935045--1||s__Pseudomonas_E sp001320245--1||s__Pseudomonas_E sp002112505--1||s__Pseudomonas_E sp003097235--1||s__Pseudomonas_E sp003428805--1||s__Pseudomonas_E sp003445295--1||s__Pseudomonas_E sp009391885--1||s__Pseudomonas_E sp017744435--1:heptad_counter=MCP-40H--12:lbd_counter=:lca=d__Bacteria:lca_tree=g__Pseudomonas_E:name=N403500:ref_name_counter=],((5c869039-6895-4fc0-9d88-f2b7c564c0d9_4@MCPsignal.111.238:0.0283543[&&NHX:Sample=rhiztom3:Type=capture:besthit=95.3:bitscore=211.0:capture_class=c__Gammaproteobacteria:capture_domain=d__Bacteria:capture_family=f__Pseudomonadaceae:capture_genus=g__Pseudomonas_E:capture_order=o__Pseudomonadales:capture_phylum=p__Proteobacteria:capture_species=s__Pseudomonas_E putida_E:evalue=5.2e-71:gapopen=0.0:heptad=MCP-40H:length=127.0:mismatch=6.0:qcovhsp=100.0:qend=127.0:qstart=1.0:ref_name=RS_GCF_000019445.1_protein.faa_NC_010501.1_4426@PF00015_full_PFAM.476.653:scovhsp=71.8:send=131.0:sstart=5.0],(769613c1-3c18-44eb-8451-e786b4a0d297_6@MCPsignal.60.214:0.0216099[&&NHX:Sample=rhiztom2:Type=capture:besthit=95.5:bitscore=249.0:capture_class=c__Gammaproteobacteria:capture_domain=d__Bacteria:capture_family=f__Pseudomonadaceae:capture_genus=g__Pseudomonas_E:capture_order=o__Pseudomonadales:capture_phylum=p__Proteobacteria:capture_species=s__Pseudomonas_E putida_E:evalue=1.3e-85:gapopen=1.0:heptad=MCP-40H:length=155.0:mismatch=6.0:qcovhsp=100.0:qend=154.0:qstart=1.0:ref_name=RS_GCF_000019445.1_protein.faa_NC_010501.1_4426@PF00015_full_PFAM.476.653:scovhsp=87.6:send=159.0:sstart=5.0],(RS_GCF_000019445.1_protein.faa_NC_010501.1_4426@PF00015_full_PFAM.476.653:0.0127081[&&NHX:Type=GTDB:gtdb_class=c__Gammaproteobacteria:gtdb_domain=d__Bacteria:gtdb_family=f__Pseudomonadaceae:gtdb_genus=g__Pseudomonas_E:gtdb_order=o__Pseudomonadales:gtdb_phylum=p__Proteobacteria:gtdb_species=s__Pseudomonas_E putida_E:heptad=MCP-40H:species=d__Bacteria_p__Proteobacteria_c__Gammaproteobacteria_o__Pseudomonadales_f__Pseudomonadaceae_g__Pseudomonas_E_s__Pseudomonas_E putida_E],(c2e41814-a867-4a7d-bdf8-b5cdf2d0a40a_2@MCPsignal.748.875:5e-09[&&NHX:Sample=rhiztom3:Type=capture:besthit=98.4:bitscore=216.0:capture_class=c__Gammaproteobacteria:capture_domain=d__Bacteria:capture_family=f__Pseudomonadaceae:capture_genus=g__Pseudomonas_E:capture_order=o__Pseudomonadales:capture_phylum=p__Proteobacteria:capture_species=s__Pseudomonas_E putida_E:evalue=7.74e-73:gapopen=0.0:heptad=MCP-40H:length=127.0:mismatch=2.0:qcovhsp=100.0:qend=127.0:qstart=1.0:ref_name=RS_GCF_000019445.1_protein.faa_NC_010501.1_4426@PF00015_full_PFAM.476.653:scovhsp=71.8:send=131.0:sstart=5.0],a25129c0-838e-4a67-a22d-d5524da9c3ce_1@MCPsignal.215.259:5e-09[&&NHX:Sample=rhiztom3:Type=capture:capture_class=c__Alphaproteobacteria:capture_domain=d__Bacteria:capture_family=f__Stappiaceae:capture_genus=g__Roseibium:capture_order=o__Rhizobiales:capture_phylum=p__Proteobacteria:capture_species=s__Roseibium sp000148725:heptad=MCP-40H])0:5e-09[&&NHX:Sample_counter=rhiztom3--2:Type_counter=capture--2:besthit_avg=98.4:besthit_max=98.4:besthit_min=98.4:besthit_std=0:besthit_sum=98.4:bitscore_avg=216.0:bitscore_max=216.0:bitscore_min=216.0:bitscore_std=0:bitscore_sum=216.0:capture_class_counter=c__Alphaproteobacteria--1||c__Gammaproteobacteria--1:capture_domain_counter=d__Bacteria--2:capture_family_counter=f__Pseudomonadaceae--1||f__Stappiaceae--1:capture_genus_counter=g__Pseudomonas_E--1||g__Roseibium--1:capture_order_counter=o__Pseudomonadales--1||o__Rhizobiales--1:capture_phylum_counter=p__Proteobacteria--2:capture_species_counter=s__Pseudomonas_E putida_E--1||s__Roseibium sp000148725--1:evalue_avg=7.74e-73:evalue_max=7.74e-73:evalue_min=7.74e-73:evalue_std=0:evalue_sum=7.74e-73:gapopen_avg=0.0:gapopen_max=0.0:gapopen_min=0.0:gapopen_std=0:gapopen_sum=0.0:gtdb_class_counter=:gtdb_domain_counter=:gtdb_family_counter=:gtdb_genus_counter=:gtdb_order_counter=:gtdb_phylum_counter=:gtdb_species_counter=:heptad_counter=MCP-40H--2:lbd_counter=:length_avg=127.0:length_max=127.0:length_min=127.0:length_std=0:length_sum=127.0:mismatch_avg=2.0:mismatch_max=2.0:mismatch_min=2.0:mismatch_std=0:mismatch_sum=2.0:name=N403506:qcovhsp_avg=100.0:qcovhsp_max=100.0:qcovhsp_min=100.0:qcovhsp_std=0:qcovhsp_sum=100.0:qend_avg=127.0:qend_max=127.0:qend_min=127.0:qend_std=0:qend_sum=127.0:qstart_avg=1.0:qstart_max=1.0:qstart_min=1.0:qstart_std=0:qstart_sum=1.0:ref_name_counter=RS_GCF_000019445.1_protein.faa_NC_010501.1_4426@PF00015_full_PFAM.476.653--1:scovhsp_avg=71.8:scovhsp_max=71.8:scovhsp_min=71.8:scovhsp_std=0:scovhsp_sum=71.8:send_avg=131.0:send_max=131.0:send_min=131.0:send_std=0:send_sum=131.0:sstart_avg=5.0:sstart_max=5.0:sstart_min=5.0:sstart_std=0:sstart_sum=5.0])0:5e-09[&&NHX:Sample_counter=rhiztom3--2:Type_counter=GTDB--1||capture--2:besthit_avg=98.4:besthit_max=98.4:besthit_min=98.4:besthit_std=0:besthit_sum=98.4:bitscore_avg=216.0:bitscore_max=216.0:bitscore_min=216.0:bitscore_std=0:bitscore_sum=216.0:capture_class_counter=c__Alphaproteobacteria--1||c__Gammaproteobacteria--1:capture_domain_counter=d__Bacteria--2:capture_family_counter=f__Pseudomonadaceae--1||f__Stappiaceae--1:capture_genus_counter=g__Pseudomonas_E--1||g__Roseibium--1:capture_order_counter=o__Pseudomonadales--1||o__Rhizobiales--1:capture_phylum_counter=p__Proteobacteria--2:capture_species_counter=s__Pseudomonas_E putida_E--1||s__Roseibium sp000148725--1:evalue_avg=7.74e-73:evalue_max=7.74e-73:evalue_min=7.74e-73:evalue_std=0:evalue_sum=7.74e-73:gapopen_avg=0.0:gapopen_max=0.0:gapopen_min=0.0:gapopen_std=0:gapopen_sum=0.0:gtdb_class_counter=c__Gammaproteobacteria--1:gtdb_domain_counter=d__Bacteria--1:gtdb_family_counter=f__Pseudomonadaceae--1:gtdb_genus_counter=g__Pseudomonas_E--1:gtdb_order_counter=o__Pseudomonadales--1:gtdb_phylum_counter=p__Proteobacteria--1:gtdb_species_counter=s__Pseudomonas_E putida_E--1:heptad_counter=MCP-40H--3:lbd_counter=:lca_tree=s__Pseudomonas_E putida_E:length_avg=127.0:length_max=127.0:length_min=127.0:length_std=0:length_sum=127.0:mismatch_avg=2.0:mismatch_max=2.0:mismatch_min=2.0:mismatch_std=0:mismatch_sum=2.0:name=N403507:qcovhsp_avg=100.0:qcovhsp_max=100.0:qcovhsp_min=100.0:qcovhsp_std=0:qcovhsp_sum=100.0:qend_avg=127.0:qend_max=127.0:qend_min=127.0:qend_std=0:qend_sum=127.0:qstart_avg=1.0:qstart_max=1.0:qstart_min=1.0:qstart_std=0:qstart_sum=1.0:ref_name_counter=RS_GCF_000019445.1_protein.faa_NC_010501.1_4426@PF00015_full_PFAM.476.653--1:scovhsp_avg=71.8:scovhsp_max=71.8:scovhsp_min=71.8:scovhsp_std=0:scovhsp_sum=71.8:send_avg=131.0:send_max=131.0:send_min=131.0:send_std=0:send_sum=131.0:sstart_avg=5.0:sstart_max=5.0:sstart_min=5.0:sstart_std=0:sstart_sum=5.0])0:5e-09[&&NHX:Sample_counter=rhiztom2--1||rhiztom3--2:Type_counter=GTDB--1||capture--3:besthit_avg=96.95:besthit_max=98.4:besthit_min=95.5:besthit_std=2.0506096654409918:besthit_sum=193.9:bitscore_avg=232.5:bitscore_max=249.0:bitscore_min=216.0:bitscore_std=23.33452377915607:bitscore_sum=465.0:capture_class_counter=c__Alphaproteobacteria--1||c__Gammaproteobacteria--2:capture_domain_counter=d__Bacteria--3:capture_family_counter=f__Pseudomonadaceae--2||f__Stappiaceae--1:capture_genus_counter=g__Pseudomonas_E--2||g__Roseibium--1:capture_order_counter=o__Pseudomonadales--2||o__Rhizobiales--1:capture_phylum_counter=p__Proteobacteria--3:capture_species_counter=s__Pseudomonas_E putida_E--2||s__Roseibium sp000148725--1:evalue_avg=3.87000000000065e-73:evalue_max=7.74e-73:evalue_min=1.3e-85:evalue_std=5.4730064863829585e-73:evalue_sum=7.7400000000013e-73:gapopen_avg=0.5:gapopen_max=1.0:gapopen_min=0.0:gapopen_std=0.7071067811865476:gapopen_sum=1.0:gtdb_class_counter=c__Gammaproteobacteria--1:gtdb_domain_counter=d__Bacteria--1:gtdb_family_counter=f__Pseudomonadaceae--1:gtdb_genus_counter=g__Pseudomonas_E--1:gtdb_order_counter=o__Pseudomonadales--1:gtdb_phylum_counter=p__Proteobacteria--1:gtdb_species_counter=s__Pseudomonas_E putida_E--1:heptad_counter=MCP-40H--4:lbd_counter=:lca_tree=s__Pseudomonas_E putida_E:length_avg=141.0:length_max=155.0:length_min=127.0:length_std=19.79898987322333:length_sum=282.0:mismatch_avg=4.0:mismatch_max=6.0:mismatch_min=2.0:mismatch_std=2.8284271247461903:mismatch_sum=8.0:name=N403508:qcovhsp_avg=100.0:qcovhsp_max=100.0:qcovhsp_min=100.0:qcovhsp_std=0.0:qcovhsp_sum=200.0:qend_avg=140.5:qend_max=154.0:qend_min=127.0:qend_std=19.091883092036785:qend_sum=281.0:qstart_avg=1.0:qstart_max=1.0:qstart_min=1.0:qstart_std=0.0:qstart_sum=2.0:ref_name_counter=RS_GCF_000019445.1_protein.faa_NC_010501.1_4426@PF00015_full_PFAM.476.653--2:scovhsp_avg=79.69999999999999:scovhsp_max=87.6:scovhsp_min=71.8:scovhsp_std=11.17228714274745:scovhsp_sum=159.39999999999998:send_avg=145.0:send_max=159.0:send_min=131.0:send_std=19.79898987322333:send_sum=290.0:sstart_avg=5.0:sstart_max=5.0:sstart_min=5.0:sstart_std=0.0:sstart_sum=10.0])0.926:0.0191329[&&NHX:Sample_counter=rhiztom2--1||rhiztom3--3:Type_counter=GTDB--1||capture--4:besthit_avg=96.40000000000002:besthit_max=98.4:besthit_min=95.3:besthit_std=1.7349351572897513:besthit_sum=289.20000000000005:bitscore_avg=225.33333333333334:bitscore_max=249.0:bitscore_min=211.0:bitscore_std=20.647840887931437:bitscore_sum=676.0:capture_class_counter=c__Alphaproteobacteria--1||c__Gammaproteobacteria--3:capture_domain_counter=d__Bacteria--4:capture_family_counter=f__Pseudomonadaceae--3||f__Stappiaceae--1:capture_genus_counter=g__Pseudomonas_E--3||g__Roseibium--1:capture_order_counter=o__Pseudomonadales--3||o__Rhizobiales--1:capture_phylum_counter=p__Proteobacteria--4:capture_species_counter=s__Pseudomonas_E putida_E--3||s__Roseibium sp000148725--1:evalue_avg=1.7591333333333377e-71:evalue_max=5.2e-71:evalue_min=1.3e-85:evalue_std=2.980129234334194e-71:evalue_sum=5.277400000000013e-71:gapopen_avg=0.3333333333333333:gapopen_max=1.0:gapopen_min=0.0:gapopen_std=0.5773502691896258:gapopen_sum=1.0:gtdb_class_counter=c__Gammaproteobacteria--1:gtdb_domain_counter=d__Bacteria--1:gtdb_family_counter=f__Pseudomonadaceae--1:gtdb_genus_counter=g__Pseudomonas_E--1:gtdb_order_counter=o__Pseudomonadales--1:gtdb_phylum_counter=p__Proteobacteria--1:gtdb_species_counter=s__Pseudomonas_E putida_E--1:heptad_counter=MCP-40H--5:lbd_counter=:lca_tree=s__Pseudomonas_E putida_E:length_avg=136.33333333333334:length_max=155.0:length_min=127.0:length_std=16.165807537309522:length_sum=409.0:mismatch_avg=4.666666666666667:mismatch_max=6.0:mismatch_min=2.0:mismatch_std=2.309401076758503:mismatch_sum=14.0:name=N403509:qcovhsp_avg=100.0:qcovhsp_max=100.0:qcovhsp_min=100.0:qcovhsp_std=0.0:qcovhsp_sum=300.0:qend_avg=136.0:qend_max=154.0:qend_min=127.0:qend_std=15.588457268119896:qend_sum=408.0:qstart_avg=1.0:qstart_max=1.0:qstart_min=1.0:qstart_std=0.0:qstart_sum=3.0:ref_name_counter=RS_GCF_000019445.1_protein.faa_NC_010501.1_4426@PF00015_full_PFAM.476.653--3:scovhsp_avg=77.06666666666666:scovhsp_max=87.6:scovhsp_min=71.8:scovhsp_std=9.122134253196085:scovhsp_sum=231.2:send_avg=140.33333333333334:send_max=159.0:send_min=131.0:send_std=16.165807537309522:send_sum=421.0:sstart_avg=5.0:sstart_max=5.0:sstart_min=5.0:sstart_std=0.0:sstart_sum=15.0],RS_GCF_000282535.1_protein.faa_NZ_AKJC01000228.1_13@PF00015_full_PFAM.477.656:0.0091559[&&NHX:Type=GTDB:gtdb_class=c__Gammaproteobacteria:gtdb_domain=d__Bacteria:gtdb_family=f__Pseudomonadaceae:gtdb_genus=g__Pseudomonas_E:gtdb_order=o__Pseudomonadales:gtdb_phylum=p__Proteobacteria:gtdb_species=s__Pseudomonas_E sp000282535:heptad=MCP-40H:species=d__Bacteria_p__Proteobacteria_c__Gammaproteobacteria_o__Pseudomonadales_f__Pseudomonadaceae_g__Pseudomonas_E_s__Pseudomonas_E sp000282535])0.912:0.0132956[&&NHX:Sample_counter=rhiztom2--1||rhiztom3--3:Type_counter=GTDB--2||capture--4:besthit_avg=96.40000000000002:besthit_max=98.4:besthit_min=95.3:besthit_std=1.7349351572897513:besthit_sum=289.20000000000005:bitscore_avg=225.33333333333334:bitscore_max=249.0:bitscore_min=211.0:bitscore_std=20.647840887931437:bitscore_sum=676.0:capture_class_counter=c__Alphaproteobacteria--1||c__Gammaproteobacteria--3:capture_domain_counter=d__Bacteria--4:capture_family_counter=f__Pseudomonadaceae--3||f__Stappiaceae--1:capture_genus_counter=g__Pseudomonas_E--3||g__Roseibium--1:capture_order_counter=o__Pseudomonadales--3||o__Rhizobiales--1:capture_phylum_counter=p__Proteobacteria--4:capture_species_counter=s__Pseudomonas_E putida_E--3||s__Roseibium sp000148725--1:evalue_avg=1.7591333333333377e-71:evalue_max=5.2e-71:evalue_min=1.3e-85:evalue_std=2.980129234334194e-71:evalue_sum=5.277400000000013e-71:gapopen_avg=0.3333333333333333:gapopen_max=1.0:gapopen_min=0.0:gapopen_std=0.5773502691896258:gapopen_sum=1.0:gtdb_class_counter=c__Gammaproteobacteria--2:gtdb_domain_counter=d__Bacteria--2:gtdb_family_counter=f__Pseudomonadaceae--2:gtdb_genus_counter=g__Pseudomonas_E--2:gtdb_order_counter=o__Pseudomonadales--2:gtdb_phylum_counter=p__Proteobacteria--2:gtdb_species_counter=s__Pseudomonas_E putida_E--1||s__Pseudomonas_E sp000282535--1:heptad_counter=MCP-40H--6:lbd_counter=:lca_tree=g__Pseudomonas_E:length_avg=136.33333333333334:length_max=155.0:length_min=127.0:length_std=16.165807537309522:length_sum=409.0:mismatch_avg=4.666666666666667:mismatch_max=6.0:mismatch_min=2.0:mismatch_std=2.309401076758503:mismatch_sum=14.0:name=N403511:qcovhsp_avg=100.0:qcovhsp_max=100.0:qcovhsp_min=100.0:qcovhsp_std=0.0:qcovhsp_sum=300.0:qend_avg=136.0:qend_max=154.0:qend_min=127.0:qend_std=15.588457268119896:qend_sum=408.0:qstart_avg=1.0:qstart_max=1.0:qstart_min=1.0:qstart_std=0.0:qstart_sum=3.0:ref_name_counter=RS_GCF_000019445.1_protein.faa_NC_010501.1_4426@PF00015_full_PFAM.476.653--3:scovhsp_avg=77.06666666666666:scovhsp_max=87.6:scovhsp_min=71.8:scovhsp_std=9.122134253196085:scovhsp_sum=231.2:send_avg=140.33333333333334:send_max=159.0:send_min=131.0:send_std=16.165807537309522:send_sum=421.0:sstart_avg=5.0:sstart_max=5.0:sstart_min=5.0:sstart_std=0.0:sstart_sum=15.0])0.61:0.000890321[&&NHX:Sample_counter=rhiztom2--1||rhiztom3--3:Type_counter=GTDB--14||capture--4:besthit_avg=96.39999999999999:besthit_max=98.4:besthit_min=95.3:besthit_std=1.7349351572897513:besthit_sum=289.2:bitscore_avg=225.33333333333334:bitscore_max=249.0:bitscore_min=211.0:bitscore_std=20.647840887931437:bitscore_sum=676.0:capture_class_counter=c__Alphaproteobacteria--1||c__Gammaproteobacteria--3:capture_domain_counter=d__Bacteria--4:capture_family_counter=f__Pseudomonadaceae--3||f__Stappiaceae--1:capture_genus_counter=g__Pseudomonas_E--3||g__Roseibium--1:capture_order_counter=o__Pseudomonadales--3||o__Rhizobiales--1:capture_phylum_counter=p__Proteobacteria--4:capture_species_counter=s__Pseudomonas_E putida_E--3||s__Roseibium sp000148725--1:evalue_avg=1.7591333333333377e-71:evalue_max=5.2e-71:evalue_min=1.3e-85:evalue_std=2.980129234334194e-71:evalue_sum=5.277400000000013e-71:gapopen_avg=0.3333333333333333:gapopen_max=1.0:gapopen_min=0.0:gapopen_std=0.5773502691896258:gapopen_sum=1.0:gtdb_class_counter=c__Gammaproteobacteria--14:gtdb_domain_counter=d__Bacteria--14:gtdb_family_counter=f__Pseudomonadaceae--14:gtdb_genus_counter=g__Pseudomonas_E--14:gtdb_order_counter=o__Pseudomonadales--14:gtdb_phylum_counter=p__Proteobacteria--14:gtdb_species_counter=s__Pseudomonas_E monteilii_C--1||s__Pseudomonas_E putida_E--1||s__Pseudomonas_E putida_J--1||s__Pseudomonas_E putida_N--1||s__Pseudomonas_E putida_W--1||s__Pseudomonas_E sp000282535--1||s__Pseudomonas_E sp000935045--1||s__Pseudomonas_E sp001320245--1||s__Pseudomonas_E sp002112505--1||s__Pseudomonas_E sp003097235--1||s__Pseudomonas_E sp003428805--1||s__Pseudomonas_E sp003445295--1||s__Pseudomonas_E sp009391885--1||s__Pseudomonas_E sp017744435--1:heptad_counter=MCP-40H--18:lbd_counter=:lca_tree=g__Pseudomonas_E:length_avg=136.33333333333334:length_max=155.0:length_min=127.0:length_std=16.165807537309522:length_sum=409.0:mismatch_avg=4.666666666666667:mismatch_max=6.0:mismatch_min=2.0:mismatch_std=2.309401076758503:mismatch_sum=14.0:name=N403512:qcovhsp_avg=100.0:qcovhsp_max=100.0:qcovhsp_min=100.0:qcovhsp_std=0.0:qcovhsp_sum=300.0:qend_avg=136.0:qend_max=154.0:qend_min=127.0:qend_std=15.588457268119896:qend_sum=408.0:qstart_avg=1.0:qstart_max=1.0:qstart_min=1.0:qstart_std=0.0:qstart_sum=3.0:ref_name_counter=RS_GCF_000019445.1_protein.faa_NC_010501.1_4426@PF00015_full_PFAM.476.653--3:scovhsp_avg=77.06666666666666:scovhsp_max=87.6:scovhsp_min=71.8:scovhsp_std=9.122134253196085:scovhsp_sum=231.2:send_avg=140.33333333333334:send_max=159.0:send_min=131.0:send_std=16.165807537309522:send_sum=421.0:sstart_avg=5.0:sstart_max=5.0:sstart_min=5.0:sstart_std=0.0:sstart_sum=15.0])0.943:0.0269579[&&NHX:Sample_counter=rhiztom2--1||rhiztom3--3:Type_counter=GTDB--16||capture--4:besthit_avg=96.40000000000002:besthit_max=98.4:besthit_min=95.3:besthit_std=1.7349351572897513:besthit_sum=289.20000000000005:bitscore_avg=225.33333333333334:bitscore_max=249.0:bitscore_min=211.0:bitscore_std=20.647840887931437:bitscore_sum=676.0:capture_class_counter=c__Alphaproteobacteria--1||c__Gammaproteobacteria--3:capture_domain_counter=d__Bacteria--4:capture_family_counter=f__Pseudomonadaceae--3||f__Stappiaceae--1:capture_genus_counter=g__Pseudomonas_E--3||g__Roseibium--1:capture_order_counter=o__Pseudomonadales--3||o__Rhizobiales--1:capture_phylum_counter=p__Proteobacteria--4:capture_species_counter=s__Pseudomonas_E putida_E--3||s__Roseibium sp000148725--1:evalue_avg=1.7591333333333377e-71:evalue_max=5.2e-71:evalue_min=1.3e-85:evalue_std=2.980129234334194e-71:evalue_sum=5.277400000000013e-71:gapopen_avg=0.3333333333333333:gapopen_max=1.0:gapopen_min=0.0:gapopen_std=0.5773502691896258:gapopen_sum=1.0:gtdb_class_counter=c__Gammaproteobacteria--16:gtdb_domain_counter=d__Bacteria--16:gtdb_family_counter=f__Pseudomonadaceae--16:gtdb_genus_counter=g__Pseudomonas_E--16:gtdb_order_counter=o__Pseudomonadales--16:gtdb_phylum_counter=p__Proteobacteria--16:gtdb_species_counter=s__Pseudomonas_E monteilii_C--1||s__Pseudomonas_E putida_E--1||s__Pseudomonas_E putida_J--1||s__Pseudomonas_E putida_N--1||s__Pseudomonas_E putida_W--1||s__Pseudomonas_E sp000282535--1||s__Pseudomonas_E sp000935045--1||s__Pseudomonas_E sp001320245--1||s__Pseudomonas_E sp002112505--1||s__Pseudomonas_E sp002438125--1||s__Pseudomonas_E sp003097235--1||s__Pseudomonas_E sp003428805--1||s__Pseudomonas_E sp003445295--1||s__Pseudomonas_E sp009391885--1||s__Pseudomonas_E sp011752565--1||s__Pseudomonas_E sp017744435--1:heptad_counter=MCP-40H--20:lbd_counter=:lca_tree=g__Pseudomonas_E:length_avg=136.33333333333334:length_max=155.0:length_min=127.0:length_std=16.165807537309522:length_sum=409.0:mismatch_avg=4.666666666666667:mismatch_max=6.0:mismatch_min=2.0:mismatch_std=2.309401076758503:mismatch_sum=14.0:name=N403513:qcovhsp_avg=100.0:qcovhsp_max=100.0:qcovhsp_min=100.0:qcovhsp_std=0.0:qcovhsp_sum=300.0:qend_avg=136.0:qend_max=154.0:qend_min=127.0:qend_std=15.588457268119896:qend_sum=408.0:qstart_avg=1.0:qstart_max=1.0:qstart_min=1.0:qstart_std=0.0:qstart_sum=3.0:ref_name_counter=RS_GCF_000019445.1_protein.faa_NC_010501.1_4426@PF00015_full_PFAM.476.653--3:scovhsp_avg=77.06666666666666:scovhsp_max=87.6:scovhsp_min=71.8:scovhsp_std=9.122134253196085:scovhsp_sum=231.2:send_avg=140.33333333333334:send_max=159.0:send_min=131.0:send_std=16.165807537309522:send_sum=421.0:sstart_avg=5.0:sstart_max=5.0:sstart_min=5.0:sstart_std=0.0:sstart_sum=15.0],RS_GCF_002736125.1_protein.faa_NZ_CP024085.1_797@PF00015_full_PFAM.476.653:0.0470714[&&NHX:Type=GTDB:gtdb_class=c__Gammaproteobacteria:gtdb_domain=d__Bacteria:gtdb_family=f__Pseudomonadaceae:gtdb_genus=g__Pseudomonas_E:gtdb_order=o__Pseudomonadales:gtdb_phylum=p__Proteobacteria:gtdb_species=s__Pseudomonas_E putida_M:heptad=MCP-40H:species=d__Bacteria_p__Proteobacteria_c__Gammaproteobacteria_o__Pseudomonadales_f__Pseudomonadaceae_g__Pseudomonas_E_s__Pseudomonas_E putida_M])0.394:0.00778404[&&NHX:Sample_counter=rhiztom2--1||rhiztom3--3:Type_counter=GTDB--17||capture--4:besthit_avg=96.40000000000002:besthit_max=98.4:besthit_min=95.3:besthit_std=1.7349351572897513:besthit_sum=289.20000000000005:bitscore_avg=225.33333333333334:bitscore_max=249.0:bitscore_min=211.0:bitscore_std=20.647840887931437:bitscore_sum=676.0:capture_class_counter=c__Alphaproteobacteria--1||c__Gammaproteobacteria--3:capture_domain_counter=d__Bacteria--4:capture_family_counter=f__Pseudomonadaceae--3||f__Stappiaceae--1:capture_genus_counter=g__Pseudomonas_E--3||g__Roseibium--1:capture_order_counter=o__Pseudomonadales--3||o__Rhizobiales--1:capture_phylum_counter=p__Proteobacteria--4:capture_species_counter=s__Pseudomonas_E putida_E--3||s__Roseibium sp000148725--1:evalue_avg=1.7591333333333377e-71:evalue_max=5.2e-71:evalue_min=1.3e-85:evalue_std=2.980129234334194e-71:evalue_sum=5.277400000000013e-71:gapopen_avg=0.3333333333333333:gapopen_max=1.0:gapopen_min=0.0:gapopen_std=0.5773502691896258:gapopen_sum=1.0:gtdb_class_counter=c__Gammaproteobacteria--17:gtdb_domain_counter=d__Bacteria--17:gtdb_family_counter=f__Pseudomonadaceae--17:gtdb_genus_counter=g__Pseudomonas_E--17:gtdb_order_counter=o__Pseudomonadales--17:gtdb_phylum_counter=p__Proteobacteria--17:gtdb_species_counter=s__Pseudomonas_E monteilii_C--1||s__Pseudomonas_E putida_E--1||s__Pseudomonas_E putida_J--1||s__Pseudomonas_E putida_M--1||s__Pseudomonas_E putida_N--1||s__Pseudomonas_E putida_W--1||s__Pseudomonas_E sp000282535--1||s__Pseudomonas_E sp000935045--1||s__Pseudomonas_E sp001320245--1||s__Pseudomonas_E sp002112505--1||s__Pseudomonas_E sp002438125--1||s__Pseudomonas_E sp003097235--1||s__Pseudomonas_E sp003428805--1||s__Pseudomonas_E sp003445295--1||s__Pseudomonas_E sp009391885--1||s__Pseudomonas_E sp011752565--1||s__Pseudomonas_E sp017744435--1:heptad_counter=MCP-40H--21:lbd_counter=:lca_tree=g__Pseudomonas_E:length_avg=136.33333333333334:length_max=155.0:length_min=127.0:length_std=16.165807537309522:length_sum=409.0:mismatch_avg=4.666666666666667:mismatch_max=6.0:mismatch_min=2.0:mismatch_std=2.309401076758503:mismatch_sum=14.0:name=N403515:qcovhsp_avg=100.0:qcovhsp_max=100.0:qcovhsp_min=100.0:qcovhsp_std=0.0:qcovhsp_sum=300.0:qend_avg=136.0:qend_max=154.0:qend_min=127.0:qend_std=15.588457268119896:qend_sum=408.0:qstart_avg=1.0:qstart_max=1.0:qstart_min=1.0:qstart_std=0.0:qstart_sum=3.0:ref_name_counter=RS_GCF_000019445.1_protein.faa_NC_010501.1_4426@PF00015_full_PFAM.476.653--3:scovhsp_avg=77.06666666666666:scovhsp_max=87.6:scovhsp_min=71.8:scovhsp_std=9.122134253196085:scovhsp_sum=231.2:send_avg=140.33333333333334:send_max=159.0:send_min=131.0:send_std=16.165807537309522:send_sum=421.0:sstart_avg=5.0:sstart_max=5.0:sstart_min=5.0:sstart_std=0.0:sstart_sum=15.0])0.93:0.0155763[&&NHX:Sample_counter=rhiztom2--1||rhiztom3--3:Type_counter=GTDB--18||capture--4:besthit_avg=96.40000000000002:besthit_max=98.4:besthit_min=95.3:besthit_std=1.7349351572897513:besthit_sum=289.20000000000005:bitscore_avg=225.33333333333334:bitscore_max=249.0:bitscore_min=211.0:bitscore_std=20.647840887931437:bitscore_sum=676.0:capture_class_counter=c__Alphaproteobacteria--1||c__Gammaproteobacteria--3:capture_domain_counter=d__Bacteria--4:capture_family_counter=f__Pseudomonadaceae--3||f__Stappiaceae--1:capture_genus_counter=g__Pseudomonas_E--3||g__Roseibium--1:capture_order_counter=o__Pseudomonadales--3||o__Rhizobiales--1:capture_phylum_counter=p__Proteobacteria--4:capture_species_counter=s__Pseudomonas_E putida_E--3||s__Roseibium sp000148725--1:evalue_avg=1.7591333333333377e-71:evalue_max=5.2e-71:evalue_min=1.3e-85:evalue_std=2.980129234334194e-71:evalue_sum=5.277400000000013e-71:gapopen_avg=0.3333333333333333:gapopen_max=1.0:gapopen_min=0.0:gapopen_std=0.5773502691896258:gapopen_sum=1.0:gtdb_class_counter=c__Gammaproteobacteria--18:gtdb_domain_counter=d__Bacteria--18:gtdb_family_counter=f__Pseudomonadaceae--18:gtdb_genus_counter=g__Pseudomonas_E--18:gtdb_order_counter=o__Pseudomonadales--18:gtdb_phylum_counter=p__Proteobacteria--18:gtdb_species_counter=s__Pseudomonas_E monteilii_C--1||s__Pseudomonas_E putida_E--1||s__Pseudomonas_E putida_J--1||s__Pseudomonas_E putida_M--1||s__Pseudomonas_E putida_N--1||s__Pseudomonas_E putida_W--1||s__Pseudomonas_E sp000282535--1||s__Pseudomonas_E sp000935045--1||s__Pseudomonas_E sp001320245--1||s__Pseudomonas_E sp002112505--1||s__Pseudomonas_E sp002438125--1||s__Pseudomonas_E sp003097235--1||s__Pseudomonas_E sp003428805--1||s__Pseudomonas_E sp003445295--1||s__Pseudomonas_E sp009391885--1||s__Pseudomonas_E sp011752565--1||s__Pseudomonas_E sp017744435--1||s__Pseudomonas_E taiwanensis--1:heptad_counter=MCP-40H--22:lbd_counter=:lca_tree=g__Pseudomonas_E:length_avg=136.33333333333334:length_max=155.0:length_min=127.0:length_std=16.165807537309522:length_sum=409.0:mismatch_avg=4.666666666666667:mismatch_max=6.0:mismatch_min=2.0:mismatch_std=2.309401076758503:mismatch_sum=14.0:name=N403516:qcovhsp_avg=100.0:qcovhsp_max=100.0:qcovhsp_min=100.0:qcovhsp_std=0.0:qcovhsp_sum=300.0:qend_avg=136.0:qend_max=154.0:qend_min=127.0:qend_std=15.588457268119896:qend_sum=408.0:qstart_avg=1.0:qstart_max=1.0:qstart_min=1.0:qstart_std=0.0:qstart_sum=3.0:ref_name_counter=RS_GCF_000019445.1_protein.faa_NC_010501.1_4426@PF00015_full_PFAM.476.653--3:scovhsp_avg=77.06666666666666:scovhsp_max=87.6:scovhsp_min=71.8:scovhsp_std=9.122134253196085:scovhsp_sum=231.2:send_avg=140.33333333333334:send_max=159.0:send_min=131.0:send_std=16.165807537309522:send_sum=421.0:sstart_avg=5.0:sstart_max=5.0:sstart_min=5.0:sstart_std=0.0:sstart_sum=15.0],(((84ecf265-9e9f-4df5-a139-1c86416ad3e2_3@MCPsignal.153.309:0.0104869[&&NHX:Sample=rhiztom2:Type=capture:besthit=98.1:bitscore=267.0:capture_class=c__Gammaproteobacteria:capture_domain=d__Bacteria:capture_family=f__Pseudomonadaceae:capture_genus=g__Pseudomonas_E:capture_order=o__Pseudomonadales:capture_phylum=p__Proteobacteria:capture_species=s__Pseudomonas_E putida_K:evalue=1.48e-92:gapopen=1.0:heptad=MCP-40H:length=156.0:mismatch=2.0:qcovhsp=100.0:qend=156.0:qstart=1.0:ref_name=RS_GCF_002094795.1_protein.faa_NZ_NBWC01000034.1_61@PF00015_full_PFAM.472.651:scovhsp=86.6:send=161.0:sstart=7.0],((ccca2615-060d-4998-a446-547cedb84b3f_5@MCPsignal.211.350:5e-09[&&NHX:Sample=rhiztom1:Type=capture:besthit=100.0:bitscore=245.0:capture_class=c__Gammaproteobacteria:capture_domain=d__Bacteria:capture_family=f__Pseudomonadaceae:capture_genus=g__Pseudomonas_E:capture_order=o__Pseudomonadales:capture_phylum=p__Proteobacteria:capture_species=s__Pseudomonas_E putida_K:evalue=5.09e-84:gapopen=0.0:heptad=MCP-40H:length=139.0:mismatch=0.0:qcovhsp=100.0:qend=139.0:qstart=1.0:ref_name=RS_GCF_002094795.1_protein.faa_NZ_NBWC01000034.1_61@PF00015_full_PFAM.472.651:scovhsp=77.7:send=163.0:sstart=25.0],((((((8ad469e3-dba0-493a-9fc7-49c414aa4a3b_4@MCPsignal.344.416:0.0745312[&&NHX:Sample=rhiztom3:Type=capture:capture_class=c__Desulfobulbia:capture_domain=d__Bacteria:capture_family=f__Desulfurivibrionaceae:capture_genus=g__SURF-16:capture_order=o__Desulfobulbales:capture_phylum=p__Desulfobacterota:capture_species=s__SURF-16 sp018897105:heptad=MCP-40H],(7471dcfa-e353-4eab-b188-35042d1659da_5@MCPsignal.237.346:0.0147249[&&NHX:Sample=rhiztom3:Type=capture:besthit=97.2:bitscore=184.0:capture_class=c__Gammaproteobacteria:capture_domain=d__Bacteria:capture_family=f__Pseudomonadaceae:capture_genus=g__Pseudomonas_E:capture_order=o__Pseudomonadales:capture_phylum=p__Proteobacteria:capture_species=s__Pseudomonas_E putida_K:evalue=2.42e-60:gapopen=0.0:heptad=MCP-40H:length=109.0:mismatch=3.0:qcovhsp=100.0:qend=109.0:qstart=1.0:ref_name=RS_GCF_002094795.1_protein.faa_NZ_NBWC01000034.1_61@PF00015_full_PFAM.472.651:scovhsp=60.9:send=152.0:sstart=44.0],e9808e4d-ecf7-4e9a-bd2e-2dc3a7d3a779_3@MCPsignal.20.84:1.73898[&&NHX:Sample=rhiztom3:Type=capture:capture_class=c__Negativicutes:capture_domain=d__Bacteria:capture_family=f__Selenomonadaceae:capture_genus=g__UBA2913:capture_order=o__Selenomonadales:capture_phylum=p__Firmicutes_C:capture_species=s__UBA2913 sp002349925:heptad=MCP-24H])0.687:0.01763[&&NHX:Sample_counter=rhiztom3--2:Type_counter=capture--2:besthit_avg=97.2:besthit_max=97.2:besthit_min=97.2:besthit_std=0:besthit_sum=97.2:bitscore_avg=184.0:bitscore_max=184.0:bitscore_min=184.0:bitscore_std=0:bitscore_sum=184.0:capture_class_counter=c__Gammaproteobacteria--1||c__Negativicutes--1:capture_domain_counter=d__Bacteria--2:capture_family_counter=f__Pseudomonadaceae--1||f__Selenomonadaceae--1:capture_genus_counter=g__Pseudomonas_E--1||g__UBA2913--1:capture_order_counter=o__Pseudomonadales--1||o__Selenomonadales--1:capture_phylum_counter=p__Firmicutes_C--1||p__Proteobacteria--1:capture_species_counter=s__Pseudomonas_E putida_K--1||s__UBA2913 sp002349925--1:evalue_avg=2.42e-60:evalue_max=2.42e-60:evalue_min=2.42e-60:evalue_std=0:evalue_sum=2.42e-60:gapopen_avg=0.0:gapopen_max=0.0:gapopen_min=0.0:gapopen_std=0:gapopen_sum=0.0:gtdb_class_counter=:gtdb_domain_counter=:gtdb_family_counter=:gtdb_genus_counter=:gtdb_order_counter=:gtdb_phylum_counter=:gtdb_species_counter=:heptad_counter=MCP-24H--1||MCP-40H--1:lbd_counter=:length_avg=109.0:length_max=109.0:length_min=109.0:length_std=0:length_sum=109.0:mismatch_avg=3.0:mismatch_max=3.0:mismatch_min=3.0:mismatch_std=0:mismatch_sum=3.0:name=N403522:qcovhsp_avg=100.0:qcovhsp_max=100.0:qcovhsp_min=100.0:qcovhsp_std=0:qcovhsp_sum=100.0:qend_avg=109.0:qend_max=109.0:qend_min=109.0:qend_std=0:qend_sum=109.0:qstart_avg=1.0:qstart_max=1.0:qstart_min=1.0:qstart_std=0:qstart_sum=1.0:ref_name_counter=RS_GCF_002094795.1_protein.faa_NZ_NBWC01000034.1_61@PF00015_full_PFAM.472.651--1:scovhsp_avg=60.9:scovhsp_max=60.9:scovhsp_min=60.9:scovhsp_std=0:scovhsp_sum=60.9:send_avg=152.0:send_max=152.0:send_min=152.0:send_std=0:send_sum=152.0:sstart_avg=44.0:sstart_max=44.0:sstart_min=44.0:sstart_std=0:sstart_sum=44.0])0:5e-09[&&NHX:Sample_counter=rhiztom3--3:Type_counter=capture--3:besthit_avg=97.2:besthit_max=97.2:besthit_min=97.2:besthit_std=0:besthit_sum=97.2:bitscore_avg=184.0:bitscore_max=184.0:bitscore_min=184.0:bitscore_std=0:bitscore_sum=184.0:capture_class_counter=c__Desulfobulbia--1||c__Gammaproteobacteria--1||c__Negativicutes--1:capture_domain_counter=d__Bacteria--3:capture_family_counter=f__Desulfurivibrionaceae--1||f__Pseudomonadaceae--1||f__Selenomonadaceae--1:capture_genus_counter=g__Pseudomonas_E--1||g__SURF-16--1||g__UBA2913--1:capture_order_counter=o__Desulfobulbales--1||o__Pseudomonadales--1||o__Selenomonadales--1:capture_phylum_counter=p__Desulfobacterota--1||p__Firmicutes_C--1||p__Proteobacteria--1:capture_species_counter=s__Pseudomonas_E putida_K--1||s__SURF-16 sp018897105--1||s__UBA2913 sp002349925--1:evalue_avg=2.42e-60:evalue_max=2.42e-60:evalue_min=2.42e-60:evalue_std=0:evalue_sum=2.42e-60:gapopen_avg=0.0:gapopen_max=0.0:gapopen_min=0.0:gapopen_std=0:gapopen_sum=0.0:gtdb_class_counter=:gtdb_domain_counter=:gtdb_family_counter=:gtdb_genus_counter=:gtdb_order_counter=:gtdb_phylum_counter=:gtdb_species_counter=:heptad_counter=MCP-24H--1||MCP-40H--2:lbd_counter=:length_avg=109.0:length_max=109.0:length_min=109.0:length_std=0:length_sum=109.0:mismatch_avg=3.0:mismatch_max=3.0:mismatch_min=3.0:mismatch_std=0:mismatch_sum=3.0:name=N403523:qcovhsp_avg=100.0:qcovhsp_max=100.0:qcovhsp_min=100.0:qcovhsp_std=0:qcovhsp_sum=100.0:qend_avg=109.0:qend_max=109.0:qend_min=109.0:qend_std=0:qend_sum=109.0:qstart_avg=1.0:qstart_max=1.0:qstart_min=1.0:qstart_std=0:qstart_sum=1.0:ref_name_counter=RS_GCF_002094795.1_protein.faa_NZ_NBWC01000034.1_61@PF00015_full_PFAM.472.651--1:scovhsp_avg=60.9:scovhsp_max=60.9:scovhsp_min=60.9:scovhsp_std=0:scovhsp_sum=60.9:send_avg=152.0:send_max=152.0:send_min=152.0:send_std=0:send_sum=152.0:sstart_avg=44.0:sstart_max=44.0:sstart_min=44.0:sstart_std=0:sstart_sum=44.0],0f30514c-82f9-44df-a0af-e769957a3d47_4@MCPsignal.22.148:5e-09[&&NHX:Sample=rhiztom2:Type=capture:besthit=99.2:bitscore=219.0:capture_class=c__Gammaproteobacteria:capture_domain=d__Bacteria:capture_family=f__Pseudomonadaceae:capture_genus=g__Pseudomonas_E:capture_order=o__Pseudomonadales:capture_phylum=p__Proteobacteria:capture_species=s__Pseudomonas_E putida_K:evalue=3.38e-74:gapopen=0.0:heptad=MCP-40H:length=126.0:mismatch=1.0:qcovhsp=100.0:qend=126.0:qstart=1.0:ref_name=RS_GCF_002094795.1_protein.faa_NZ_NBWC01000034.1_61@PF00015_full_PFAM.472.651:scovhsp=70.4:send=163.0:sstart=38.0])0:5e-09[&&NHX:Sample_counter=rhiztom2--1||rhiztom3--3:Type_counter=capture--4:besthit_avg=98.2:besthit_max=99.2:besthit_min=97.2:besthit_std=1.4142135623730951:besthit_sum=196.4:bitscore_avg=201.5:bitscore_max=219.0:bitscore_min=184.0:bitscore_std=24.748737341529164:bitscore_sum=403.0:capture_class_counter=c__Desulfobulbia--1||c__Gammaproteobacteria--2||c__Negativicutes--1:capture_domain_counter=d__Bacteria--4:capture_family_counter=f__Desulfurivibrionaceae--1||f__Pseudomonadaceae--2||f__Selenomonadaceae--1:capture_genus_counter=g__Pseudomonas_E--2||g__SURF-16--1||g__UBA2913--1:capture_order_counter=o__Desulfobulbales--1||o__Pseudomonadales--2||o__Selenomonadales--1:capture_phylum_counter=p__Desulfobacterota--1||p__Firmicutes_C--1||p__Proteobacteria--2:capture_species_counter=s__Pseudomonas_E putida_K--2||s__SURF-16 sp018897105--1||s__UBA2913 sp002349925--1:evalue_avg=1.2100000000000168e-60:evalue_max=2.42e-60:evalue_min=3.38e-74:evalue_std=1.711198410471421e-60:evalue_sum=2.4200000000000336e-60:gapopen_avg=0.0:gapopen_max=0.0:gapopen_min=0.0:gapopen_std=0.0:gapopen_sum=0.0:gtdb_class_counter=:gtdb_domain_counter=:gtdb_family_counter=:gtdb_genus_counter=:gtdb_order_counter=:gtdb_phylum_counter=:gtdb_species_counter=:heptad_counter=MCP-24H--1||MCP-40H--3:lbd_counter=:length_avg=117.5:length_max=126.0:length_min=109.0:length_std=12.020815280171307:length_sum=235.0:mismatch_avg=2.0:mismatch_max=3.0:mismatch_min=1.0:mismatch_std=1.4142135623730951:mismatch_sum=4.0:name=N403525:qcovhsp_avg=100.0:qcovhsp_max=100.0:qcovhsp_min=100.0:qcovhsp_std=0.0:qcovhsp_sum=200.0:qend_avg=117.5:qend_max=126.0:qend_min=109.0:qend_std=12.020815280171307:qend_sum=235.0:qstart_avg=1.0:qstart_max=1.0:qstart_min=1.0:qstart_std=0.0:qstart_sum=2.0:ref_name_counter=RS_GCF_002094795.1_protein.faa_NZ_NBWC01000034.1_61@PF00015_full_PFAM.472.651--2:scovhsp_avg=65.65:scovhsp_max=70.4:scovhsp_min=60.9:scovhsp_std=6.717514421272207:scovhsp_sum=131.3:send_avg=157.5:send_max=163.0:send_min=152.0:send_std=7.7781745930520225:send_sum=315.0:sstart_avg=41.0:sstart_max=44.0:sstart_min=38.0:sstart_std=4.242640687119285:sstart_sum=82.0],e004b82c-fd14-518d-a537-2be88e8e105f_6@MCPsignal.157.289:0.013398[&&NHX:Sample=rhiztom2:Type=capture:besthit=97.7:bitscore=226.0:capture_class=c__Gammaproteobacteria:capture_domain=d__Bacteria:capture_family=f__Pseudomonadaceae:capture_genus=g__Pseudomonas_E:capture_order=o__Pseudomonadales:capture_phylum=p__Proteobacteria:capture_species=s__Pseudomonas_E putida_K:evalue=7.84e-77:gapopen=0.0:heptad=MCP-40H:length=132.0:mismatch=3.0:qcovhsp=100.0:qend=132.0:qstart=1.0:ref_name=RS_GCF_002094795.1_protein.faa_NZ_NBWC01000034.1_61@PF00015_full_PFAM.472.651:scovhsp=73.7:send=163.0:sstart=32.0])0.82:0.00687293[&&NHX:Sample_counter=rhiztom2--2||rhiztom3--3:Type_counter=capture--5:besthit_avg=98.03333333333335:besthit_max=99.2:besthit_min=97.2:besthit_std=1.0408329997330663:besthit_sum=294.1:bitscore_avg=209.66666666666666:bitscore_max=226.0:bitscore_min=184.0:bitscore_std=22.501851775650227:bitscore_sum=629.0:capture_class_counter=c__Desulfobulbia--1||c__Gammaproteobacteria--3||c__Negativicutes--1:capture_domain_counter=d__Bacteria--5:capture_family_counter=f__Desulfurivibrionaceae--1||f__Pseudomonadaceae--3||f__Selenomonadaceae--1:capture_genus_counter=g__Pseudomonas_E--3||g__SURF-16--1||g__UBA2913--1:capture_order_counter=o__Desulfobulbales--1||o__Pseudomonadales--3||o__Selenomonadales--1:capture_phylum_counter=p__Desulfobacterota--1||p__Firmicutes_C--1||p__Proteobacteria--3:capture_species_counter=s__Pseudomonas_E putida_K--3||s__SURF-16 sp018897105--1||s__UBA2913 sp002349925--1:evalue_avg=8.066666666666779e-61:evalue_max=2.42e-60:evalue_min=7.84e-77:evalue_std=1.3971876514388845e-60:evalue_sum=2.420000000000034e-60:gapopen_avg=0.0:gapopen_max=0.0:gapopen_min=0.0:gapopen_std=0.0:gapopen_sum=0.0:gtdb_class_counter=:gtdb_domain_counter=:gtdb_family_counter=:gtdb_genus_counter=:gtdb_order_counter=:gtdb_phylum_counter=:gtdb_species_counter=:heptad_counter=MCP-24H--1||MCP-40H--4:lbd_counter=:length_avg=122.33333333333333:length_max=132.0:length_min=109.0:length_std=11.930353445448855:length_sum=367.0:mismatch_avg=2.3333333333333335:mismatch_max=3.0:mismatch_min=1.0:mismatch_std=1.1547005383792515:mismatch_sum=7.0:name=N403527:qcovhsp_avg=100.0:qcovhsp_max=100.0:qcovhsp_min=100.0:qcovhsp_std=0.0:qcovhsp_sum=300.0:qend_avg=122.33333333333333:qend_max=132.0:qend_min=109.0:qend_std=11.930353445448855:qend_sum=367.0:qstart_avg=1.0:qstart_max=1.0:qstart_min=1.0:qstart_std=0.0:qstart_sum=3.0:ref_name_counter=RS_GCF_002094795.1_protein.faa_NZ_NBWC01000034.1_61@PF00015_full_PFAM.472.651--3:scovhsp_avg=68.33333333333334:scovhsp_max=73.7:scovhsp_min=60.9:scovhsp_std=6.645549889462374:scovhsp_sum=205.00000000000003:send_avg=159.33333333333334:send_max=163.0:send_min=152.0:send_std=6.350852961085883:send_sum=478.0:sstart_avg=38.0:sstart_max=44.0:sstart_min=32.0:sstart_std=6.0:sstart_sum=114.0],53f3bd18-db85-5cfa-81ed-0aa09f829d68_1@MCPsignal.58.211:5e-09[&&NHX:Sample=rhiztom3:Type=capture:besthit=100.0:bitscore=268.0:capture_class=c__Gammaproteobacteria:capture_domain=d__Bacteria:capture_family=f__Pseudomonadaceae:capture_genus=g__Pseudomonas_E:capture_order=o__Pseudomonadales:capture_phylum=p__Proteobacteria:capture_species=s__Pseudomonas_E putida_K:evalue=6.48e-93:gapopen=0.0:heptad=MCP-40H:length=153.0:mismatch=0.0:qcovhsp=100.0:qend=153.0:qstart=1.0:ref_name=RS_GCF_002094795.1_protein.faa_NZ_NBWC01000034.1_61@PF00015_full_PFAM.472.651:scovhsp=85.5:send=161.0:sstart=9.0])0:5e-09[&&NHX:Sample_counter=rhiztom2--2||rhiztom3--4:Type_counter=capture--6:besthit_avg=98.525:besthit_max=100.0:besthit_min=97.2:besthit_std=1.2996794476587925:besthit_sum=394.1:bitscore_avg=224.25:bitscore_max=268.0:bitscore_min=184.0:bitscore_std=34.471002306286366:bitscore_sum=897.0:capture_class_counter=c__Desulfobulbia--1||c__Gammaproteobacteria--4||c__Negativicutes--1:capture_domain_counter=d__Bacteria--6:capture_family_counter=f__Desulfurivibrionaceae--1||f__Pseudomonadaceae--4||f__Selenomonadaceae--1:capture_genus_counter=g__Pseudomonas_E--4||g__SURF-16--1||g__UBA2913--1:capture_order_counter=o__Desulfobulbales--1||o__Pseudomonadales--4||o__Selenomonadales--1:capture_phylum_counter=p__Desulfobacterota--1||p__Firmicutes_C--1||p__Proteobacteria--4:capture_species_counter=s__Pseudomonas_E putida_K--4||s__SURF-16 sp018897105--1||s__UBA2913 sp002349925--1:evalue_avg=6.050000000000085e-61:evalue_max=2.42e-60:evalue_min=6.48e-93:evalue_std=1.2099999999999943e-60:evalue_sum=2.420000000000034e-60:gapopen_avg=0.0:gapopen_max=0.0:gapopen_min=0.0:gapopen_std=0.0:gapopen_sum=0.0:gtdb_class_counter=:gtdb_domain_counter=:gtdb_family_counter=:gtdb_genus_counter=:gtdb_order_counter=:gtdb_phylum_counter=:gtdb_species_counter=:heptad_counter=MCP-24H--1||MCP-40H--5:lbd_counter=:length_avg=130.0:length_max=153.0:length_min=109.0:length_std=18.16590212458495:length_sum=520.0:mismatch_avg=1.75:mismatch_max=3.0:mismatch_min=0.0:mismatch_std=1.5:mismatch_sum=7.0:name=N403529:qcovhsp_avg=100.0:qcovhsp_max=100.0:qcovhsp_min=100.0:qcovhsp_std=0.0:qcovhsp_sum=400.0:qend_avg=130.0:qend_max=153.0:qend_min=109.0:qend_std=18.16590212458495:qend_sum=520.0:qstart_avg=1.0:qstart_max=1.0:qstart_min=1.0:qstart_std=0.0:qstart_sum=4.0:ref_name_counter=RS_GCF_002094795.1_protein.faa_NZ_NBWC01000034.1_61@PF00015_full_PFAM.472.651--4:scovhsp_avg=72.625:scovhsp_max=85.5:scovhsp_min=60.9:scovhsp_std=10.154596660297903:scovhsp_sum=290.5:send_avg=159.75:send_max=163.0:send_min=152.0:send_std=5.251983752196243:send_sum=639.0:sstart_avg=30.75:sstart_max=44.0:sstart_min=9.0:sstart_std=15.305227865013967:sstart_sum=123.0],((496f95d0-a4e1-4c36-901d-09e36f32e9e4_5@MCPsignal.242.366:0.027693[&&NHX:Sample=rhiztom2:Type=capture:besthit=100.0:bitscore=213.0:capture_class=c__Gammaproteobacteria:capture_domain=d__Bacteria:capture_family=f__Pseudomonadaceae:capture_genus=g__Pseudomonas_E:capture_order=o__Pseudomonadales:capture_phylum=p__Proteobacteria:capture_species=s__Pseudomonas_E putida_K:evalue=1.72e-71:gapopen=0.0:heptad=MCP-40H:length=120.0:mismatch=0.0:qcovhsp=96.8:qend=120.0:qstart=1.0:ref_name=RS_GCF_002094795.1_protein.faa_NZ_NBWC01000034.1_61@PF00015_full_PFAM.472.651:scovhsp=67.0:send=128.0:sstart=9.0],fd36e919-2973-4167-af8d-4ea21728b06a_1@MCPsignal.219.374:0.0690609[&&NHX:Sample=rhiztom3:Type=capture:besthit=94.9:bitscore=245.0:capture_class=c__Gammaproteobacteria:capture_domain=d__Bacteria:capture_family=f__Pseudomonadaceae:capture_genus=g__Pseudomonas_E:capture_order=o__Pseudomonadales:capture_phylum=p__Proteobacteria:capture_species=s__Pseudomonas_E borbori:evalue=9.71e-84:gapopen=3.0:heptad=MCP-44H:length=157.0:mismatch=4.0:qcovhsp=100.0:qend=155.0:qstart=1.0:ref_name=RS_GCF_002094795.1_protein.faa_NZ_NBWC01000034.1_61@PF00015_full_PFAM.472.651:scovhsp=86.6:send=163.0:sstart=9.0])0:5e-09[&&NHX:Sample_counter=rhiztom2--1||rhiztom3--1:Type_counter=capture--2:besthit_avg=97.45:besthit_max=100.0:besthit_min=94.9:besthit_std=3.6062445840513884:besthit_sum=194.9:bitscore_avg=229.0:bitscore_max=245.0:bitscore_min=213.0:bitscore_std=22.627416997969522:bitscore_sum=458.0:capture_class_counter=c__Gammaproteobacteria--2:capture_domain_counter=d__Bacteria--2:capture_family_counter=f__Pseudomonadaceae--2:capture_genus_counter=g__Pseudomonas_E--2:capture_order_counter=o__Pseudomonadales--2:capture_phylum_counter=p__Proteobacteria--2:capture_species_counter=s__Pseudomonas_E borbori--1||s__Pseudomonas_E putida_K--1:evalue_avg=8.600000000004855e-72:evalue_max=1.72e-71:evalue_min=9.71e-84:evalue_std=1.216223663640175e-71:evalue_sum=1.720000000000971e-71:gapopen_avg=1.5:gapopen_max=3.0:gapopen_min=0.0:gapopen_std=2.1213203435596424:gapopen_sum=3.0:gtdb_class_counter=:gtdb_domain_counter=:gtdb_family_counter=:gtdb_genus_counter=:gtdb_order_counter=:gtdb_phylum_counter=:gtdb_species_counter=:heptad_counter=MCP-40H--1||MCP-44H--1:lbd_counter=:length_avg=138.5:length_max=157.0:length_min=120.0:length_std=26.16295090390226:length_sum=277.0:mismatch_avg=2.0:mismatch_max=4.0:mismatch_min=0.0:mismatch_std=2.8284271247461903:mismatch_sum=4.0:name=N403532:qcovhsp_avg=98.4:qcovhsp_max=100.0:qcovhsp_min=96.8:qcovhsp_std=2.2627416997969543:qcovhsp_sum=196.8:qend_avg=137.5:qend_max=155.0:qend_min=120.0:qend_std=24.748737341529164:qend_sum=275.0:qstart_avg=1.0:qstart_max=1.0:qstart_min=1.0:qstart_std=0.0:qstart_sum=2.0:ref_name_counter=RS_GCF_002094795.1_protein.faa_NZ_NBWC01000034.1_61@PF00015_full_PFAM.472.651--2:scovhsp_avg=76.8:scovhsp_max=86.6:scovhsp_min=67.0:scovhsp_std=13.859292911256327:scovhsp_sum=153.6:send_avg=145.5:send_max=163.0:send_min=128.0:send_std=24.748737341529164:send_sum=291.0:sstart_avg=9.0:sstart_max=9.0:sstart_min=9.0:sstart_std=0.0:sstart_sum=18.0],02a80093-17bc-4cf4-8894-67094e501f24_5@MCPsignal.356.511:5e-09[&&NHX:Sample=rhiztom3:Type=capture:besthit=100.0:bitscore=273.0:capture_class=c__Gammaproteobacteria:capture_domain=d__Bacteria:capture_family=f__Pseudomonadaceae:capture_genus=g__Pseudomonas_E:capture_order=o__Pseudomonadales:capture_phylum=p__Proteobacteria:capture_species=s__Pseudomonas_E putida_K:evalue=7.35e-95:gapopen=0.0:heptad=MCP-40H:length=155.0:mismatch=0.0:qcovhsp=100.0:qend=155.0:qstart=1.0:ref_name=RS_GCF_002094795.1_protein.faa_NZ_NBWC01000034.1_61@PF00015_full_PFAM.472.651:scovhsp=86.6:send=163.0:sstart=9.0])0:5e-09[&&NHX:Sample_counter=rhiztom2--1||rhiztom3--2:Type_counter=capture--3:besthit_avg=98.3:besthit_max=100.0:besthit_min=94.9:besthit_std=2.9444863728670883:besthit_sum=294.9:bitscore_avg=243.66666666666666:bitscore_max=273.0:bitscore_min=213.0:bitscore_std=30.02221399786054:bitscore_sum=731.0:capture_class_counter=c__Gammaproteobacteria--3:capture_domain_counter=d__Bacteria--3:capture_family_counter=f__Pseudomonadaceae--3:capture_genus_counter=g__Pseudomonas_E--3:capture_order_counter=o__Pseudomonadales--3:capture_phylum_counter=p__Proteobacteria--3:capture_species_counter=s__Pseudomonas_E borbori--1||s__Pseudomonas_E putida_K--2:evalue_avg=5.73333333333657e-72:evalue_max=1.72e-71:evalue_min=7.35e-95:evalue_std=9.930424630058758e-72:evalue_sum=1.720000000000971e-71:gapopen_avg=1.0:gapopen_max=3.0:gapopen_min=0.0:gapopen_std=1.7320508075688772:gapopen_sum=3.0:gtdb_class_counter=:gtdb_domain_counter=:gtdb_family_counter=:gtdb_genus_counter=:gtdb_order_counter=:gtdb_phylum_counter=:gtdb_species_counter=:heptad_counter=MCP-40H--2||MCP-44H--1:lbd_counter=:length_avg=144.0:length_max=157.0:length_min=120.0:length_std=20.808652046684813:length_sum=432.0:mismatch_avg=1.3333333333333333:mismatch_max=4.0:mismatch_min=0.0:mismatch_std=2.3094010767585034:mismatch_sum=4.0:name=N403534:qcovhsp_avg=98.93333333333334:qcovhsp_max=100.0:qcovhsp_min=96.8:qcovhsp_std=1.8475208614068042:qcovhsp_sum=296.8:qend_avg=143.33333333333334:qend_max=155.0:qend_min=120.0:qend_std=20.207259421636902:qend_sum=430.0:qstart_avg=1.0:qstart_max=1.0:qstart_min=1.0:qstart_std=0.0:qstart_sum=3.0:ref_name_counter=RS_GCF_002094795.1_protein.faa_NZ_NBWC01000034.1_61@PF00015_full_PFAM.472.651--3:scovhsp_avg=80.06666666666666:scovhsp_max=86.6:scovhsp_min=67.0:scovhsp_std=11.316065276116662:scovhsp_sum=240.2:send_avg=151.33333333333334:send_max=163.0:send_min=128.0:send_std=20.207259421636902:send_sum=454.0:sstart_avg=9.0:sstart_max=9.0:sstart_min=9.0:sstart_std=0.0:sstart_sum=27.0])0.878:5e-09[&&NHX:Sample_counter=rhiztom2--3||rhiztom3--6:Type_counter=capture--9:besthit_avg=98.42857142857143:besthit_max=100.0:besthit_min=94.9:besthit_std=1.9362457537842688:besthit_sum=689.0:bitscore_avg=232.57142857142858:bitscore_max=273.0:bitscore_min=184.0:bitscore_std=31.658896289758967:bitscore_sum=1628.0:capture_class_counter=c__Desulfobulbia--1||c__Gammaproteobacteria--7||c__Negativicutes--1:capture_domain_counter=d__Bacteria--9:capture_family_counter=f__Desulfurivibrionaceae--1||f__Pseudomonadaceae--7||f__Selenomonadaceae--1:capture_genus_counter=g__Pseudomonas_E--7||g__SURF-16--1||g__UBA2913--1:capture_order_counter=o__Desulfobulbales--1||o__Pseudomonadales--7||o__Selenomonadales--1:capture_phylum_counter=p__Desulfobacterota--1||p__Firmicutes_C--1||p__Proteobacteria--7:capture_species_counter=s__Pseudomonas_E borbori--1||s__Pseudomonas_E putida_K--6||s__SURF-16 sp018897105--1||s__UBA2913 sp002349925--1:evalue_avg=3.457142857167477e-61:evalue_max=2.42e-60:evalue_min=7.35e-95:evalue_std=9.146740246812443e-61:evalue_sum=2.4200000000172338e-60:gapopen_avg=0.42857142857142855:gapopen_max=3.0:gapopen_min=0.0:gapopen_std=1.1338934190276817:gapopen_sum=3.0:gtdb_class_counter=:gtdb_domain_counter=:gtdb_family_counter=:gtdb_genus_counter=:gtdb_order_counter=:gtdb_phylum_counter=:gtdb_species_counter=:heptad_counter=MCP-24H--1||MCP-40H--7||MCP-44H--1:lbd_counter=:length_avg=136.0:length_max=157.0:length_min=109.0:length_std=19.113694915775266:length_sum=952.0:mismatch_avg=1.5714285714285714:mismatch_max=4.0:mismatch_min=0.0:mismatch_std=1.7182493859684491:mismatch_sum=11.0:name=N403535:qcovhsp_avg=99.54285714285713:qcovhsp_max=100.0:qcovhsp_min=96.8:qcovhsp_std=1.2094863136295282:qcovhsp_sum=696.8:qend_avg=135.71428571428572:qend_max=155.0:qend_min=109.0:qend_std=18.759124763825252:qend_sum=950.0:qstart_avg=1.0:qstart_max=1.0:qstart_min=1.0:qstart_std=0.0:qstart_sum=7.0:ref_name_counter=RS_GCF_002094795.1_protein.faa_NZ_NBWC01000034.1_61@PF00015_full_PFAM.472.651--7:scovhsp_avg=75.81428571428572:scovhsp_max=86.6:scovhsp_min=60.9:scovhsp_std=10.491175430082267:scovhsp_sum=530.7:send_avg=156.14285714285714:send_max=163.0:send_min=128.0:send_std=13.043881981329681:send_sum=1093.0:sstart_avg=21.428571428571427:sstart_max=44.0:sstart_min=9.0:sstart_std=15.883504471171161:sstart_sum=150.0],c3a6082f-1d4b-4f6b-9fe8-3c1acdcee26f_2@MCPsignal.199.297:5e-09[&&NHX:Sample=rhiztom3:Type=capture:besthit=100.0:bitscore=172.0:capture_class=c__Gammaproteobacteria:capture_domain=d__Bacteria:capture_family=f__Pseudomonadaceae:capture_genus=g__Pseudomonas_E:capture_order=o__Pseudomonadales:capture_phylum=p__Proteobacteria:capture_species=s__Pseudomonas_E putida_K:evalue=3.97e-56:gapopen=0.0:heptad=MCP-40H:length=98.0:mismatch=0.0:qcovhsp=100.0:qend=98.0:qstart=1.0:ref_name=RS_GCF_002094795.1_protein.faa_NZ_NBWC01000034.1_61@PF00015_full_PFAM.472.651:scovhsp=54.7:send=106.0:sstart=9.0])0:5e-09[&&NHX:Sample_counter=rhiztom2--3||rhiztom3--7:Type_counter=capture--10:besthit_avg=98.625:besthit_max=100.0:besthit_min=94.9:besthit_std=1.876737290390653:besthit_sum=789.0:bitscore_avg=225.0:bitscore_max=273.0:bitscore_min=172.0:bitscore_std=36.30033451242958:bitscore_sum=1800.0:capture_class_counter=c__Desulfobulbia--1||c__Gammaproteobacteria--8||c__Negativicutes--1:capture_domain_counter=d__Bacteria--10:capture_family_counter=f__Desulfurivibrionaceae--1||f__Pseudomonadaceae--8||f__Selenomonadaceae--1:capture_genus_counter=g__Pseudomonas_E--8||g__SURF-16--1||g__UBA2913--1:capture_order_counter=o__Desulfobulbales--1||o__Pseudomonadales--8||o__Selenomonadales--1:capture_phylum_counter=p__Desulfobacterota--1||p__Firmicutes_C--1||p__Proteobacteria--8:capture_species_counter=s__Pseudomonas_E borbori--1||s__Pseudomonas_E putida_K--7||s__SURF-16 sp018897105--1||s__UBA2913 sp002349925--1:evalue_avg=4.962802500000002e-57:evalue_max=3.97e-56:evalue_min=7.35e-95:evalue_std=1.4035947403640562e-56:evalue_sum=3.9702420000000015e-56:gapopen_avg=0.375:gapopen_max=3.0:gapopen_min=0.0:gapopen_std=1.0606601717798212:gapopen_sum=3.0:gtdb_class_counter=:gtdb_domain_counter=:gtdb_family_counter=:gtdb_genus_counter=:gtdb_order_counter=:gtdb_phylum_counter=:gtdb_species_counter=:heptad_counter=MCP-24H--1||MCP-40H--8||MCP-44H--1:lbd_counter=:length_avg=131.25:length_max=157.0:length_min=98.0:length_std=22.21807500983956:length_sum=1050.0:mismatch_avg=1.375:mismatch_max=4.0:mismatch_min=0.0:mismatch_std=1.685018016012207:mismatch_sum=11.0:name=N403537:qcovhsp_avg=99.6:qcovhsp_max=100.0:qcovhsp_min=96.8:qcovhsp_std=1.1313708498984771:qcovhsp_sum=796.8:qend_avg=131.0:qend_max=155.0:qend_min=98.0:qend_std=21.895857403366772:qend_sum=1048.0:qstart_avg=1.0:qstart_max=1.0:qstart_min=1.0:qstart_std=0.0:qstart_sum=8.0:ref_name_counter=RS_GCF_002094795.1_protein.faa_NZ_NBWC01000034.1_61@PF00015_full_PFAM.472.651--8:scovhsp_avg=73.17500000000001:scovhsp_max=86.6:scovhsp_min=54.7:scovhsp_std=12.250218656940662:scovhsp_sum=585.4000000000001:send_avg=149.875:send_max=163.0:send_min=106.0:send_std=21.450524469112636:send_sum=1199.0:sstart_avg=19.875:sstart_max=44.0:sstart_min=9.0:sstart_std=15.3477546054324:sstart_sum=159.0])0.821:6e-09[&&NHX:Sample_counter=rhiztom1--1||rhiztom2--3||rhiztom3--7:Type_counter=capture--11:besthit_avg=98.77777777777777:besthit_max=100.0:besthit_min=94.9:besthit_std=1.8143716390101665:besthit_sum=889.0:bitscore_avg=227.22222222222223:bitscore_max=273.0:bitscore_min=172.0:bitscore_std=34.60411022471817:bitscore_sum=2045.0:capture_class_counter=c__Desulfobulbia--1||c__Gammaproteobacteria--9||c__Negativicutes--1:capture_domain_counter=d__Bacteria--11:capture_family_counter=f__Desulfurivibrionaceae--1||f__Pseudomonadaceae--9||f__Selenomonadaceae--1:capture_genus_counter=g__Pseudomonas_E--9||g__SURF-16--1||g__UBA2913--1:capture_order_counter=o__Desulfobulbales--1||o__Pseudomonadales--9||o__Selenomonadales--1:capture_phylum_counter=p__Desulfobacterota--1||p__Firmicutes_C--1||p__Proteobacteria--9:capture_species_counter=s__Pseudomonas_E borbori--1||s__Pseudomonas_E putida_K--8||s__SURF-16 sp018897105--1||s__UBA2913 sp002349925--1:evalue_avg=4.4113800000000017e-57:evalue_max=3.97e-56:evalue_min=7.35e-95:evalue_std=1.323323252420209e-56:evalue_sum=3.9702420000000015e-56:gapopen_avg=0.3333333333333333:gapopen_max=3.0:gapopen_min=0.0:gapopen_std=0.9999999999999999:gapopen_sum=3.0:gtdb_class_counter=:gtdb_domain_counter=:gtdb_family_counter=:gtdb_genus_counter=:gtdb_order_counter=:gtdb_phylum_counter=:gtdb_species_counter=:heptad_counter=MCP-24H--1||MCP-40H--9||MCP-44H--1:lbd_counter=:length_avg=132.11111111111111:length_max=157.0:length_min=98.0:length_std=20.943044456599694:length_sum=1189.0:mismatch_avg=1.2222222222222223:mismatch_max=4.0:mismatch_min=0.0:mismatch_std=1.6414763002993507:mismatch_sum=11.0:name=N403538:qcovhsp_avg=99.64444444444445:qcovhsp_max=100.0:qcovhsp_min=96.8:qcovhsp_std=1.0666666666666675:qcovhsp_sum=896.8:qend_avg=131.88888888888889:qend_max=155.0:qend_min=98.0:qend_std=20.654566350110358:qend_sum=1187.0:qstart_avg=1.0:qstart_max=1.0:qstart_min=1.0:qstart_std=0.0:qstart_sum=9.0:ref_name_counter=RS_GCF_002094795.1_protein.faa_NZ_NBWC01000034.1_61@PF00015_full_PFAM.472.651--9:scovhsp_avg=73.67777777777778:scovhsp_max=86.6:scovhsp_min=54.7:scovhsp_std=11.55787369910419:scovhsp_sum=663.1:send_avg=151.33333333333334:send_max=163.0:send_min=106.0:send_std=20.53655277791285:send_sum=1362.0:sstart_avg=20.444444444444443:sstart_max=44.0:sstart_min=9.0:sstart_std=14.45779297741456:sstart_sum=184.0],873812ec-597c-4397-bbd4-44de0bee1548_3@MCPsignal.55.211:5e-09[&&NHX:Sample=rhiztom3:Type=capture:besthit=100.0:bitscore=275.0:capture_class=c__Gammaproteobacteria:capture_domain=d__Bacteria:capture_family=f__Pseudomonadaceae:capture_genus=g__Pseudomonas_E:capture_order=o__Pseudomonadales:capture_phylum=p__Proteobacteria:capture_species=s__Pseudomonas_E putida_K:evalue=9.32e-96:gapopen=0.0:heptad=MCP-40H:length=156.0:mismatch=0.0:qcovhsp=100.0:qend=156.0:qstart=1.0:ref_name=RS_GCF_002094795.1_protein.faa_NZ_NBWC01000034.1_61@PF00015_full_PFAM.472.651:scovhsp=87.2:send=163.0:sstart=8.0])0.53:5e-09[&&NHX:Sample_counter=rhiztom1--1||rhiztom2--3||rhiztom3--8:Type_counter=capture--12:besthit_avg=98.9:besthit_max=100.0:besthit_min=94.9:besthit_std=1.7537261917287854:besthit_sum=989.0:bitscore_avg=232.0:bitscore_max=275.0:bitscore_min=172.0:bitscore_std=35.95367389665021:bitscore_sum=2320.0:capture_class_counter=c__Desulfobulbia--1||c__Gammaproteobacteria--10||c__Negativicutes--1:capture_domain_counter=d__Bacteria--12:capture_family_counter=f__Desulfurivibrionaceae--1||f__Pseudomonadaceae--10||f__Selenomonadaceae--1:capture_genus_counter=g__Pseudomonas_E--10||g__SURF-16--1||g__UBA2913--1:capture_order_counter=o__Desulfobulbales--1||o__Pseudomonadales--10||o__Selenomonadales--1:capture_phylum_counter=p__Desulfobacterota--1||p__Firmicutes_C--1||p__Proteobacteria--10:capture_species_counter=s__Pseudomonas_E borbori--1||s__Pseudomonas_E putida_K--9||s__SURF-16 sp018897105--1||s__UBA2913 sp002349925--1:evalue_avg=3.9702420000000016e-57:evalue_max=3.97e-56:evalue_min=9.32e-96:evalue_std=1.2554157303772413e-56:evalue_sum=3.9702420000000015e-56:gapopen_avg=0.3:gapopen_max=3.0:gapopen_min=0.0:gapopen_std=0.9486832980505139:gapopen_sum=3.0:gtdb_class_counter=:gtdb_domain_counter=:gtdb_family_counter=:gtdb_genus_counter=:gtdb_order_counter=:gtdb_phylum_counter=:gtdb_species_counter=:heptad_counter=MCP-24H--1||MCP-40H--10||MCP-44H--1:lbd_counter=:length_avg=134.5:length_max=157.0:length_min=98.0:length_std=21.141060627235436:length_sum=1345.0:mismatch_avg=1.1:mismatch_max=4.0:mismatch_min=0.0:mismatch_std=1.5951314818673867:mismatch_sum=11.0:name=N403540:qcovhsp_avg=99.67999999999999:qcovhsp_max=100.0:qcovhsp_min=96.8:qcovhsp_std=1.0119288512538822:qcovhsp_sum=996.8:qend_avg=134.3:qend_max=156.0:qend_min=98.0:qend_std=20.91278184375394:qend_sum=1343.0:qstart_avg=1.0:qstart_max=1.0:qstart_min=1.0:qstart_std=0.0:qstart_sum=10.0:ref_name_counter=RS_GCF_002094795.1_protein.faa_NZ_NBWC01000034.1_61@PF00015_full_PFAM.472.651--10:scovhsp_avg=75.03:scovhsp_max=87.2:scovhsp_min=54.7:scovhsp_std=11.705843744804461:scovhsp_sum=750.3000000000001:send_avg=152.5:send_max=163.0:send_min=106.0:send_std=19.710403344427025:send_sum=1525.0:sstart_avg=19.2:sstart_max=44.0:sstart_min=8.0:sstart_std=14.187631546135137:sstart_sum=192.0])0:6e-09[&&NHX:Sample_counter=rhiztom1--1||rhiztom2--4||rhiztom3--8:Type_counter=capture--13:besthit_avg=98.82727272727271:besthit_max=100.0:besthit_min=94.9:besthit_std=1.6811251643413745:besthit_sum=1087.1:bitscore_avg=235.1818181818182:bitscore_max=275.0:bitscore_min=172.0:bitscore_std=35.70383223638096:bitscore_sum=2587.0:capture_class_counter=c__Desulfobulbia--1||c__Gammaproteobacteria--11||c__Negativicutes--1:capture_domain_counter=d__Bacteria--13:capture_family_counter=f__Desulfurivibrionaceae--1||f__Pseudomonadaceae--11||f__Selenomonadaceae--1:capture_genus_counter=g__Pseudomonas_E--11||g__SURF-16--1||g__UBA2913--1:capture_order_counter=o__Desulfobulbales--1||o__Pseudomonadales--11||o__Selenomonadales--1:capture_phylum_counter=p__Desulfobacterota--1||p__Firmicutes_C--1||p__Proteobacteria--11:capture_species_counter=s__Pseudomonas_E borbori--1||s__Pseudomonas_E putida_K--10||s__SURF-16 sp018897105--1||s__UBA2913 sp002349925--1:evalue_avg=3.6093109090909104e-57:evalue_max=3.97e-56:evalue_min=9.32e-96:evalue_std=1.19699274360085e-56:evalue_sum=3.9702420000000015e-56:gapopen_avg=0.36363636363636365:gapopen_max=3.0:gapopen_min=0.0:gapopen_std=0.9244162777371753:gapopen_sum=4.0:gtdb_class_counter=:gtdb_domain_counter=:gtdb_family_counter=:gtdb_genus_counter=:gtdb_order_counter=:gtdb_phylum_counter=:gtdb_species_counter=:heptad_counter=MCP-24H--1||MCP-40H--11||MCP-44H--1:lbd_counter=:length_avg=136.45454545454547:length_max=157.0:length_min=98.0:length_std=21.077778044014206:length_sum=1501.0:mismatch_avg=1.1818181818181819:mismatch_max=4.0:mismatch_min=0.0:mismatch_std=1.5374122295716146:mismatch_sum=13.0:name=N403541:qcovhsp_avg=99.7090909090909:qcovhsp_max=100.0:qcovhsp_min=96.8:qcovhsp_std=0.9648363026488443:qcovhsp_sum=1096.8:qend_avg=136.27272727272728:qend_max=156.0:qend_min=98.0:qend_std=20.890624256306506:qend_sum=1499.0:qstart_avg=1.0:qstart_max=1.0:qstart_min=1.0:qstart_std=0.0:qstart_sum=11.0:ref_name_counter=RS_GCF_002094795.1_protein.faa_NZ_NBWC01000034.1_61@PF00015_full_PFAM.472.651--11:scovhsp_avg=76.08181818181819:scovhsp_max=87.2:scovhsp_min=54.7:scovhsp_std=11.640173382026417:scovhsp_sum=836.9000000000001:send_avg=153.27272727272728:send_max=163.0:send_min=106.0:send_std=18.87374318512843:send_sum=1686.0:sstart_avg=18.09090909090909:sstart_max=44.0:sstart_min=7.0:sstart_std=13.95316842480263:sstart_sum=199.0],RS_GCF_002094795.1_protein.faa_NZ_NBWC01000034.1_61@PF00015_full_PFAM.472.651:5e-09[&&NHX:Type=GTDB:gtdb_class=c__Gammaproteobacteria:gtdb_domain=d__Bacteria:gtdb_family=f__Pseudomonadaceae:gtdb_genus=g__Pseudomonas_E:gtdb_order=o__Pseudomonadales:gtdb_phylum=p__Proteobacteria:gtdb_species=s__Pseudomonas_E putida_K:heptad=MCP-40H:species=d__Bacteria_p__Proteobacteria_c__Gammaproteobacteria_o__Pseudomonadales_f__Pseudomonadaceae_g__Pseudomonas_E_s__Pseudomonas_E putida_K])0.965:0.0176222[&&NHX:Sample_counter=rhiztom1--1||rhiztom2--4||rhiztom3--8:Type_counter=GTDB--1||capture--13:besthit_avg=98.82727272727271:besthit_max=100.0:besthit_min=94.9:besthit_std=1.6811251643413745:besthit_sum=1087.1:bitscore_avg=235.1818181818182:bitscore_max=275.0:bitscore_min=172.0:bitscore_std=35.70383223638096:bitscore_sum=2587.0:capture_class_counter=c__Desulfobulbia--1||c__Gammaproteobacteria--11||c__Negativicutes--1:capture_domain_counter=d__Bacteria--13:capture_family_counter=f__Desulfurivibrionaceae--1||f__Pseudomonadaceae--11||f__Selenomonadaceae--1:capture_genus_counter=g__Pseudomonas_E--11||g__SURF-16--1||g__UBA2913--1:capture_order_counter=o__Desulfobulbales--1||o__Pseudomonadales--11||o__Selenomonadales--1:capture_phylum_counter=p__Desulfobacterota--1||p__Firmicutes_C--1||p__Proteobacteria--11:capture_species_counter=s__Pseudomonas_E borbori--1||s__Pseudomonas_E putida_K--10||s__SURF-16 sp018897105--1||s__UBA2913 sp002349925--1:evalue_avg=3.6093109090909104e-57:evalue_max=3.97e-56:evalue_min=9.32e-96:evalue_std=1.19699274360085e-56:evalue_sum=3.9702420000000015e-56:gapopen_avg=0.36363636363636365:gapopen_max=3.0:gapopen_min=0.0:gapopen_std=0.9244162777371753:gapopen_sum=4.0:gtdb_class_counter=c__Gammaproteobacteria--1:gtdb_domain_counter=d__Bacteria--1:gtdb_family_counter=f__Pseudomonadaceae--1:gtdb_genus_counter=g__Pseudomonas_E--1:gtdb_order_counter=o__Pseudomonadales--1:gtdb_phylum_counter=p__Proteobacteria--1:gtdb_species_counter=s__Pseudomonas_E putida_K--1:heptad_counter=MCP-24H--1||MCP-40H--12||MCP-44H--1:lbd_counter=:lca_tree=s__Pseudomonas_E putida_K:length_avg=136.45454545454547:length_max=157.0:length_min=98.0:length_std=21.077778044014206:length_sum=1501.0:mismatch_avg=1.1818181818181819:mismatch_max=4.0:mismatch_min=0.0:mismatch_std=1.5374122295716146:mismatch_sum=13.0:name=N403543:qcovhsp_avg=99.7090909090909:qcovhsp_max=100.0:qcovhsp_min=96.8:qcovhsp_std=0.9648363026488443:qcovhsp_sum=1096.8:qend_avg=136.27272727272728:qend_max=156.0:qend_min=98.0:qend_std=20.890624256306506:qend_sum=1499.0:qstart_avg=1.0:qstart_max=1.0:qstart_min=1.0:qstart_std=0.0:qstart_sum=11.0:ref_name_counter=RS_GCF_002094795.1_protein.faa_NZ_NBWC01000034.1_61@PF00015_full_PFAM.472.651--11:scovhsp_avg=76.08181818181819:scovhsp_max=87.2:scovhsp_min=54.7:scovhsp_std=11.640173382026417:scovhsp_sum=836.9000000000001:send_avg=153.27272727272728:send_max=163.0:send_min=106.0:send_std=18.87374318512843:send_sum=1686.0:sstart_avg=18.09090909090909:sstart_max=44.0:sstart_min=7.0:sstart_std=13.95316842480263:sstart_sum=199.0],RS_GCF_015680235.1_protein.faa_NZ_JADLJL010000003.1_92@PF00015_full_PFAM.475.651:0.00885307[&&NHX:Type=GTDB:gtdb_class=c__Gammaproteobacteria:gtdb_domain=d__Bacteria:gtdb_family=f__Pseudomonadaceae:gtdb_genus=g__Pseudomonas_E:gtdb_order=o__Pseudomonadales:gtdb_phylum=p__Proteobacteria:gtdb_species=s__Pseudomonas_E guariconensis_A:heptad=MCP-40H:species=d__Bacteria_p__Proteobacteria_c__Gammaproteobacteria_o__Pseudomonadales_f__Pseudomonadaceae_g__Pseudomonas_E_s__Pseudomonas_E guariconensis_A])0.754:0.00448406[&&NHX:Sample_counter=rhiztom1--1||rhiztom2--4||rhiztom3--8:Type_counter=GTDB--2||capture--13:besthit_avg=98.82727272727271:besthit_max=100.0:besthit_min=94.9:besthit_std=1.6811251643413745:besthit_sum=1087.1:bitscore_avg=235.1818181818182:bitscore_max=275.0:bitscore_min=172.0:bitscore_std=35.70383223638096:bitscore_sum=2587.0:capture_class_counter=c__Desulfobulbia--1||c__Gammaproteobacteria--11||c__Negativicutes--1:capture_domain_counter=d__Bacteria--13:capture_family_counter=f__Desulfurivibrionaceae--1||f__Pseudomonadaceae--11||f__Selenomonadaceae--1:capture_genus_counter=g__Pseudomonas_E--11||g__SURF-16--1||g__UBA2913--1:capture_order_counter=o__Desulfobulbales--1||o__Pseudomonadales--11||o__Selenomonadales--1:capture_phylum_counter=p__Desulfobacterota--1||p__Firmicutes_C--1||p__Proteobacteria--11:capture_species_counter=s__Pseudomonas_E borbori--1||s__Pseudomonas_E putida_K--10||s__SURF-16 sp018897105--1||s__UBA2913 sp002349925--1:evalue_avg=3.6093109090909104e-57:evalue_max=3.97e-56:evalue_min=9.32e-96:evalue_std=1.19699274360085e-56:evalue_sum=3.9702420000000015e-56:gapopen_avg=0.36363636363636365:gapopen_max=3.0:gapopen_min=0.0:gapopen_std=0.9244162777371753:gapopen_sum=4.0:gtdb_class_counter=c__Gammaproteobacteria--2:gtdb_domain_counter=d__Bacteria--2:gtdb_family_counter=f__Pseudomonadaceae--2:gtdb_genus_counter=g__Pseudomonas_E--2:gtdb_order_counter=o__Pseudomonadales--2:gtdb_phylum_counter=p__Proteobacteria--2:gtdb_species_counter=s__Pseudomonas_E guariconensis_A--1||s__Pseudomonas_E putida_K--1:heptad_counter=MCP-24H--1||MCP-40H--13||MCP-44H--1:lbd_counter=:lca_tree=g__Pseudomonas_E:length_avg=136.45454545454547:length_max=157.0:length_min=98.0:length_std=21.077778044014206:length_sum=1501.0:mismatch_avg=1.1818181818181819:mismatch_max=4.0:mismatch_min=0.0:mismatch_std=1.5374122295716146:mismatch_sum=13.0:name=N403545:qcovhsp_avg=99.7090909090909:qcovhsp_max=100.0:qcovhsp_min=96.8:qcovhsp_std=0.9648363026488443:qcovhsp_sum=1096.8:qend_avg=136.27272727272728:qend_max=156.0:qend_min=98.0:qend_std=20.890624256306506:qend_sum=1499.0:qstart_avg=1.0:qstart_max=1.0:qstart_min=1.0:qstart_std=0.0:qstart_sum=11.0:ref_name_counter=RS_GCF_002094795.1_protein.faa_NZ_NBWC01000034.1_61@PF00015_full_PFAM.472.651--11:scovhsp_avg=76.08181818181819:scovhsp_max=87.2:scovhsp_min=54.7:scovhsp_std=11.640173382026417:scovhsp_sum=836.9000000000001:send_avg=153.27272727272728:send_max=163.0:send_min=106.0:send_std=18.87374318512843:send_sum=1686.0:sstart_avg=18.09090909090909:sstart_max=44.0:sstart_min=7.0:sstart_std=13.95316842480263:sstart_sum=199.0])0:5e-09[&&NHX:Sample_counter=rhiztom1--1||rhiztom2--5||rhiztom3--11:Type_counter=GTDB--20||capture--17:besthit_avg=98.30714285714286:besthit_max=100.0:besthit_min=94.9:besthit_std=1.924923289466276:besthit_sum=1376.3000000000002:bitscore_avg=233.07142857142858:bitscore_max=275.0:bitscore_min=172.0:bitscore_std=32.61539109475366:bitscore_sum=3263.0:capture_class_counter=c__Alphaproteobacteria--1||c__Desulfobulbia--1||c__Gammaproteobacteria--14||c__Negativicutes--1:capture_domain_counter=d__Bacteria--17:capture_family_counter=f__Desulfurivibrionaceae--1||f__Pseudomonadaceae--14||f__Selenomonadaceae--1||f__Stappiaceae--1:capture_genus_counter=g__Pseudomonas_E--14||g__Roseibium--1||g__SURF-16--1||g__UBA2913--1:capture_order_counter=o__Desulfobulbales--1||o__Pseudomonadales--14||o__Rhizobiales--1||o__Selenomonadales--1:capture_phylum_counter=p__Desulfobacterota--1||p__Firmicutes_C--1||p__Proteobacteria--15:capture_species_counter=s__Pseudomonas_E borbori--1||s__Pseudomonas_E putida_E--3||s__Pseudomonas_E putida_K--10||s__Roseibium sp000148725--1||s__SURF-16 sp018897105--1||s__UBA2913 sp002349925--1:evalue_avg=2.8358871428571476e-57:evalue_max=3.97e-56:evalue_min=9.32e-96:evalue_std=1.0610221571811287e-56:evalue_sum=3.970242000000007e-56:gapopen_avg=0.35714285714285715:gapopen_max=3.0:gapopen_min=0.0:gapopen_std=0.8418973861410954:gapopen_sum=5.0:gtdb_class_counter=c__Gammaproteobacteria--20:gtdb_domain_counter=d__Bacteria--20:gtdb_family_counter=f__Pseudomonadaceae--20:gtdb_genus_counter=g__Pseudomonas_E--20:gtdb_order_counter=o__Pseudomonadales--20:gtdb_phylum_counter=p__Proteobacteria--20:gtdb_species_counter=s__Pseudomonas_E guariconensis_A--1||s__Pseudomonas_E monteilii_C--1||s__Pseudomonas_E putida_E--1||s__Pseudomonas_E putida_J--1||s__Pseudomonas_E putida_K--1||s__Pseudomonas_E putida_M--1||s__Pseudomonas_E putida_N--1||s__Pseudomonas_E putida_W--1||s__Pseudomonas_E sp000282535--1||s__Pseudomonas_E sp000935045--1||s__Pseudomonas_E sp001320245--1||s__Pseudomonas_E sp002112505--1||s__Pseudomonas_E sp002438125--1||s__Pseudomonas_E sp003097235--1||s__Pseudomonas_E sp003428805--1||s__Pseudomonas_E sp003445295--1||s__Pseudomonas_E sp009391885--1||s__Pseudomonas_E sp011752565--1||s__Pseudomonas_E sp017744435--1||s__Pseudomonas_E taiwanensis--1:heptad_counter=MCP-24H--1||MCP-40H--35||MCP-44H--1:lbd_counter=:lca_tree=g__Pseudomonas_E:length_avg=136.42857142857142:length_max=157.0:length_min=98.0:length_std=19.543695759913067:length_sum=1910.0:mismatch_avg=1.9285714285714286:mismatch_max=6.0:mismatch_min=0.0:mismatch_std=2.200149845046773:mismatch_sum=27.0:name=N403546:qcovhsp_avg=99.77142857142857:qcovhsp_max=100.0:qcovhsp_min=96.8:qcovhsp_std=0.8552359741197586:qcovhsp_sum=1396.8:qend_avg=136.21428571428572:qend_max=156.0:qend_min=98.0:qend_std=19.31591042649545:qend_sum=1907.0:qstart_avg=1.0:qstart_max=1.0:qstart_min=1.0:qstart_std=0.0:qstart_sum=14.0:ref_name_counter=RS_GCF_000019445.1_protein.faa_NC_010501.1_4426@PF00015_full_PFAM.476.653--3||RS_GCF_002094795.1_protein.faa_NZ_NBWC01000034.1_61@PF00015_full_PFAM.472.651--11:scovhsp_avg=76.29285714285713:scovhsp_max=87.6:scovhsp_min=54.7:scovhsp_std=10.826069979858396:scovhsp_sum=1068.1:send_avg=150.5:send_max=163.0:send_min=106.0:send_std=18.56278327937174:send_sum=2107.0:sstart_avg=15.285714285714286:sstart_max=44.0:sstart_min=5.0:sstart_std=13.447496601046787:sstart_sum=214.0],(RS_GCF_001636055.1_protein.faa_NZ_CP011789.1_1251@PF00015_full_PFAM.479.654:0.00452288[&&NHX:Type=GTDB:gtdb_class=c__Gammaproteobacteria:gtdb_domain=d__Bacteria:gtdb_family=f__Pseudomonadaceae:gtdb_genus=g__Pseudomonas_E:gtdb_order=o__Pseudomonadales:gtdb_phylum=p__Proteobacteria:gtdb_species=s__Pseudomonas_E putida_B:heptad=MCP-40H:species=d__Bacteria_p__Proteobacteria_c__Gammaproteobacteria_o__Pseudomonadales_f__Pseudomonadaceae_g__Pseudomonas_E_s__Pseudomonas_E putida_B],RS_GCF_014268975.1_protein.faa_NZ_JABWRN010000007.1_48@PF00015_full_PFAM.477.654:5e-09[&&NHX:Type=GTDB:gtdb_class=c__Gammaproteobacteria:gtdb_domain=d__Bacteria:gtdb_family=f__Pseudomonadaceae:gtdb_genus=g__Pseudomonas_E:gtdb_order=o__Pseudomonadales:gtdb_phylum=p__Proteobacteria:gtdb_species=s__Pseudomonas_E sp014268975:heptad=MCP-40H:species=d__Bacteria_p__Proteobacteria_c__Gammaproteobacteria_o__Pseudomonadales_f__Pseudomonadaceae_g__Pseudomonas_E_s__Pseudomonas_E sp014268975])0.913:0.00893469[&&NHX:Sample_counter=:Type_counter=GTDB--2:capture_class_counter=:capture_domain_counter=:capture_family_counter=:capture_genus_counter=:capture_order_counter=:capture_phylum_counter=:capture_species_counter=:evoltype=D:gtdb_class_counter=c__Gammaproteobacteria--2:gtdb_domain_counter=d__Bacteria--2:gtdb_family_counter=f__Pseudomonadaceae--2:gtdb_genus_counter=g__Pseudomonas_E--2:gtdb_order_counter=o__Pseudomonadales--2:gtdb_phylum_counter=p__Proteobacteria--2:gtdb_species_counter=s__Pseudomonas_E putida_B--1||s__Pseudomonas_E sp014268975--1:heptad_counter=MCP-40H--2:lbd_counter=:lca=d__Bacteria:lca_tree=g__Pseudomonas_E:name=N403549:ref_name_counter=])0.781:0.004333[&&NHX:Sample_counter=rhiztom1--1||rhiztom2--5||rhiztom3--11:Type_counter=GTDB--22||capture--17:besthit_avg=98.30714285714285:besthit_max=100.0:besthit_min=94.9:besthit_std=1.924923289466276:besthit_sum=1376.3:bitscore_avg=233.07142857142858:bitscore_max=275.0:bitscore_min=172.0:bitscore_std=32.61539109475366:bitscore_sum=3263.0:capture_class_counter=c__Alphaproteobacteria--1||c__Desulfobulbia--1||c__Gammaproteobacteria--14||c__Negativicutes--1:capture_domain_counter=d__Bacteria--17:capture_family_counter=f__Desulfurivibrionaceae--1||f__Pseudomonadaceae--14||f__Selenomonadaceae--1||f__Stappiaceae--1:capture_genus_counter=g__Pseudomonas_E--14||g__Roseibium--1||g__SURF-16--1||g__UBA2913--1:capture_order_counter=o__Desulfobulbales--1||o__Pseudomonadales--14||o__Rhizobiales--1||o__Selenomonadales--1:capture_phylum_counter=p__Desulfobacterota--1||p__Firmicutes_C--1||p__Proteobacteria--15:capture_species_counter=s__Pseudomonas_E borbori--1||s__Pseudomonas_E putida_E--3||s__Pseudomonas_E putida_K--10||s__Roseibium sp000148725--1||s__SURF-16 sp018897105--1||s__UBA2913 sp002349925--1:evalue_avg=2.8358871428571476e-57:evalue_max=3.97e-56:evalue_min=9.32e-96:evalue_std=1.061022157181129e-56:evalue_sum=3.970242000000007e-56:gapopen_avg=0.35714285714285715:gapopen_max=3.0:gapopen_min=0.0:gapopen_std=0.8418973861410953:gapopen_sum=5.0:gtdb_class_counter=c__Gammaproteobacteria--22:gtdb_domain_counter=d__Bacteria--22:gtdb_family_counter=f__Pseudomonadaceae--22:gtdb_genus_counter=g__Pseudomonas_E--22:gtdb_order_counter=o__Pseudomonadales--22:gtdb_phylum_counter=p__Proteobacteria--22:gtdb_species_counter=s__Pseudomonas_E guariconensis_A--1||s__Pseudomonas_E monteilii_C--1||s__Pseudomonas_E putida_B--1||s__Pseudomonas_E putida_E--1||s__Pseudomonas_E putida_J--1||s__Pseudomonas_E putida_K--1||s__Pseudomonas_E putida_M--1||s__Pseudomonas_E putida_N--1||s__Pseudomonas_E putida_W--1||s__Pseudomonas_E sp000282535--1||s__Pseudomonas_E sp000935045--1||s__Pseudomonas_E sp001320245--1||s__Pseudomonas_E sp002112505--1||s__Pseudomonas_E sp002438125--1||s__Pseudomonas_E sp003097235--1||s__Pseudomonas_E sp003428805--1||s__Pseudomonas_E sp003445295--1||s__Pseudomonas_E sp009391885--1||s__Pseudomonas_E sp011752565--1||s__Pseudomonas_E sp014268975--1||s__Pseudomonas_E sp017744435--1||s__Pseudomonas_E taiwanensis--1:heptad_counter=MCP-24H--1||MCP-40H--37||MCP-44H--1:lbd_counter=:lca_tree=g__Pseudomonas_E:length_avg=136.42857142857142:length_max=157.0:length_min=98.0:length_std=19.543695759913067:length_sum=1910.0:mismatch_avg=1.9285714285714286:mismatch_max=6.0:mismatch_min=0.0:mismatch_std=2.200149845046773:mismatch_sum=27.0:name=N403550:qcovhsp_avg=99.77142857142857:qcovhsp_max=100.0:qcovhsp_min=96.8:qcovhsp_std=0.8552359741197586:qcovhsp_sum=1396.8:qend_avg=136.21428571428572:qend_max=156.0:qend_min=98.0:qend_std=19.31591042649545:qend_sum=1907.0:qstart_avg=1.0:qstart_max=1.0:qstart_min=1.0:qstart_std=0.0:qstart_sum=14.0:ref_name_counter=RS_GCF_000019445.1_protein.faa_NC_010501.1_4426@PF00015_full_PFAM.476.653--3||RS_GCF_002094795.1_protein.faa_NZ_NBWC01000034.1_61@PF00015_full_PFAM.472.651--11:scovhsp_avg=76.29285714285716:scovhsp_max=87.6:scovhsp_min=54.7:scovhsp_std=10.826069979858396:scovhsp_sum=1068.1000000000001:send_avg=150.5:send_max=163.0:send_min=106.0:send_std=18.56278327937174:send_sum=2107.0:sstart_avg=15.285714285714286:sstart_max=44.0:sstart_min=5.0:sstart_std=13.447496601046785:sstart_sum=214.0])0.85:0.00837207[&&NHX:Sample_counter=rhiztom1--1||rhiztom2--5||rhiztom3--17:Type_counter=GTDB--37||capture--23:besthit_avg=98.705:besthit_max=100.0:besthit_min=94.9:besthit_std=1.7230557311449846:besthit_sum=1974.1:bitscore_avg=232.5:bitscore_max=275.0:bitscore_min=172.0:bitscore_std=30.98981156852412:bitscore_sum=4650.0:capture_class_counter=c__Alphaproteobacteria--1||c__Desulfobulbia--1||c__Gammaproteobacteria--20||c__Negativicutes--1:capture_domain_counter=d__Bacteria--23:capture_family_counter=f__Desulfurivibrionaceae--1||f__Pseudomonadaceae--20||f__Selenomonadaceae--1||f__Stappiaceae--1:capture_genus_counter=g__Pseudomonas_E--20||g__Roseibium--1||g__SURF-16--1||g__UBA2913--1:capture_order_counter=o__Desulfobulbales--1||o__Pseudomonadales--20||o__Rhizobiales--1||o__Selenomonadales--1:capture_phylum_counter=p__Desulfobacterota--1||p__Firmicutes_C--1||p__Proteobacteria--21:capture_species_counter=s__Pseudomonas_E borbori--1||s__Pseudomonas_E putida_E--3||s__Pseudomonas_E putida_K--10||s__Pseudomonas_E soli--6||s__Roseibium sp000148725--1||s__SURF-16 sp018897105--1||s__UBA2913 sp002349925--1:evalue_avg=1.9851210000214087e-57:evalue_max=3.97e-56:evalue_min=9.32e-96:evalue_std=8.877161406671557e-57:evalue_sum=3.9702420000428177e-56:gapopen_avg=0.25:gapopen_max=3.0:gapopen_min=0.0:gapopen_std=0.7163503994113789:gapopen_sum=5.0:gtdb_class_counter=c__Gammaproteobacteria--37:gtdb_domain_counter=d__Bacteria--37:gtdb_family_counter=f__Pseudomonadaceae--37:gtdb_genus_counter=g__Pseudomonas_E--37:gtdb_order_counter=o__Pseudomonadales--37:gtdb_phylum_counter=p__Proteobacteria--37:gtdb_species_counter=s__Pseudomonas_E entomophila--1||s__Pseudomonas_E entomophila_C--1||s__Pseudomonas_E guariconensis_A--1||s__Pseudomonas_E monteilii_C--1||s__Pseudomonas_E mosselii--1||s__Pseudomonas_E mosselii_B--1||s__Pseudomonas_E mosselii_C--1||s__Pseudomonas_E putida_B--1||s__Pseudomonas_E putida_E--1||s__Pseudomonas_E putida_J--1||s__Pseudomonas_E putida_K--1||s__Pseudomonas_E putida_M--1||s__Pseudomonas_E putida_N--1||s__Pseudomonas_E putida_W--1||s__Pseudomonas_E sichuanensis--1||s__Pseudomonas_E soli--1||s__Pseudomonas_E sp000282535--1||s__Pseudomonas_E sp000935045--1||s__Pseudomonas_E sp001259595--1||s__Pseudomonas_E sp001320245--1||s__Pseudomonas_E sp002112505--1||s__Pseudomonas_E sp002438125--1||s__Pseudomonas_E sp003097235--1||s__Pseudomonas_E sp003428805--1||s__Pseudomonas_E sp003445295--1||s__Pseudomonas_E sp004519305--1||s__Pseudomonas_E sp009391885--1||s__Pseudomonas_E sp011752525--1||s__Pseudomonas_E sp011752565--1||s__Pseudomonas_E sp014268885--1||s__Pseudomonas_E sp014268975--1||s__Pseudomonas_E sp015354575--1||s__Pseudomonas_E sp017744435--1||s__Pseudomonas_E sp019139535--1||s__Pseudomonas_E sp019139675--1||s__Pseudomonas_E sp019139835--1||s__Pseudomonas_E taiwanensis--1:heptad_counter=MCP-24H--1||MCP-40H--58||MCP-44H--1:lbd_counter=:lca_tree=g__Pseudomonas_E:length_avg=134.8:length_max=157.0:length_min=98.0:length_std=18.568791021496256:length_sum=2696.0:mismatch_avg=1.5:mismatch_max=6.0:mismatch_min=0.0:mismatch_std=1.9601288894248496:mismatch_sum=30.0:name=N403551:qcovhsp_avg=99.72:qcovhsp_max=100.0:qcovhsp_min=96.8:qcovhsp_std=0.7473461820264252:qcovhsp_sum=1994.4:qend_avg=134.8:qend_max=156.0:qend_min=98.0:qend_std=18.343505949690094:qend_sum=2696.0:qstart_avg=1.15:qstart_max=2.0:qstart_min=1.0:qstart_std=0.36634754853252327:qstart_sum=23.0:ref_name_counter=RS_GCF_000019445.1_protein.faa_NC_010501.1_4426@PF00015_full_PFAM.476.653--3||RS_GCF_002094795.1_protein.faa_NZ_NBWC01000034.1_61@PF00015_full_PFAM.472.651--11||RS_GCF_900110655.1_protein.faa_NZ_FOEQ01000001.1_725@PF00015_full_PFAM.476.653--6:scovhsp_avg=75.60999999999999:scovhsp_max=87.6:scovhsp_min=54.7:scovhsp_std=10.288721469341278:scovhsp_sum=1512.1999999999998:send_avg=151.25:send_max=163.0:send_min=106.0:send_std=17.146044503186825:send_sum=3025.0:sstart_avg=17.6:sstart_max=45.0:sstart_min=5.0:sstart_std=15.006665185843257:sstart_sum=352.0])0.738:0.0029331[&&NHX:Sample_counter=rhiztom1--1||rhiztom2--5||rhiztom3--18:Type_counter=GTDB--39||capture--24:besthit_avg=98.76666666666667:besthit_max=100.0:besthit_min=94.9:besthit_std=1.7030365038170296:besthit_sum=2074.1:bitscore_avg=230.0:bitscore_max=275.0:bitscore_min=172.0:bitscore_std=32.30479840519052:bitscore_sum=4830.0:capture_class_counter=c__Alphaproteobacteria--1||c__Desulfobulbia--1||c__Gammaproteobacteria--21||c__Negativicutes--1:capture_domain_counter=d__Bacteria--24:capture_family_counter=f__Desulfurivibrionaceae--1||f__Pseudomonadaceae--21||f__Selenomonadaceae--1||f__Stappiaceae--1:capture_genus_counter=g__Pseudomonas_E--21||g__Roseibium--1||g__SURF-16--1||g__UBA2913--1:capture_order_counter=o__Desulfobulbales--1||o__Pseudomonadales--21||o__Rhizobiales--1||o__Selenomonadales--1:capture_phylum_counter=p__Desulfobacterota--1||p__Firmicutes_C--1||p__Proteobacteria--22:capture_species_counter=s__Pseudomonas_E borbori--1||s__Pseudomonas_E putida_E--3||s__Pseudomonas_E putida_K--10||s__Pseudomonas_E soli--6||s__Pseudomonas_E sp014268815--1||s__Roseibium sp000148725--1||s__SURF-16 sp018897105--1||s__UBA2913 sp002349925--1:evalue_avg=1.8928295238299132e-57:evalue_max=3.97e-56:evalue_min=9.32e-96:evalue_std=8.66271706546068e-57:evalue_sum=3.9749420000428176e-56:gapopen_avg=0.23809523809523808:gapopen_max=3.0:gapopen_min=0.0:gapopen_std=0.7003400534570262:gapopen_sum=5.0:gtdb_class_counter=c__Gammaproteobacteria--39:gtdb_domain_counter=d__Bacteria--39:gtdb_family_counter=f__Pseudomonadaceae--39:gtdb_genus_counter=g__Pseudomonas_E--39:gtdb_order_counter=o__Pseudomonadales--39:gtdb_phylum_counter=p__Proteobacteria--39:gtdb_species_counter=s__Pseudomonas_E entomophila--1||s__Pseudomonas_E entomophila_C--1||s__Pseudomonas_E guariconensis_A--1||s__Pseudomonas_E monteilii_C--1||s__Pseudomonas_E mosselii--1||s__Pseudomonas_E mosselii_B--1||s__Pseudomonas_E mosselii_C--1||s__Pseudomonas_E putida_B--1||s__Pseudomonas_E putida_E--1||s__Pseudomonas_E putida_J--1||s__Pseudomonas_E putida_K--1||s__Pseudomonas_E putida_M--1||s__Pseudomonas_E putida_N--1||s__Pseudomonas_E putida_W--1||s__Pseudomonas_E reidholzensis--1||s__Pseudomonas_E sichuanensis--1||s__Pseudomonas_E soli--1||s__Pseudomonas_E sp000282535--1||s__Pseudomonas_E sp000935045--1||s__Pseudomonas_E sp001259595--1||s__Pseudomonas_E sp001320245--1||s__Pseudomonas_E sp002112505--1||s__Pseudomonas_E sp002438125--1||s__Pseudomonas_E sp003097235--1||s__Pseudomonas_E sp003428805--1||s__Pseudomonas_E sp003445295--1||s__Pseudomonas_E sp004519305--1||s__Pseudomonas_E sp009391885--1||s__Pseudomonas_E sp011752525--1||s__Pseudomonas_E sp011752565--1||s__Pseudomonas_E sp014268815--1||s__Pseudomonas_E sp014268885--1||s__Pseudomonas_E sp014268975--1||s__Pseudomonas_E sp015354575--1||s__Pseudomonas_E sp017744435--1||s__Pseudomonas_E sp019139535--1||s__Pseudomonas_E sp019139675--1||s__Pseudomonas_E sp019139835--1||s__Pseudomonas_E taiwanensis--1:heptad_counter=MCP-24H--1||MCP-40H--61||MCP-44H--1:lbd_counter=:lca_tree=g__Pseudomonas_E:length_avg=133.23809523809524:length_max=157.0:length_min=98.0:length_std=19.46254033240461:length_sum=2798.0:mismatch_avg=1.4285714285714286:mismatch_max=6.0:mismatch_min=0.0:mismatch_std=1.9383350734955134:mismatch_sum=30.0:name=N403552:qcovhsp_avg=99.55238095238094:qcovhsp_max=100.0:qcovhsp_min=96.2:qcovhsp_std=1.0585929565319463:qcovhsp_sum=2090.6:qend_avg=133.23809523809524:qend_max=156.0:qend_min=98.0:qend_std=19.258516977962667:qend_sum=2798.0:qstart_avg=1.1428571428571428:qstart_max=2.0:qstart_min=1.0:qstart_std=0.35856858280031806:qstart_sum=24.0:ref_name_counter=RS_GCF_000019445.1_protein.faa_NC_010501.1_4426@PF00015_full_PFAM.476.653--3||RS_GCF_002094795.1_protein.faa_NZ_NBWC01000034.1_61@PF00015_full_PFAM.472.651--11||RS_GCF_014268815.2_protein.faa_NZ_JABWRE020000001.1_159@PF00015_full_PFAM.480.657--1||RS_GCF_900110655.1_protein.faa_NZ_FOEQ01000001.1_725@PF00015_full_PFAM.476.653--6:scovhsp_avg=74.75238095238095:scovhsp_max=87.6:scovhsp_min=54.7:scovhsp_std=10.770822579896997:scovhsp_sum=1569.7999999999997:send_avg=148.95238095238096:send_max=163.0:send_min=103.0:send_std=19.75215479505006:send_sum=3128.0:sstart_avg=16.857142857142858:sstart_max=45.0:sstart_min=2.0:sstart_std=15.017608712061032:sstart_sum=354.0],(a9b9107f-5d03-4236-91ec-ca9622708b4b_5@MCPsignal.195.269:0.0284145[&&NHX:Sample=rhiztom3:Type=capture:capture_class=c__Gammaproteobacteria:capture_domain=d__Bacteria:capture_family=f__Pseudomonadaceae:capture_genus=g__Pseudomonas_E:capture_order=o__Pseudomonadales:capture_phylum=p__Proteobacteria:capture_species=s__Pseudomonas_E sichuanensis:heptad=MCP-40H],(((98cb2e5d-0792-4a4c-94ce-bd47c9a12c6b_2@MCPsignal.140.294:0.0108319[&&NHX:Sample=rhiztom3:Type=capture:besthit=97.4:bitscore=261.0:capture_class=c__Gammaproteobacteria:capture_domain=d__Bacteria:capture_family=f__Pseudomonadaceae:capture_genus=g__Pseudomonas_E:capture_order=o__Pseudomonadales:capture_phylum=p__Proteobacteria:capture_species=s__Pseudomonas_E sp002483005:evalue=4.42e-90:gapopen=0.0:heptad=MCP-40H:length=154.0:mismatch=4.0:qcovhsp=100.0:qend=154.0:qstart=1.0:ref_name=RS_GCF_002741075.1_protein.faa_NZ_CP016634.1_3744@PF00015_full_PFAM.475.659:scovhsp=83.7:send=159.0:sstart=6.0],(78d1bc16-0cff-4227-89a0-82c051a29d32_6@MCPsignal.171.229:5e-09[&&NHX:Sample=rhiztom3:Type=capture:capture_class=c__Gammaproteobacteria:capture_domain=d__Bacteria:capture_family=f__Pseudomonadaceae:capture_genus=g__Pseudomonas_E:capture_order=o__Pseudomonadales:capture_phylum=p__Proteobacteria:capture_species=s__Pseudomonas_E guariconensis:heptad=MCP-40H],dbf71938-c758-415c-9741-86444bc73810_4@MCPsignal.40.135:0.0104817[&&NHX:Sample=rhiztom3:Type=capture:besthit=98.9:bitscore=164.0:capture_class=c__Gammaproteobacteria:capture_domain=d__Bacteria:capture_family=f__Pseudomonadaceae:capture_genus=g__Pseudomonas_E:capture_order=o__Pseudomonadales:capture_phylum=p__Proteobacteria:capture_species=s__Pseudomonas_E guariconensis:evalue=9.06e-53:gapopen=0.0:heptad=MCP-40H:length=95.0:mismatch=1.0:qcovhsp=100.0:qend=95.0:qstart=1.0:ref_name=RS_GCF_002741075.1_protein.faa_NZ_CP016634.1_3744@PF00015_full_PFAM.475.659:scovhsp=51.6:send=100.0:sstart=6.0])0:5e-09[&&NHX:Sample_counter=rhiztom3--2:Type_counter=capture--2:besthit_avg=98.9:besthit_max=98.9:besthit_min=98.9:besthit_std=0:besthit_sum=98.9:bitscore_avg=164.0:bitscore_max=164.0:bitscore_min=164.0:bitscore_std=0:bitscore_sum=164.0:capture_class_counter=c__Gammaproteobacteria--2:capture_domain_counter=d__Bacteria--2:capture_family_counter=f__Pseudomonadaceae--2:capture_genus_counter=g__Pseudomonas_E--2:capture_order_counter=o__Pseudomonadales--2:capture_phylum_counter=p__Proteobacteria--2:capture_species_counter=s__Pseudomonas_E guariconensis--2:evalue_avg=9.06e-53:evalue_max=9.06e-53:evalue_min=9.06e-53:evalue_std=0:evalue_sum=9.06e-53:gapopen_avg=0.0:gapopen_max=0.0:gapopen_min=0.0:gapopen_std=0:gapopen_sum=0.0:gtdb_class_counter=:gtdb_domain_counter=:gtdb_family_counter=:gtdb_genus_counter=:gtdb_order_counter=:gtdb_phylum_counter=:gtdb_species_counter=:heptad_counter=MCP-40H--2:lbd_counter=:length_avg=95.0:length_max=95.0:length_min=95.0:length_std=0:length_sum=95.0:mismatch_avg=1.0:mismatch_max=1.0:mismatch_min=1.0:mismatch_std=0:mismatch_sum=1.0:name=N403557:qcovhsp_avg=100.0:qcovhsp_max=100.0:qcovhsp_min=100.0:qcovhsp_std=0:qcovhsp_sum=100.0:qend_avg=95.0:qend_max=95.0:qend_min=95.0:qend_std=0:qend_sum=95.0:qstart_avg=1.0:qstart_max=1.0:qstart_min=1.0:qstart_std=0:qstart_sum=1.0:ref_name_counter=RS_GCF_002741075.1_protein.faa_NZ_CP016634.1_3744@PF00015_full_PFAM.475.659--1:scovhsp_avg=51.6:scovhsp_max=51.6:scovhsp_min=51.6:scovhsp_std=0:scovhsp_sum=51.6:send_avg=100.0:send_max=100.0:send_min=100.0:send_std=0:send_sum=100.0:sstart_avg=6.0:sstart_max=6.0:sstart_min=6.0:sstart_std=0:sstart_sum=6.0])0:1.8e-08[&&NHX:Sample_counter=rhiztom3--3:Type_counter=capture--3:besthit_avg=98.15:besthit_max=98.9:besthit_min=97.4:besthit_std=1.0606601717798212:besthit_sum=196.3:bitscore_avg=212.5:bitscore_max=261.0:bitscore_min=164.0:bitscore_std=68.58935777509511:bitscore_sum=425.0:capture_class_counter=c__Gammaproteobacteria--3:capture_domain_counter=d__Bacteria--3:capture_family_counter=f__Pseudomonadaceae--3:capture_genus_counter=g__Pseudomonas_E--3:capture_order_counter=o__Pseudomonadales--3:capture_phylum_counter=p__Proteobacteria--3:capture_species_counter=s__Pseudomonas_E guariconensis--2||s__Pseudomonas_E sp002483005--1:evalue_avg=4.53e-53:evalue_max=9.06e-53:evalue_min=4.42e-90:evalue_std=6.406387437550121e-53:evalue_sum=9.06e-53:gapopen_avg=0.0:gapopen_max=0.0:gapopen_min=0.0:gapopen_std=0.0:gapopen_sum=0.0:gtdb_class_counter=:gtdb_domain_counter=:gtdb_family_counter=:gtdb_genus_counter=:gtdb_order_counter=:gtdb_phylum_counter=:gtdb_species_counter=:heptad_counter=MCP-40H--3:lbd_counter=:length_avg=124.5:length_max=154.0:length_min=95.0:length_std=41.71930009000631:length_sum=249.0:mismatch_avg=2.5:mismatch_max=4.0:mismatch_min=1.0:mismatch_std=2.1213203435596424:mismatch_sum=5.0:name=N403558:qcovhsp_avg=100.0:qcovhsp_max=100.0:qcovhsp_min=100.0:qcovhsp_std=0.0:qcovhsp_sum=200.0:qend_avg=124.5:qend_max=154.0:qend_min=95.0:qend_std=41.71930009000631:qend_sum=249.0:qstart_avg=1.0:qstart_max=1.0:qstart_min=1.0:qstart_std=0.0:qstart_sum=2.0:ref_name_counter=RS_GCF_002741075.1_protein.faa_NZ_CP016634.1_3744@PF00015_full_PFAM.475.659--2:scovhsp_avg=67.65:scovhsp_max=83.7:scovhsp_min=51.6:scovhsp_std=22.698127676088177:scovhsp_sum=135.3:send_avg=129.5:send_max=159.0:send_min=100.0:send_std=41.71930009000631:send_sum=259.0:sstart_avg=6.0:sstart_max=6.0:sstart_min=6.0:sstart_std=0.0:sstart_sum=12.0],(((((71c480d6-0a0c-4d8a-90a7-c68468f3caa8_2@MCPsignal.497.595:0.0862339[&&NHX:Sample=rhiztom3:Type=capture:besthit=94.7:bitscore=153.0:capture_class=c__Gammaproteobacteria:capture_domain=d__Bacteria:capture_family=f__Pseudomonadaceae:capture_genus=g__Pseudomonas_F:capture_order=o__Pseudomonadales:capture_phylum=p__Proteobacteria:capture_species=s__Pseudomonas_F otitidis:evalue=2.6e-48:gapopen=1.0:heptad=MCP-40H:length=94.0:mismatch=4.0:qcovhsp=95.9:qend=94.0:qstart=1.0:ref_name=RS_GCF_002741075.1_protein.faa_NZ_CP016634.1_3744@PF00015_full_PFAM.475.659:scovhsp=50.5:send=100.0:sstart=8.0],553c0ca8-3bae-40c9-9cb5-dbdb83752354_2@MCPsignal.156.253:5e-09[&&NHX:Sample=rhiztom3:Type=capture:besthit=100.0:bitscore=172.0:capture_class=c__Gammaproteobacteria:capture_domain=d__Bacteria:capture_family=f__Pseudomonadaceae:capture_genus=g__Pseudomonas_E:capture_order=o__Pseudomonadales:capture_phylum=p__Proteobacteria:capture_species=s__Pseudomonas_E guariconensis:evalue=8.96e-56:gapopen=0.0:heptad=MCP-40H:length=97.0:mismatch=0.0:qcovhsp=100.0:qend=97.0:qstart=1.0:ref_name=RS_GCF_002741075.1_protein.faa_NZ_CP016634.1_3744@PF00015_full_PFAM.475.659:scovhsp=52.7:send=106.0:sstart=10.0])0:5e-09[&&NHX:Sample_counter=rhiztom3--2:Type_counter=capture--2:besthit_avg=97.35:besthit_max=100.0:besthit_min=94.7:besthit_std=3.7476659402887:besthit_sum=194.7:bitscore_avg=162.5:bitscore_max=172.0:bitscore_min=153.0:bitscore_std=13.435028842544403:bitscore_sum=325.0:capture_class_counter=c__Gammaproteobacteria--2:capture_domain_counter=d__Bacteria--2:capture_family_counter=f__Pseudomonadaceae--2:capture_genus_counter=g__Pseudomonas_E--1||g__Pseudomonas_F--1:capture_order_counter=o__Pseudomonadales--2:capture_phylum_counter=p__Proteobacteria--2:capture_species_counter=s__Pseudomonas_E guariconensis--1||s__Pseudomonas_F otitidis--1:evalue_avg=1.3000000448e-48:evalue_max=2.6e-48:evalue_min=8.96e-56:evalue_std=1.838477567728256e-48:evalue_sum=2.6000000896e-48:gapopen_avg=0.5:gapopen_max=1.0:gapopen_min=0.0:gapopen_std=0.7071067811865476:gapopen_sum=1.0:gtdb_class_counter=:gtdb_domain_counter=:gtdb_family_counter=:gtdb_genus_counter=:gtdb_order_counter=:gtdb_phylum_counter=:gtdb_species_counter=:heptad_counter=MCP-40H--2:lbd_counter=:length_avg=95.5:length_max=97.0:length_min=94.0:length_std=2.1213203435596424:length_sum=191.0:mismatch_avg=2.0:mismatch_max=4.0:mismatch_min=0.0:mismatch_std=2.8284271247461903:mismatch_sum=4.0:name=N403561:qcovhsp_avg=97.95:qcovhsp_max=100.0:qcovhsp_min=95.9:qcovhsp_std=2.899137802864841:qcovhsp_sum=195.9:qend_avg=95.5:qend_max=97.0:qend_min=94.0:qend_std=2.1213203435596424:qend_sum=191.0:qstart_avg=1.0:qstart_max=1.0:qstart_min=1.0:qstart_std=0.0:qstart_sum=2.0:ref_name_counter=RS_GCF_002741075.1_protein.faa_NZ_CP016634.1_3744@PF00015_full_PFAM.475.659--2:scovhsp_avg=51.6:scovhsp_max=52.7:scovhsp_min=50.5:scovhsp_std=1.5556349186104066:scovhsp_sum=103.2:send_avg=103.0:send_max=106.0:send_min=100.0:send_std=4.242640687119285:send_sum=206.0:sstart_avg=9.0:sstart_max=10.0:sstart_min=8.0:sstart_std=1.4142135623730951:sstart_sum=18.0],((e42305f2-97a4-45ef-bd38-c0bc7ea14679_5@MCPsignal.100.207:0.00835401[&&NHX:Sample=rhiztom3:Type=capture:besthit=99.1:bitscore=186.0:capture_class=c__Gammaproteobacteria:capture_domain=d__Bacteria:capture_family=f__Pseudomonadaceae:capture_genus=g__Pseudomonas_E:capture_order=o__Pseudomonadales:capture_phylum=p__Proteobacteria:capture_species=s__Pseudomonas_E guariconensis:evalue=2.25e-61:gapopen=0.0:heptad=MCP-40H:length=107.0:mismatch=1.0:qcovhsp=100.0:qend=107.0:qstart=1.0:ref_name=RS_GCF_002741075.1_protein.faa_NZ_CP016634.1_3744@PF00015_full_PFAM.475.659:scovhsp=58.2:send=112.0:sstart=6.0],RS_GCF_002741075.1_protein.faa_NZ_CP016634.1_3744@PF00015_full_PFAM.475.659:2.5e-08[&&NHX:Type=GTDB:gtdb_class=c__Gammaproteobacteria:gtdb_domain=d__Bacteria:gtdb_family=f__Pseudomonadaceae:gtdb_genus=g__Pseudomonas_E:gtdb_order=o__Pseudomonadales:gtdb_phylum=p__Proteobacteria:gtdb_species=s__Pseudomonas_E putida_T:heptad=MCP-40H:species=d__Bacteria_p__Proteobacteria_c__Gammaproteobacteria_o__Pseudomonadales_f__Pseudomonadaceae_g__Pseudomonas_E_s__Pseudomonas_E putida_T])0.212:0.00412849[&&NHX:Sample_counter=rhiztom3--1:Type_counter=GTDB--1||capture--1:besthit_avg=99.1:besthit_max=99.1:besthit_min=99.1:besthit_std=0:besthit_sum=99.1:bitscore_avg=186.0:bitscore_max=186.0:bitscore_min=186.0:bitscore_std=0:bitscore_sum=186.0:capture_class_counter=c__Gammaproteobacteria--1:capture_domain_counter=d__Bacteria--1:capture_family_counter=f__Pseudomonadaceae--1:capture_genus_counter=g__Pseudomonas_E--1:capture_order_counter=o__Pseudomonadales--1:capture_phylum_counter=p__Proteobacteria--1:capture_species_counter=s__Pseudomonas_E guariconensis--1:evalue_avg=2.25e-61:evalue_max=2.25e-61:evalue_min=2.25e-61:evalue_std=0:evalue_sum=2.25e-61:gapopen_avg=0.0:gapopen_max=0.0:gapopen_min=0.0:gapopen_std=0:gapopen_sum=0.0:gtdb_class_counter=c__Gammaproteobacteria--1:gtdb_domain_counter=d__Bacteria--1:gtdb_family_counter=f__Pseudomonadaceae--1:gtdb_genus_counter=g__Pseudomonas_E--1:gtdb_order_counter=o__Pseudomonadales--1:gtdb_phylum_counter=p__Proteobacteria--1:gtdb_species_counter=s__Pseudomonas_E putida_T--1:heptad_counter=MCP-40H--2:lbd_counter=:lca_tree=s__Pseudomonas_E putida_T:length_avg=107.0:length_max=107.0:length_min=107.0:length_std=0:length_sum=107.0:mismatch_avg=1.0:mismatch_max=1.0:mismatch_min=1.0:mismatch_std=0:mismatch_sum=1.0:name=N403564:qcovhsp_avg=100.0:qcovhsp_max=100.0:qcovhsp_min=100.0:qcovhsp_std=0:qcovhsp_sum=100.0:qend_avg=107.0:qend_max=107.0:qend_min=107.0:qend_std=0:qend_sum=107.0:qstart_avg=1.0:qstart_max=1.0:qstart_min=1.0:qstart_std=0:qstart_sum=1.0:ref_name_counter=RS_GCF_002741075.1_protein.faa_NZ_CP016634.1_3744@PF00015_full_PFAM.475.659--1:scovhsp_avg=58.2:scovhsp_max=58.2:scovhsp_min=58.2:scovhsp_std=0:scovhsp_sum=58.2:send_avg=112.0:send_max=112.0:send_min=112.0:send_std=0:send_sum=112.0:sstart_avg=6.0:sstart_max=6.0:sstart_min=6.0:sstart_std=0:sstart_sum=6.0],RS_GCF_900102675.1_protein.faa_NZ_FMYX01000007.1_166@PF00015_full_PFAM.476.657:0.0181507[&&NHX:Type=GTDB:gtdb_class=c__Gammaproteobacteria:gtdb_domain=d__Bacteria:gtdb_family=f__Pseudomonadaceae:gtdb_genus=g__Pseudomonas_E:gtdb_order=o__Pseudomonadales:gtdb_phylum=p__Proteobacteria:gtdb_species=s__Pseudomonas_E guariconensis:heptad=MCP-40H:species=d__Bacteria_p__Proteobacteria_c__Gammaproteobacteria_o__Pseudomonadales_f__Pseudomonadaceae_g__Pseudomonas_E_s__Pseudomonas_E guariconensis])0:0.00601619[&&NHX:Sample_counter=rhiztom3--1:Type_counter=GTDB--2||capture--1:besthit_avg=99.1:besthit_max=99.1:besthit_min=99.1:besthit_std=0:besthit_sum=99.1:bitscore_avg=186.0:bitscore_max=186.0:bitscore_min=186.0:bitscore_std=0:bitscore_sum=186.0:capture_class_counter=c__Gammaproteobacteria--1:capture_domain_counter=d__Bacteria--1:capture_family_counter=f__Pseudomonadaceae--1:capture_genus_counter=g__Pseudomonas_E--1:capture_order_counter=o__Pseudomonadales--1:capture_phylum_counter=p__Proteobacteria--1:capture_species_counter=s__Pseudomonas_E guariconensis--1:evalue_avg=2.25e-61:evalue_max=2.25e-61:evalue_min=2.25e-61:evalue_std=0:evalue_sum=2.25e-61:gapopen_avg=0.0:gapopen_max=0.0:gapopen_min=0.0:gapopen_std=0:gapopen_sum=0.0:gtdb_class_counter=c__Gammaproteobacteria--2:gtdb_domain_counter=d__Bacteria--2:gtdb_family_counter=f__Pseudomonadaceae--2:gtdb_genus_counter=g__Pseudomonas_E--2:gtdb_order_counter=o__Pseudomonadales--2:gtdb_phylum_counter=p__Proteobacteria--2:gtdb_species_counter=s__Pseudomonas_E guariconensis--1||s__Pseudomonas_E putida_T--1:heptad_counter=MCP-40H--3:lbd_counter=:lca_tree=g__Pseudomonas_E:length_avg=107.0:length_max=107.0:length_min=107.0:length_std=0:length_sum=107.0:mismatch_avg=1.0:mismatch_max=1.0:mismatch_min=1.0:mismatch_std=0:mismatch_sum=1.0:name=N403566:qcovhsp_avg=100.0:qcovhsp_max=100.0:qcovhsp_min=100.0:qcovhsp_std=0:qcovhsp_sum=100.0:qend_avg=107.0:qend_max=107.0:qend_min=107.0:qend_std=0:qend_sum=107.0:qstart_avg=1.0:qstart_max=1.0:qstart_min=1.0:qstart_std=0:qstart_sum=1.0:ref_name_counter=RS_GCF_002741075.1_protein.faa_NZ_CP016634.1_3744@PF00015_full_PFAM.475.659--1:scovhsp_avg=58.2:scovhsp_max=58.2:scovhsp_min=58.2:scovhsp_std=0:scovhsp_sum=58.2:send_avg=112.0:send_max=112.0:send_min=112.0:send_std=0:send_sum=112.0:sstart_avg=6.0:sstart_max=6.0:sstart_min=6.0:sstart_std=0:sstart_sum=6.0])0:2.3091e-05[&&NHX:Sample_counter=rhiztom3--3:Type_counter=GTDB--2||capture--3:besthit_avg=97.93333333333332:besthit_max=100.0:besthit_min=94.7:besthit_std=2.836077102854102:besthit_sum=293.79999999999995:bitscore_avg=170.33333333333334:bitscore_max=186.0:bitscore_min=153.0:bitscore_std=16.56301099840646:bitscore_sum=511.0:capture_class_counter=c__Gammaproteobacteria--3:capture_domain_counter=d__Bacteria--3:capture_family_counter=f__Pseudomonadaceae--3:capture_genus_counter=g__Pseudomonas_E--2||g__Pseudomonas_F--1:capture_order_counter=o__Pseudomonadales--3:capture_phylum_counter=p__Proteobacteria--3:capture_species_counter=s__Pseudomonas_E guariconensis--2||s__Pseudomonas_F otitidis--1:evalue_avg=8.666666965334083e-49:evalue_max=2.6e-48:evalue_min=2.25e-61:evalue_std=1.5011106740276704e-48:evalue_sum=2.6000000896002248e-48:gapopen_avg=0.3333333333333333:gapopen_max=1.0:gapopen_min=0.0:gapopen_std=0.5773502691896258:gapopen_sum=1.0:gtdb_class_counter=c__Gammaproteobacteria--2:gtdb_domain_counter=d__Bacteria--2:gtdb_family_counter=f__Pseudomonadaceae--2:gtdb_genus_counter=g__Pseudomonas_E--2:gtdb_order_counter=o__Pseudomonadales--2:gtdb_phylum_counter=p__Proteobacteria--2:gtdb_species_counter=s__Pseudomonas_E guariconensis--1||s__Pseudomonas_E putida_T--1:heptad_counter=MCP-40H--5:lbd_counter=:lca_tree=g__Pseudomonas_E:length_avg=99.33333333333333:length_max=107.0:length_min=94.0:length_std=6.8068592855540455:length_sum=298.0:mismatch_avg=1.6666666666666667:mismatch_max=4.0:mismatch_min=0.0:mismatch_std=2.0816659994661326:mismatch_sum=5.0:name=N403567:qcovhsp_avg=98.63333333333333:qcovhsp_max=100.0:qcovhsp_min=95.9:qcovhsp_std=2.367136103677462:qcovhsp_sum=295.9:qend_avg=99.33333333333333:qend_max=107.0:qend_min=94.0:qend_std=6.8068592855540455:qend_sum=298.0:qstart_avg=1.0:qstart_max=1.0:qstart_min=1.0:qstart_std=0.0:qstart_sum=3.0:ref_name_counter=RS_GCF_002741075.1_protein.faa_NZ_CP016634.1_3744@PF00015_full_PFAM.475.659--3:scovhsp_avg=53.800000000000004:scovhsp_max=58.2:scovhsp_min=50.5:scovhsp_std=3.9661064030103894:scovhsp_sum=161.4:send_avg=106.0:send_max=112.0:send_min=100.0:send_std=6.0:send_sum=318.0:sstart_avg=8.0:sstart_max=10.0:sstart_min=6.0:sstart_std=2.0:sstart_sum=24.0],(46709f18-a04a-447f-90c7-3652b0c0523b_5@MCPsignal.193.310:5e-09[&&NHX:Sample=rhiztom3:Type=capture:besthit=98.3:bitscore=199.0:capture_class=c__Gammaproteobacteria:capture_domain=d__Bacteria:capture_family=f__Pseudomonadaceae:capture_genus=g__Pseudomonas_E:capture_order=o__Pseudomonadales:capture_phylum=p__Proteobacteria:capture_species=s__Pseudomonas_E sp002483005:evalue=3.23e-66:gapopen=0.0:heptad=MCP-40H:length=117.0:mismatch=2.0:qcovhsp=100.0:qend=117.0:qstart=1.0:ref_name=RS_GCF_002741075.1_protein.faa_NZ_CP016634.1_3744@PF00015_full_PFAM.475.659:scovhsp=63.6:send=159.0:sstart=43.0],00e2a337-10f7-46b9-acfc-89620df649d7_6@MCPsignal.85.240:0.0166901[&&NHX:Sample=rhiztom2:Type=capture:besthit=96.1:bitscore=254.0:capture_class=c__Gammaproteobacteria:capture_domain=d__Bacteria:capture_family=f__Pseudomonadaceae:capture_genus=g__Pseudomonas_E:capture_order=o__Pseudomonadales:capture_phylum=p__Proteobacteria:capture_species=s__Pseudomonas_E sp002483005:evalue=2.54e-87:gapopen=1.0:heptad=MCP-40H:length=155.0:mismatch=5.0:qcovhsp=100.0:qend=155.0:qstart=1.0:ref_name=RS_GCF_002741075.1_protein.faa_NZ_CP016634.1_3744@PF00015_full_PFAM.475.659:scovhsp=83.7:send=159.0:sstart=6.0])0:5e-09[&&NHX:Sample_counter=rhiztom2--1||rhiztom3--1:Type_counter=capture--2:besthit_avg=97.19999999999999:besthit_max=98.3:besthit_min=96.1:besthit_std=1.5556349186104066:besthit_sum=194.39999999999998:bitscore_avg=226.5:bitscore_max=254.0:bitscore_min=199.0:bitscore_std=38.890872965260115:bitscore_sum=453.0:capture_class_counter=c__Gammaproteobacteria--2:capture_domain_counter=d__Bacteria--2:capture_family_counter=f__Pseudomonadaceae--2:capture_genus_counter=g__Pseudomonas_E--2:capture_order_counter=o__Pseudomonadales--2:capture_phylum_counter=p__Proteobacteria--2:capture_species_counter=s__Pseudomonas_E sp002483005--2:evalue_avg=1.615e-66:evalue_max=3.23e-66:evalue_min=2.54e-87:evalue_std=2.2839549032325485e-66:evalue_sum=3.23e-66:gapopen_avg=0.5:gapopen_max=1.0:gapopen_min=0.0:gapopen_std=0.7071067811865476:gapopen_sum=1.0:gtdb_class_counter=:gtdb_domain_counter=:gtdb_family_counter=:gtdb_genus_counter=:gtdb_order_counter=:gtdb_phylum_counter=:gtdb_species_counter=:heptad_counter=MCP-40H--2:lbd_counter=:length_avg=136.0:length_max=155.0:length_min=117.0:length_std=26.870057685088806:length_sum=272.0:mismatch_avg=3.5:mismatch_max=5.0:mismatch_min=2.0:mismatch_std=2.1213203435596424:mismatch_sum=7.0:name=N403570:qcovhsp_avg=100.0:qcovhsp_max=100.0:qcovhsp_min=100.0:qcovhsp_std=0.0:qcovhsp_sum=200.0:qend_avg=136.0:qend_max=155.0:qend_min=117.0:qend_std=26.870057685088806:qend_sum=272.0:qstart_avg=1.0:qstart_max=1.0:qstart_min=1.0:qstart_std=0.0:qstart_sum=2.0:ref_name_counter=RS_GCF_002741075.1_protein.faa_NZ_CP016634.1_3744@PF00015_full_PFAM.475.659--2:scovhsp_avg=73.65:scovhsp_max=83.7:scovhsp_min=63.6:scovhsp_std=14.212846301849606:scovhsp_sum=147.3:send_avg=159.0:send_max=159.0:send_min=159.0:send_std=0.0:send_sum=318.0:sstart_avg=24.5:sstart_max=43.0:sstart_min=6.0:sstart_std=26.16295090390226:sstart_sum=49.0])0.012:5e-09[&&NHX:Sample_counter=rhiztom2--1||rhiztom3--4:Type_counter=GTDB--2||capture--5:besthit_avg=97.64000000000001:besthit_max=100.0:besthit_min=94.7:besthit_std=2.188149903457255:besthit_sum=488.20000000000005:bitscore_avg=192.8:bitscore_max=254.0:bitscore_min=153.0:bitscore_std=38.23218539398447:bitscore_sum=964.0:capture_class_counter=c__Gammaproteobacteria--5:capture_domain_counter=d__Bacteria--5:capture_family_counter=f__Pseudomonadaceae--5:capture_genus_counter=g__Pseudomonas_E--4||g__Pseudomonas_F--1:capture_order_counter=o__Pseudomonadales--5:capture_phylum_counter=p__Proteobacteria--5:capture_species_counter=s__Pseudomonas_E guariconensis--2||s__Pseudomonas_E sp002483005--2||s__Pseudomonas_F otitidis--1:evalue_avg=5.200000179200449e-49:evalue_max=2.6e-48:evalue_min=2.54e-87:evalue_std=1.1627553382822816e-48:evalue_sum=2.6000000896002248e-48:gapopen_avg=0.4:gapopen_max=1.0:gapopen_min=0.0:gapopen_std=0.5477225575051662:gapopen_sum=2.0:gtdb_class_counter=c__Gammaproteobacteria--2:gtdb_domain_counter=d__Bacteria--2:gtdb_family_counter=f__Pseudomonadaceae--2:gtdb_genus_counter=g__Pseudomonas_E--2:gtdb_order_counter=o__Pseudomonadales--2:gtdb_phylum_counter=p__Proteobacteria--2:gtdb_species_counter=s__Pseudomonas_E guariconensis--1||s__Pseudomonas_E putida_T--1:heptad_counter=MCP-40H--7:lbd_counter=:lca_tree=g__Pseudomonas_E:length_avg=114.0:length_max=155.0:length_min=94.0:length_std=24.63736998950984:length_sum=570.0:mismatch_avg=2.4:mismatch_max=5.0:mismatch_min=0.0:mismatch_std=2.073644135332772:mismatch_sum=12.0:name=N403571:qcovhsp_avg=99.17999999999999:qcovhsp_max=100.0:qcovhsp_min=95.9:qcovhsp_std=1.833575741549825:qcovhsp_sum=495.9:qend_avg=114.0:qend_max=155.0:qend_min=94.0:qend_std=24.63736998950984:qend_sum=570.0:qstart_avg=1.0:qstart_max=1.0:qstart_min=1.0:qstart_std=0.0:qstart_sum=5.0:ref_name_counter=RS_GCF_002741075.1_protein.faa_NZ_CP016634.1_3744@PF00015_full_PFAM.475.659--5:scovhsp_avg=61.739999999999995:scovhsp_max=83.7:scovhsp_min=50.5:scovhsp_std=13.288077362809112:scovhsp_sum=308.7:send_avg=127.2:send_max=159.0:send_min=100.0:send_std=29.337689070545416:send_sum=636.0:sstart_avg=14.6:sstart_max=43.0:sstart_min=6.0:sstart_std=15.96245595138793:sstart_sum=73.0],54ffda9a-8dc2-4db1-9464-0fe26212c50a_3@MCPsignal.155.309:5e-09[&&NHX:Sample=rhiztom3:Type=capture:besthit=98.7:bitscore=263.0:capture_class=c__Gammaproteobacteria:capture_domain=d__Bacteria:capture_family=f__Pseudomonadaceae:capture_genus=g__Pseudomonas_E:capture_order=o__Pseudomonadales:capture_phylum=p__Proteobacteria:capture_species=s__Pseudomonas_E guariconensis:evalue=7.66e-91:gapopen=0.0:heptad=MCP-40H:length=154.0:mismatch=2.0:qcovhsp=100.0:qend=154.0:qstart=1.0:ref_name=RS_GCF_002741075.1_protein.faa_NZ_CP016634.1_3744@PF00015_full_PFAM.475.659:scovhsp=83.7:send=159.0:sstart=6.0])0.233:5e-09[&&NHX:Sample_counter=rhiztom2--1||rhiztom3--5:Type_counter=GTDB--2||capture--6:besthit_avg=97.81666666666666:besthit_max=100.0:besthit_min=94.7:besthit_std=2.0044118006703777:besthit_sum=586.9:bitscore_avg=204.5:bitscore_max=263.0:bitscore_min=153.0:bitscore_std=44.61726123374226:bitscore_sum=1227.0:capture_class_counter=c__Gammaproteobacteria--6:capture_domain_counter=d__Bacteria--6:capture_family_counter=f__Pseudomonadaceae--6:capture_genus_counter=g__Pseudomonas_E--5||g__Pseudomonas_F--1:capture_order_counter=o__Pseudomonadales--6:capture_phylum_counter=p__Proteobacteria--6:capture_species_counter=s__Pseudomonas_E guariconensis--3||s__Pseudomonas_E sp002483005--2||s__Pseudomonas_F otitidis--1:evalue_avg=4.333333482667041e-49:evalue_max=2.6e-48:evalue_min=7.66e-91:evalue_std=1.0614455478902167e-48:evalue_sum=2.6000000896002248e-48:gapopen_avg=0.3333333333333333:gapopen_max=1.0:gapopen_min=0.0:gapopen_std=0.5163977794943223:gapopen_sum=2.0:gtdb_class_counter=c__Gammaproteobacteria--2:gtdb_domain_counter=d__Bacteria--2:gtdb_family_counter=f__Pseudomonadaceae--2:gtdb_genus_counter=g__Pseudomonas_E--2:gtdb_order_counter=o__Pseudomonadales--2:gtdb_phylum_counter=p__Proteobacteria--2:gtdb_species_counter=s__Pseudomonas_E guariconensis--1||s__Pseudomonas_E putida_T--1:heptad_counter=MCP-40H--8:lbd_counter=:lca_tree=g__Pseudomonas_E:length_avg=120.66666666666667:length_max=155.0:length_min=94.0:length_std=27.42748013702073:length_sum=724.0:mismatch_avg=2.3333333333333335:mismatch_max=5.0:mismatch_min=0.0:mismatch_std=1.8618986725025255:mismatch_sum=14.0:name=N403573:qcovhsp_avg=99.31666666666666:qcovhsp_max=100.0:qcovhsp_min=95.9:qcovhsp_std=1.673817990901836:qcovhsp_sum=595.9:qend_avg=120.66666666666667:qend_max=155.0:qend_min=94.0:qend_std=27.42748013702073:qend_sum=724.0:qstart_avg=1.0:qstart_max=1.0:qstart_min=1.0:qstart_std=0.0:qstart_sum=6.0:ref_name_counter=RS_GCF_002741075.1_protein.faa_NZ_CP016634.1_3744@PF00015_full_PFAM.475.659--6:scovhsp_avg=65.4:scovhsp_max=83.7:scovhsp_min=50.5:scovhsp_std=14.88731003237321:scovhsp_sum=392.40000000000003:send_avg=132.5:send_max=159.0:send_min=100.0:send_std=29.276270254251994:send_sum=795.0:sstart_avg=13.166666666666666:sstart_max=43.0:sstart_min=6.0:sstart_std=14.702607478493965:sstart_sum=79.0],1de501e1-ee0a-4a1d-8e40-dbe3a94c2f75_1@MCPsignal.472.552:0.0432299[&&NHX:Sample=rhiztom3:Type=capture:capture_class=c__Gammaproteobacteria:capture_domain=d__Bacteria:capture_family=f__Pseudomonadaceae:capture_genus=g__Pseudomonas_E:capture_order=o__Pseudomonadales:capture_phylum=p__Proteobacteria:capture_species=s__Pseudomonas_E sp002483005:heptad=MCP-40H])0:5e-09[&&NHX:Sample_counter=rhiztom2--1||rhiztom3--6:Type_counter=GTDB--2||capture--7:besthit_avg=97.81666666666666:besthit_max=100.0:besthit_min=94.7:besthit_std=2.0044118006703777:besthit_sum=586.9:bitscore_avg=204.5:bitscore_max=263.0:bitscore_min=153.0:bitscore_std=44.61726123374226:bitscore_sum=1227.0:capture_class_counter=c__Gammaproteobacteria--7:capture_domain_counter=d__Bacteria--7:capture_family_counter=f__Pseudomonadaceae--7:capture_genus_counter=g__Pseudomonas_E--6||g__Pseudomonas_F--1:capture_order_counter=o__Pseudomonadales--7:capture_phylum_counter=p__Proteobacteria--7:capture_species_counter=s__Pseudomonas_E guariconensis--3||s__Pseudomonas_E sp002483005--3||s__Pseudomonas_F otitidis--1:evalue_avg=4.333333482667041e-49:evalue_max=2.6e-48:evalue_min=7.66e-91:evalue_std=1.0614455478902167e-48:evalue_sum=2.6000000896002248e-48:gapopen_avg=0.3333333333333333:gapopen_max=1.0:gapopen_min=0.0:gapopen_std=0.5163977794943223:gapopen_sum=2.0:gtdb_class_counter=c__Gammaproteobacteria--2:gtdb_domain_counter=d__Bacteria--2:gtdb_family_counter=f__Pseudomonadaceae--2:gtdb_genus_counter=g__Pseudomonas_E--2:gtdb_order_counter=o__Pseudomonadales--2:gtdb_phylum_counter=p__Proteobacteria--2:gtdb_species_counter=s__Pseudomonas_E guariconensis--1||s__Pseudomonas_E putida_T--1:heptad_counter=MCP-40H--9:lbd_counter=:lca_tree=g__Pseudomonas_E:length_avg=120.66666666666667:length_max=155.0:length_min=94.0:length_std=27.42748013702073:length_sum=724.0:mismatch_avg=2.3333333333333335:mismatch_max=5.0:mismatch_min=0.0:mismatch_std=1.8618986725025255:mismatch_sum=14.0:name=N403575:qcovhsp_avg=99.31666666666666:qcovhsp_max=100.0:qcovhsp_min=95.9:qcovhsp_std=1.673817990901836:qcovhsp_sum=595.9:qend_avg=120.66666666666667:qend_max=155.0:qend_min=94.0:qend_std=27.42748013702073:qend_sum=724.0:qstart_avg=1.0:qstart_max=1.0:qstart_min=1.0:qstart_std=0.0:qstart_sum=6.0:ref_name_counter=RS_GCF_002741075.1_protein.faa_NZ_CP016634.1_3744@PF00015_full_PFAM.475.659--6:scovhsp_avg=65.4:scovhsp_max=83.7:scovhsp_min=50.5:scovhsp_std=14.88731003237321:scovhsp_sum=392.40000000000003:send_avg=132.5:send_max=159.0:send_min=100.0:send_std=29.276270254251994:send_sum=795.0:sstart_avg=13.166666666666666:sstart_max=43.0:sstart_min=6.0:sstart_std=14.702607478493965:sstart_sum=79.0])0.498:5e-09[&&NHX:Sample_counter=rhiztom2--1||rhiztom3--9:Type_counter=GTDB--2||capture--10:besthit_avg=97.9:besthit_max=100.0:besthit_min=94.7:besthit_std=1.7476514853613445:besthit_sum=783.2:bitscore_avg=206.5:bitscore_max=263.0:bitscore_min=153.0:bitscore_std=45.90984955011599:bitscore_sum=1652.0:capture_class_counter=c__Gammaproteobacteria--10:capture_domain_counter=d__Bacteria--10:capture_family_counter=f__Pseudomonadaceae--10:capture_genus_counter=g__Pseudomonas_E--9||g__Pseudomonas_F--1:capture_order_counter=o__Pseudomonadales--10:capture_phylum_counter=p__Proteobacteria--10:capture_species_counter=s__Pseudomonas_E guariconensis--5||s__Pseudomonas_E sp002483005--4||s__Pseudomonas_F otitidis--1:evalue_avg=3.2501133620002808e-49:evalue_max=2.6e-48:evalue_min=7.66e-91:evalue_std=9.192342355725183e-49:evalue_sum=2.6000906896002246e-48:gapopen_avg=0.25:gapopen_max=1.0:gapopen_min=0.0:gapopen_std=0.4629100498862757:gapopen_sum=2.0:gtdb_class_counter=c__Gammaproteobacteria--2:gtdb_domain_counter=d__Bacteria--2:gtdb_family_counter=f__Pseudomonadaceae--2:gtdb_genus_counter=g__Pseudomonas_E--2:gtdb_order_counter=o__Pseudomonadales--2:gtdb_phylum_counter=p__Proteobacteria--2:gtdb_species_counter=s__Pseudomonas_E guariconensis--1||s__Pseudomonas_E putida_T--1:heptad_counter=MCP-40H--12:lbd_counter=:lca_tree=g__Pseudomonas_E:length_avg=121.625:length_max=155.0:length_min=94.0:length_std=28.091368781175472:length_sum=973.0:mismatch_avg=2.375:mismatch_max=5.0:mismatch_min=0.0:mismatch_std=1.7677669529663689:mismatch_sum=19.0:name=N403576:qcovhsp_avg=99.4875:qcovhsp_max=100.0:qcovhsp_min=95.9:qcovhsp_std=1.4495689014324205:qcovhsp_sum=795.9:qend_avg=121.625:qend_max=155.0:qend_min=94.0:qend_std=28.091368781175472:qend_sum=973.0:qstart_avg=1.0:qstart_max=1.0:qstart_min=1.0:qstart_std=0.0:qstart_sum=8.0:ref_name_counter=RS_GCF_002741075.1_protein.faa_NZ_CP016634.1_3744@PF00015_full_PFAM.475.659--8:scovhsp_avg=65.9625:scovhsp_max=83.7:scovhsp_min=50.5:scovhsp_std=15.264144494299613:scovhsp_sum=527.7:send_avg=131.75:send_max=159.0:send_min=100.0:send_std=29.373214231433955:send_sum=1054.0:sstart_avg=11.375:sstart_max=43.0:sstart_min=6.0:sstart_std=12.861209674276921:sstart_sum=91.0],(b86045c2-3ddf-4b6e-8e27-cc67236176a7_2@MCPsignal.153.282:0.0283049[&&NHX:Sample=rhiztom3:Type=capture:besthit=95.3:bitscore=208.0:capture_class=c__Gammaproteobacteria:capture_domain=d__Bacteria:capture_family=f__Pseudomonadaceae:capture_genus=g__Pseudomonas_E:capture_order=o__Pseudomonadales:capture_phylum=p__Proteobacteria:capture_species=s__Pseudomonas_E sp002483005:evalue=1.17e-69:gapopen=1.0:heptad=MCP-40H:length=129.0:mismatch=5.0:qcovhsp=99.2:qend=129.0:qstart=2.0:ref_name=RS_GCF_002741075.1_protein.faa_NZ_CP016634.1_3744@PF00015_full_PFAM.475.659:scovhsp=70.1:send=159.0:sstart=31.0],f2a5fd45-1f22-455a-8900-cf30a75b4ca3_5@MCPsignal.476.529:5e-09[&&NHX:Sample=rhiztom3:Type=capture:capture_class=c__Gammaproteobacteria:capture_domain=d__Bacteria:capture_family=f__Pseudomonadaceae:capture_genus=g__Pseudomonas_E:capture_order=o__Pseudomonadales:capture_phylum=p__Proteobacteria:capture_species=s__Pseudomonas_E guariconensis:heptad=MCP-40H])0:5e-09[&&NHX:Sample_counter=rhiztom3--2:Type_counter=capture--2:besthit_avg=95.3:besthit_max=95.3:besthit_min=95.3:besthit_std=0:besthit_sum=95.3:bitscore_avg=208.0:bitscore_max=208.0:bitscore_min=208.0:bitscore_std=0:bitscore_sum=208.0:capture_class_counter=c__Gammaproteobacteria--2:capture_domain_counter=d__Bacteria--2:capture_family_counter=f__Pseudomonadaceae--2:capture_genus_counter=g__Pseudomonas_E--2:capture_order_counter=o__Pseudomonadales--2:capture_phylum_counter=p__Proteobacteria--2:capture_species_counter=s__Pseudomonas_E guariconensis--1||s__Pseudomonas_E sp002483005--1:evalue_avg=1.17e-69:evalue_max=1.17e-69:evalue_min=1.17e-69:evalue_std=0:evalue_sum=1.17e-69:gapopen_avg=1.0:gapopen_max=1.0:gapopen_min=1.0:gapopen_std=0:gapopen_sum=1.0:gtdb_class_counter=:gtdb_domain_counter=:gtdb_family_counter=:gtdb_genus_counter=:gtdb_order_counter=:gtdb_phylum_counter=:gtdb_species_counter=:heptad_counter=MCP-40H--2:lbd_counter=:length_avg=129.0:length_max=129.0:length_min=129.0:length_std=0:length_sum=129.0:mismatch_avg=5.0:mismatch_max=5.0:mismatch_min=5.0:mismatch_std=0:mismatch_sum=5.0:name=N403579:qcovhsp_avg=99.2:qcovhsp_max=99.2:qcovhsp_min=99.2:qcovhsp_std=0:qcovhsp_sum=99.2:qend_avg=129.0:qend_max=129.0:qend_min=129.0:qend_std=0:qend_sum=129.0:qstart_avg=2.0:qstart_max=2.0:qstart_min=2.0:qstart_std=0:qstart_sum=2.0:ref_name_counter=RS_GCF_002741075.1_protein.faa_NZ_CP016634.1_3744@PF00015_full_PFAM.475.659--1:scovhsp_avg=70.1:scovhsp_max=70.1:scovhsp_min=70.1:scovhsp_std=0:scovhsp_sum=70.1:send_avg=159.0:send_max=159.0:send_min=159.0:send_std=0:send_sum=159.0:sstart_avg=31.0:sstart_max=31.0:sstart_min=31.0:sstart_std=0:sstart_sum=31.0])0.884:0.00849906[&&NHX:Sample_counter=rhiztom2--1||rhiztom3--11:Type_counter=GTDB--2||capture--12:besthit_avg=97.61111111111111:besthit_max=100.0:besthit_min=94.7:besthit_std=1.8503002759312104:besthit_sum=878.5:bitscore_avg=206.66666666666666:bitscore_max=263.0:bitscore_min=153.0:bitscore_std=42.94764254298483:bitscore_sum=1860.0:capture_class_counter=c__Gammaproteobacteria--12:capture_domain_counter=d__Bacteria--12:capture_family_counter=f__Pseudomonadaceae--12:capture_genus_counter=g__Pseudomonas_E--11||g__Pseudomonas_F--1:capture_order_counter=o__Pseudomonadales--12:capture_phylum_counter=p__Proteobacteria--12:capture_species_counter=s__Pseudomonas_E guariconensis--6||s__Pseudomonas_E sp002483005--5||s__Pseudomonas_F otitidis--1:evalue_avg=2.8889896551113606e-49:evalue_max=2.6e-48:evalue_min=7.66e-91:evalue_std=8.666628884511357e-49:evalue_sum=2.6000906896002246e-48:gapopen_avg=0.3333333333333333:gapopen_max=1.0:gapopen_min=0.0:gapopen_std=0.5:gapopen_sum=3.0:gtdb_class_counter=c__Gammaproteobacteria--2:gtdb_domain_counter=d__Bacteria--2:gtdb_family_counter=f__Pseudomonadaceae--2:gtdb_genus_counter=g__Pseudomonas_E--2:gtdb_order_counter=o__Pseudomonadales--2:gtdb_phylum_counter=p__Proteobacteria--2:gtdb_species_counter=s__Pseudomonas_E guariconensis--1||s__Pseudomonas_E putida_T--1:heptad_counter=MCP-40H--14:lbd_counter=:lca_tree=g__Pseudomonas_E:length_avg=122.44444444444444:length_max=155.0:length_min=94.0:length_std=26.391812703521857:length_sum=1102.0:mismatch_avg=2.6666666666666665:mismatch_max=5.0:mismatch_min=0.0:mismatch_std=1.8708286933869707:mismatch_sum=24.0:name=N403580:qcovhsp_avg=99.45555555555556:qcovhsp_max=100.0:qcovhsp_min=95.9:qcovhsp_std=1.3593299002735768:qcovhsp_sum=895.1:qend_avg=122.44444444444444:qend_max=155.0:qend_min=94.0:qend_std=26.391812703521857:qend_sum=1102.0:qstart_avg=1.1111111111111112:qstart_max=2.0:qstart_min=1.0:qstart_std=0.33333333333333337:qstart_sum=10.0:ref_name_counter=RS_GCF_002741075.1_protein.faa_NZ_CP016634.1_3744@PF00015_full_PFAM.475.659--9:scovhsp_avg=66.42222222222223:scovhsp_max=83.7:scovhsp_min=50.5:scovhsp_std=14.344753202632818:scovhsp_sum=597.8000000000001:send_avg=134.77777777777777:send_max=159.0:send_min=100.0:send_std=28.93863238725086:send_sum=1213.0:sstart_avg=13.555555555555555:sstart_max=43.0:sstart_min=6.0:sstart_std=13.694078201097646:sstart_sum=122.0])0:5e-09[&&NHX:Sample_counter=rhiztom2--1||rhiztom3--12:Type_counter=GTDB--2||capture--13:besthit_avg=97.61111111111111:besthit_max=100.0:besthit_min=94.7:besthit_std=1.8503002759312104:besthit_sum=878.5:bitscore_avg=206.66666666666666:bitscore_max=263.0:bitscore_min=153.0:bitscore_std=42.94764254298483:bitscore_sum=1860.0:capture_class_counter=c__Gammaproteobacteria--13:capture_domain_counter=d__Bacteria--13:capture_family_counter=f__Pseudomonadaceae--13:capture_genus_counter=g__Pseudomonas_E--12||g__Pseudomonas_F--1:capture_order_counter=o__Pseudomonadales--13:capture_phylum_counter=p__Proteobacteria--13:capture_species_counter=s__Pseudomonas_E guariconensis--6||s__Pseudomonas_E sichuanensis--1||s__Pseudomonas_E sp002483005--5||s__Pseudomonas_F otitidis--1:evalue_avg=2.8889896551113606e-49:evalue_max=2.6e-48:evalue_min=7.66e-91:evalue_std=8.666628884511357e-49:evalue_sum=2.6000906896002246e-48:gapopen_avg=0.3333333333333333:gapopen_max=1.0:gapopen_min=0.0:gapopen_std=0.5:gapopen_sum=3.0:gtdb_class_counter=c__Gammaproteobacteria--2:gtdb_domain_counter=d__Bacteria--2:gtdb_family_counter=f__Pseudomonadaceae--2:gtdb_genus_counter=g__Pseudomonas_E--2:gtdb_order_counter=o__Pseudomonadales--2:gtdb_phylum_counter=p__Proteobacteria--2:gtdb_species_counter=s__Pseudomonas_E guariconensis--1||s__Pseudomonas_E putida_T--1:heptad_counter=MCP-40H--15:lbd_counter=:lca_tree=g__Pseudomonas_E:length_avg=122.44444444444444:length_max=155.0:length_min=94.0:length_std=26.391812703521857:length_sum=1102.0:mismatch_avg=2.6666666666666665:mismatch_max=5.0:mismatch_min=0.0:mismatch_std=1.8708286933869707:mismatch_sum=24.0:name=N403581:qcovhsp_avg=99.45555555555556:qcovhsp_max=100.0:qcovhsp_min=95.9:qcovhsp_std=1.3593299002735768:qcovhsp_sum=895.1:qend_avg=122.44444444444444:qend_max=155.0:qend_min=94.0:qend_std=26.391812703521857:qend_sum=1102.0:qstart_avg=1.1111111111111112:qstart_max=2.0:qstart_min=1.0:qstart_std=0.33333333333333337:qstart_sum=10.0:ref_name_counter=RS_GCF_002741075.1_protein.faa_NZ_CP016634.1_3744@PF00015_full_PFAM.475.659--9:scovhsp_avg=66.42222222222223:scovhsp_max=83.7:scovhsp_min=50.5:scovhsp_std=14.344753202632818:scovhsp_sum=597.8000000000001:send_avg=134.77777777777777:send_max=159.0:send_min=100.0:send_std=28.93863238725086:send_sum=1213.0:sstart_avg=13.555555555555555:sstart_max=43.0:sstart_min=6.0:sstart_std=13.694078201097646:sstart_sum=122.0])0.795:0.0139752[&&NHX:Sample_counter=rhiztom1--1||rhiztom2--6||rhiztom3--30:Type_counter=GTDB--41||capture--37:besthit_avg=98.42000000000002:besthit_max=100.0:besthit_min=94.7:besthit_std=1.7985434720044036:besthit_sum=2952.6000000000004:bitscore_avg=223.0:bitscore_max=275.0:bitscore_min=153.0:bitscore_std=36.699149665992216:bitscore_sum=6690.0:capture_class_counter=c__Alphaproteobacteria--1||c__Desulfobulbia--1||c__Gammaproteobacteria--34||c__Negativicutes--1:capture_domain_counter=d__Bacteria--37:capture_family_counter=f__Desulfurivibrionaceae--1||f__Pseudomonadaceae--34||f__Selenomonadaceae--1||f__Stappiaceae--1:capture_genus_counter=g__Pseudomonas_E--33||g__Pseudomonas_F--1||g__Roseibium--1||g__SURF-16--1||g__UBA2913--1:capture_order_counter=o__Desulfobulbales--1||o__Pseudomonadales--34||o__Rhizobiales--1||o__Selenomonadales--1:capture_phylum_counter=p__Desulfobacterota--1||p__Firmicutes_C--1||p__Proteobacteria--35:capture_species_counter=s__Pseudomonas_E borbori--1||s__Pseudomonas_E guariconensis--6||s__Pseudomonas_E putida_E--3||s__Pseudomonas_E putida_K--10||s__Pseudomonas_E sichuanensis--1||s__Pseudomonas_E soli--6||s__Pseudomonas_E sp002483005--5||s__Pseudomonas_E sp014268815--1||s__Pseudomonas_F otitidis--1||s__Roseibium sp000148725--1||s__SURF-16 sp018897105--1||s__UBA2913 sp002349925--1:evalue_avg=8.66696909783215e-50:evalue_max=2.6e-48:evalue_min=9.32e-96:evalue_std=4.746923122576908e-49:evalue_sum=2.600090729349645e-48:gapopen_avg=0.26666666666666666:gapopen_max=3.0:gapopen_min=0.0:gapopen_std=0.639683829949492:gapopen_sum=8.0:gtdb_class_counter=c__Gammaproteobacteria--41:gtdb_domain_counter=d__Bacteria--41:gtdb_family_counter=f__Pseudomonadaceae--41:gtdb_genus_counter=g__Pseudomonas_E--41:gtdb_order_counter=o__Pseudomonadales--41:gtdb_phylum_counter=p__Proteobacteria--41:gtdb_species_counter=s__Pseudomonas_E entomophila--1||s__Pseudomonas_E entomophila_C--1||s__Pseudomonas_E guariconensis--1||s__Pseudomonas_E guariconensis_A--1||s__Pseudomonas_E monteilii_C--1||s__Pseudomonas_E mosselii--1||s__Pseudomonas_E mosselii_B--1||s__Pseudomonas_E mosselii_C--1||s__Pseudomonas_E putida_B--1||s__Pseudomonas_E putida_E--1||s__Pseudomonas_E putida_J--1||s__Pseudomonas_E putida_K--1||s__Pseudomonas_E putida_M--1||s__Pseudomonas_E putida_N--1||s__Pseudomonas_E putida_T--1||s__Pseudomonas_E putida_W--1||s__Pseudomonas_E reidholzensis--1||s__Pseudomonas_E sichuanensis--1||s__Pseudomonas_E soli--1||s__Pseudomonas_E sp000282535--1||s__Pseudomonas_E sp000935045--1||s__Pseudomonas_E sp001259595--1||s__Pseudomonas_E sp001320245--1||s__Pseudomonas_E sp002112505--1||s__Pseudomonas_E sp002438125--1||s__Pseudomonas_E sp003097235--1||s__Pseudomonas_E sp003428805--1||s__Pseudomonas_E sp003445295--1||s__Pseudomonas_E sp004519305--1||s__Pseudomonas_E sp009391885--1||s__Pseudomonas_E sp011752525--1||s__Pseudomonas_E sp011752565--1||s__Pseudomonas_E sp014268815--1||s__Pseudomonas_E sp014268885--1||s__Pseudomonas_E sp014268975--1||s__Pseudomonas_E sp015354575--1||s__Pseudomonas_E sp017744435--1||s__Pseudomonas_E sp019139535--1||s__Pseudomonas_E sp019139675--1||s__Pseudomonas_E sp019139835--1||s__Pseudomonas_E taiwanensis--1:heptad_counter=MCP-24H--1||MCP-40H--76||MCP-44H--1:lbd_counter=:lca_tree=g__Pseudomonas_E:length_avg=130.0:length_max=157.0:length_min=94.0:length_std=21.878977470906033:length_sum=3900.0:mismatch_avg=1.8:mismatch_max=6.0:mismatch_min=0.0:mismatch_std=1.972220873131048:mismatch_sum=54.0:name=N403582:qcovhsp_avg=99.52333333333333:qcovhsp_max=100.0:qcovhsp_min=95.9:qcovhsp_std=1.133406015248859:qcovhsp_sum=2985.7:qend_avg=130.0:qend_max=156.0:qend_min=94.0:qend_std=21.75411177939345:qend_sum=3900.0:qstart_avg=1.1333333333333333:qstart_max=2.0:qstart_min=1.0:qstart_std=0.34574590364176044:qstart_sum=34.0:ref_name_counter=RS_GCF_000019445.1_protein.faa_NC_010501.1_4426@PF00015_full_PFAM.476.653--3||RS_GCF_002094795.1_protein.faa_NZ_NBWC01000034.1_61@PF00015_full_PFAM.472.651--11||RS_GCF_002741075.1_protein.faa_NZ_CP016634.1_3744@PF00015_full_PFAM.475.659--9||RS_GCF_014268815.2_protein.faa_NZ_JABWRE020000001.1_159@PF00015_full_PFAM.480.657--1||RS_GCF_900110655.1_protein.faa_NZ_FOEQ01000001.1_725@PF00015_full_PFAM.476.653--6:scovhsp_avg=72.25333333333332:scovhsp_max=87.6:scovhsp_min=50.5:scovhsp_std=12.322609814632536:scovhsp_sum=2167.5999999999995:send_avg=144.7:send_max=163.0:send_min=100.0:send_std=23.318114905768446:send_sum=4341.0:sstart_avg=15.866666666666667:sstart_max=45.0:sstart_min=2.0:sstart_std=14.478839097427509:sstart_sum=476.0],((RS_GCF_016469335.1_protein.faa_NZ_CP059888.1_590@PF00015_full_PFAM.563.770:0.727708[&&NHX:Type=GTDB:gtdb_class=c__Gammaproteobacteria:gtdb_domain=d__Bacteria:gtdb_family=f__Alteromonadaceae:gtdb_genus=g__Flocculibacter:gtdb_order=o__Enterobacterales:gtdb_phylum=p__Proteobacteria:gtdb_species=s__Flocculibacter collagenilyticus:heptad=MCP-40H:species=d__Bacteria_p__Proteobacteria_c__Gammaproteobacteria_o__Enterobacterales_f__Alteromonadaceae_g__Flocculibacter_s__Flocculibacter collagenilyticus],((((b3986baa-5b56-5fe6-be75-c561c60e1180_3@MCPsignal.168.254:0.0156329[&&NHX:Sample=rhiztom3:Type=capture:capture_class=c__Gammaproteobacteria:capture_domain=d__Bacteria:capture_family=f__Pseudomonadaceae:capture_genus=g__Pseudomonas_E:capture_order=o__Pseudomonadales:capture_phylum=p__Proteobacteria:capture_species=s__Pseudomonas_E putida_K:heptad=MCP-40H],fda0058d-4845-5841-8d79-7e729bfd71b5_6@MCPsignal.175.239:0.0460425[&&NHX:Sample=rhiztom3:Type=capture:capture_class=c__Gammaproteobacteria:capture_domain=d__Bacteria:capture_family=f__Pseudomonadaceae:capture_genus=g__Pseudomonas_E:capture_order=o__Pseudomonadales:capture_phylum=p__Proteobacteria:capture_species=s__Pseudomonas_E putida_K:heptad=MCP-40H])0.65:0.00274214[&&NHX:Sample_counter=rhiztom3--2:Type_counter=capture--2:capture_class_counter=c__Gammaproteobacteria--2:capture_domain_counter=d__Bacteria--2:capture_family_counter=f__Pseudomonadaceae--2:capture_genus_counter=g__Pseudomonas_E--2:capture_order_counter=o__Pseudomonadales--2:capture_phylum_counter=p__Proteobacteria--2:capture_species_counter=s__Pseudomonas_E putida_K--2:gtdb_class_counter=:gtdb_domain_counter=:gtdb_family_counter=:gtdb_genus_counter=:gtdb_order_counter=:gtdb_phylum_counter=:gtdb_species_counter=:heptad_counter=MCP-40H--2:lbd_counter=:name=N403586:ref_name_counter=],(RS_GCF_900156095.1_protein.faa_NZ_FTMJ01000002.1_90@PF00015_full_PFAM.261.526:0.222017[&&NHX:Type=GTDB:gtdb_class=c__Gammaproteobacteria:gtdb_domain=d__Bacteria:gtdb_family=f__Aeromonadaceae:gtdb_genus=g__Aeromonas:gtdb_order=o__Enterobacterales:gtdb_phylum=p__Proteobacteria:gtdb_species=s__Aeromonas sp900156095:heptad=MCP-40H:species=d__Bacteria_p__Proteobacteria_c__Gammaproteobacteria_o__Enterobacterales_f__Aeromonadaceae_g__Aeromonas_s__Aeromonas sp900156095],(RS_GCF_000820125.1_protein.faa_NZ_CDBY01000007.1_75@PF00015_full_PFAM.348.526:0.129301[&&NHX:Type=GTDB:gtdb_class=c__Gammaproteobacteria:gtdb_domain=d__Bacteria:gtdb_family=f__Aeromonadaceae:gtdb_genus=g__Aeromonas:gtdb_order=o__Enterobacterales:gtdb_phylum=p__Proteobacteria:gtdb_species=s__Aeromonas simiae:heptad=MCP-40H:species=d__Bacteria_p__Proteobacteria_c__Gammaproteobacteria_o__Enterobacterales_f__Aeromonadaceae_g__Aeromonas_s__Aeromonas simiae],(RS_GCF_000820105.1_protein.faa_NZ_CDDB01000039.1_107@PF00015_full_PFAM.337.530:0.00374591[&&NHX:Type=GTDB:gtdb_class=c__Gammaproteobacteria:gtdb_domain=d__Bacteria:gtdb_family=f__Aeromonadaceae:gtdb_genus=g__Aeromonas:gtdb_order=o__Enterobacterales:gtdb_phylum=p__Proteobacteria:gtdb_species=s__Aeromonas schubertii:heptad=MCP-40H:species=d__Bacteria_p__Proteobacteria_c__Gammaproteobacteria_o__Enterobacterales_f__Aeromonadaceae_g__Aeromonas_s__Aeromonas schubertii],RS_GCF_000819805.1_protein.faa_NZ_CDCE01000016.1_31@PF00015_full_PFAM.337.530:0.0113934[&&NHX:Type=GTDB:gtdb_class=c__Gammaproteobacteria:gtdb_domain=d__Bacteria:gtdb_family=f__Aeromonadaceae:gtdb_genus=g__Aeromonas:gtdb_order=o__Enterobacterales:gtdb_phylum=p__Proteobacteria:gtdb_species=s__Aeromonas diversa:heptad=MCP-40H:species=d__Bacteria_p__Proteobacteria_c__Gammaproteobacteria_o__Enterobacterales_f__Aeromonadaceae_g__Aeromonas_s__Aeromonas diversa])0.996:0.181279[&&NHX:Sample_counter=:Type_counter=GTDB--2:capture_class_counter=:capture_domain_counter=:capture_family_counter=:capture_genus_counter=:capture_order_counter=:capture_phylum_counter=:capture_species_counter=:evoltype=D:gtdb_class_counter=c__Gammaproteobacteria--2:gtdb_domain_counter=d__Bacteria--2:gtdb_family_counter=f__Aeromonadaceae--2:gtdb_genus_counter=g__Aeromonas--2:gtdb_order_counter=o__Enterobacterales--2:gtdb_phylum_counter=p__Proteobacteria--2:gtdb_species_counter=s__Aeromonas diversa--1||s__Aeromonas schubertii--1:heptad_counter=MCP-40H--2:lbd_counter=:lca=d__Bacteria:lca_tree=g__Aeromonas:name=N403591:ref_name_counter=])0.947:0.124517[&&NHX:Sample_counter=:Type_counter=GTDB--3:capture_class_counter=:capture_domain_counter=:capture_family_counter=:capture_genus_counter=:capture_order_counter=:capture_phylum_counter=:capture_species_counter=:evoltype=D:gtdb_class_counter=c__Gammaproteobacteria--3:gtdb_domain_counter=d__Bacteria--3:gtdb_family_counter=f__Aeromonadaceae--3:gtdb_genus_counter=g__Aeromonas--3:gtdb_order_counter=o__Enterobacterales--3:gtdb_phylum_counter=p__Proteobacteria--3:gtdb_species_counter=s__Aeromonas diversa--1||s__Aeromonas schubertii--1||s__Aeromonas simiae--1:heptad_counter=MCP-40H--3:lbd_counter=:lca=d__Bacteria:lca_tree=g__Aeromonas:name=N403592:ref_name_counter=])1:0.451612[&&NHX:Sample_counter=:Type_counter=GTDB--4:capture_class_counter=:capture_domain_counter=:capture_family_counter=:capture_genus_counter=:capture_order_counter=:capture_phylum_counter=:capture_species_counter=:evoltype=D:gtdb_class_counter=c__Gammaproteobacteria--4:gtdb_domain_counter=d__Bacteria--4:gtdb_family_counter=f__Aeromonadaceae--4:gtdb_genus_counter=g__Aeromonas--4:gtdb_order_counter=o__Enterobacterales--4:gtdb_phylum_counter=p__Proteobacteria--4:gtdb_species_counter=s__Aeromonas diversa--1||s__Aeromonas schubertii--1||s__Aeromonas simiae--1||s__Aeromonas sp900156095--1:heptad_counter=MCP-40H--4:lbd_counter=:lca=d__Bacteria:lca_tree=g__Aeromonas:name=N403593:ref_name_counter=])0:5e-09[&&NHX:Sample_counter=rhiztom3--2:Type_counter=GTDB--4||capture--2:capture_class_counter=c__Gammaproteobacteria--2:capture_domain_counter=d__Bacteria--2:capture_family_counter=f__Pseudomonadaceae--2:capture_genus_counter=g__Pseudomonas_E--2:capture_order_counter=o__Pseudomonadales--2:capture_phylum_counter=p__Proteobacteria--2:capture_species_counter=s__Pseudomonas_E putida_K--2:gtdb_class_counter=c__Gammaproteobacteria--4:gtdb_domain_counter=d__Bacteria--4:gtdb_family_counter=f__Aeromonadaceae--4:gtdb_genus_counter=g__Aeromonas--4:gtdb_order_counter=o__Enterobacterales--4:gtdb_phylum_counter=p__Proteobacteria--4:gtdb_species_counter=s__Aeromonas diversa--1||s__Aeromonas schubertii--1||s__Aeromonas simiae--1||s__Aeromonas sp900156095--1:heptad_counter=MCP-40H--6:lbd_counter=:lca_tree=g__Aeromonas:name=N403594:ref_name_counter=],4528dcc8-bb50-4648-8ccf-fa72ead7a97a_3@MCPsignal.131.205:5e-09[&&NHX:Sample=rhiztom2:Type=capture:capture_class=c__Gammaproteobacteria:capture_domain=d__Bacteria:capture_family=f__Pseudomonadaceae:capture_genus=g__Pseudomonas_E:capture_order=o__Pseudomonadales:capture_phylum=p__Proteobacteria:capture_species=s__Pseudomonas_E putida_K:heptad=MCP-40H])0:5e-09[&&NHX:Sample_counter=rhiztom2--1||rhiztom3--2:Type_counter=GTDB--4||capture--3:capture_class_counter=c__Gammaproteobacteria--3:capture_domain_counter=d__Bacteria--3:capture_family_counter=f__Pseudomonadaceae--3:capture_genus_counter=g__Pseudomonas_E--3:capture_order_counter=o__Pseudomonadales--3:capture_phylum_counter=p__Proteobacteria--3:capture_species_counter=s__Pseudomonas_E putida_K--3:gtdb_class_counter=c__Gammaproteobacteria--4:gtdb_domain_counter=d__Bacteria--4:gtdb_family_counter=f__Aeromonadaceae--4:gtdb_genus_counter=g__Aeromonas--4:gtdb_order_counter=o__Enterobacterales--4:gtdb_phylum_counter=p__Proteobacteria--4:gtdb_species_counter=s__Aeromonas diversa--1||s__Aeromonas schubertii--1||s__Aeromonas simiae--1||s__Aeromonas sp900156095--1:heptad_counter=MCP-40H--7:lbd_counter=:lca_tree=g__Aeromonas:name=N403596:ref_name_counter=],acef34df-e175-4e5b-9166-f9e27858e2c4_2@MCPsignal.126.196:5e-09[&&NHX:Sample=rhiztom2:Type=capture:capture_class=c__Gammaproteobacteria:capture_domain=d__Bacteria:capture_family=f__Pseudomonadaceae:capture_genus=g__Pseudomonas_E:capture_order=o__Pseudomonadales:capture_phylum=p__Proteobacteria:capture_species=s__Pseudomonas_E putida_K:heptad=MCP-40H])0.653:0.0108391[&&NHX:Sample_counter=rhiztom2--2||rhiztom3--2:Type_counter=GTDB--4||capture--4:capture_class_counter=c__Gammaproteobacteria--4:capture_domain_counter=d__Bacteria--4:capture_family_counter=f__Pseudomonadaceae--4:capture_genus_counter=g__Pseudomonas_E--4:capture_order_counter=o__Pseudomonadales--4:capture_phylum_counter=p__Proteobacteria--4:capture_species_counter=s__Pseudomonas_E putida_K--4:gtdb_class_counter=c__Gammaproteobacteria--4:gtdb_domain_counter=d__Bacteria--4:gtdb_family_counter=f__Aeromonadaceae--4:gtdb_genus_counter=g__Aeromonas--4:gtdb_order_counter=o__Enterobacterales--4:gtdb_phylum_counter=p__Proteobacteria--4:gtdb_species_counter=s__Aeromonas diversa--1||s__Aeromonas schubertii--1||s__Aeromonas simiae--1||s__Aeromonas sp900156095--1:heptad_counter=MCP-40H--8:lbd_counter=:lca_tree=g__Aeromonas:name=N403598:ref_name_counter=])0.531:0.229056[&&NHX:Sample_counter=rhiztom2--2||rhiztom3--2:Type_counter=GTDB--5||capture--4:capture_class_counter=c__Gammaproteobacteria--4:capture_domain_counter=d__Bacteria--4:capture_family_counter=f__Pseudomonadaceae--4:capture_genus_counter=g__Pseudomonas_E--4:capture_order_counter=o__Pseudomonadales--4:capture_phylum_counter=p__Proteobacteria--4:capture_species_counter=s__Pseudomonas_E putida_K--4:gtdb_class_counter=c__Gammaproteobacteria--5:gtdb_domain_counter=d__Bacteria--5:gtdb_family_counter=f__Aeromonadaceae--4||f__Alteromonadaceae--1:gtdb_genus_counter=g__Aeromonas--4||g__Flocculibacter--1:gtdb_order_counter=o__Enterobacterales--5:gtdb_phylum_counter=p__Proteobacteria--5:gtdb_species_counter=s__Aeromonas diversa--1||s__Aeromonas schubertii--1||s__Aeromonas simiae--1||s__Aeromonas sp900156095--1||s__Flocculibacter collagenilyticus--1:heptad_counter=MCP-40H--9:lbd_counter=:lca_tree=o__Enterobacterales:name=N403599:ref_name_counter=],RS_GCF_001320525.1_protein.faa_NZ_BCBH01000006.1_177@PF00015_full_PFAM.478.644:0.0799271[&&NHX:Type=GTDB:gtdb_class=c__Gammaproteobacteria:gtdb_domain=d__Bacteria:gtdb_family=f__Pseudomonadaceae:gtdb_genus=g__Pseudomonas_E:gtdb_order=o__Pseudomonadales:gtdb_phylum=p__Proteobacteria:gtdb_species=s__Pseudomonas_E sp001320525:heptad=MCP-40H:species=d__Bacteria_p__Proteobacteria_c__Gammaproteobacteria_o__Pseudomonadales_f__Pseudomonadaceae_g__Pseudomonas_E_s__Pseudomonas_E sp001320525])0.877:0.0403216[&&NHX:Sample_counter=rhiztom2--2||rhiztom3--2:Type_counter=GTDB--6||capture--4:capture_class_counter=c__Gammaproteobacteria--4:capture_domain_counter=d__Bacteria--4:capture_family_counter=f__Pseudomonadaceae--4:capture_genus_counter=g__Pseudomonas_E--4:capture_order_counter=o__Pseudomonadales--4:capture_phylum_counter=p__Proteobacteria--4:capture_species_counter=s__Pseudomonas_E putida_K--4:gtdb_class_counter=c__Gammaproteobacteria--6:gtdb_domain_counter=d__Bacteria--6:gtdb_family_counter=f__Aeromonadaceae--4||f__Alteromonadaceae--1||f__Pseudomonadaceae--1:gtdb_genus_counter=g__Aeromonas--4||g__Flocculibacter--1||g__Pseudomonas_E--1:gtdb_order_counter=o__Enterobacterales--5||o__Pseudomonadales--1:gtdb_phylum_counter=p__Proteobacteria--6:gtdb_species_counter=s__Aeromonas diversa--1||s__Aeromonas schubertii--1||s__Aeromonas simiae--1||s__Aeromonas sp900156095--1||s__Flocculibacter collagenilyticus--1||s__Pseudomonas_E sp001320525--1:heptad_counter=MCP-40H--10:lbd_counter=:lca_tree=c__Gammaproteobacteria:name=N403601:ref_name_counter=])0.711:0.00869682[&&NHX:Sample_counter=rhiztom1--1||rhiztom2--8||rhiztom3--32:Type_counter=GTDB--47||capture--41:besthit_avg=98.42000000000002:besthit_max=100.0:besthit_min=94.7:besthit_std=1.7985434720044036:besthit_sum=2952.6000000000004:bitscore_avg=223.0:bitscore_max=275.0:bitscore_min=153.0:bitscore_std=36.699149665992216:bitscore_sum=6690.0:capture_class_counter=c__Alphaproteobacteria--1||c__Desulfobulbia--1||c__Gammaproteobacteria--38||c__Negativicutes--1:capture_domain_counter=d__Bacteria--41:capture_family_counter=f__Desulfurivibrionaceae--1||f__Pseudomonadaceae--38||f__Selenomonadaceae--1||f__Stappiaceae--1:capture_genus_counter=g__Pseudomonas_E--37||g__Pseudomonas_F--1||g__Roseibium--1||g__SURF-16--1||g__UBA2913--1:capture_order_counter=o__Desulfobulbales--1||o__Pseudomonadales--38||o__Rhizobiales--1||o__Selenomonadales--1:capture_phylum_counter=p__Desulfobacterota--1||p__Firmicutes_C--1||p__Proteobacteria--39:capture_species_counter=s__Pseudomonas_E borbori--1||s__Pseudomonas_E guariconensis--6||s__Pseudomonas_E putida_E--3||s__Pseudomonas_E putida_K--14||s__Pseudomonas_E sichuanensis--1||s__Pseudomonas_E soli--6||s__Pseudomonas_E sp002483005--5||s__Pseudomonas_E sp014268815--1||s__Pseudomonas_F otitidis--1||s__Roseibium sp000148725--1||s__SURF-16 sp018897105--1||s__UBA2913 sp002349925--1:evalue_avg=8.66696909783215e-50:evalue_max=2.6e-48:evalue_min=9.32e-96:evalue_std=4.746923122576908e-49:evalue_sum=2.600090729349645e-48:gapopen_avg=0.26666666666666666:gapopen_max=3.0:gapopen_min=0.0:gapopen_std=0.639683829949492:gapopen_sum=8.0:gtdb_class_counter=c__Gammaproteobacteria--47:gtdb_domain_counter=d__Bacteria--47:gtdb_family_counter=f__Aeromonadaceae--4||f__Alteromonadaceae--1||f__Pseudomonadaceae--42:gtdb_genus_counter=g__Aeromonas--4||g__Flocculibacter--1||g__Pseudomonas_E--42:gtdb_order_counter=o__Enterobacterales--5||o__Pseudomonadales--42:gtdb_phylum_counter=p__Proteobacteria--47:gtdb_species_counter=s__Aeromonas diversa--1||s__Aeromonas schubertii--1||s__Aeromonas simiae--1||s__Aeromonas sp900156095--1||s__Flocculibacter collagenilyticus--1||s__Pseudomonas_E entomophila--1||s__Pseudomonas_E entomophila_C--1||s__Pseudomonas_E guariconensis--1||s__Pseudomonas_E guariconensis_A--1||s__Pseudomonas_E monteilii_C--1||s__Pseudomonas_E mosselii--1||s__Pseudomonas_E mosselii_B--1||s__Pseudomonas_E mosselii_C--1||s__Pseudomonas_E putida_B--1||s__Pseudomonas_E putida_E--1||s__Pseudomonas_E putida_J--1||s__Pseudomonas_E putida_K--1||s__Pseudomonas_E putida_M--1||s__Pseudomonas_E putida_N--1||s__Pseudomonas_E putida_T--1||s__Pseudomonas_E putida_W--1||s__Pseudomonas_E reidholzensis--1||s__Pseudomonas_E sichuanensis--1||s__Pseudomonas_E soli--1||s__Pseudomonas_E sp000282535--1||s__Pseudomonas_E sp000935045--1||s__Pseudomonas_E sp001259595--1||s__Pseudomonas_E sp001320245--1||s__Pseudomonas_E sp001320525--1||s__Pseudomonas_E sp002112505--1||s__Pseudomonas_E sp002438125--1||s__Pseudomonas_E sp003097235--1||s__Pseudomonas_E sp003428805--1||s__Pseudomonas_E sp003445295--1||s__Pseudomonas_E sp004519305--1||s__Pseudomonas_E sp009391885--1||s__Pseudomonas_E sp011752525--1||s__Pseudomonas_E sp011752565--1||s__Pseudomonas_E sp014268815--1||s__Pseudomonas_E sp014268885--1||s__Pseudomonas_E sp014268975--1||s__Pseudomonas_E sp015354575--1||s__Pseudomonas_E sp017744435--1||s__Pseudomonas_E sp019139535--1||s__Pseudomonas_E sp019139675--1||s__Pseudomonas_E sp019139835--1||s__Pseudomonas_E taiwanensis--1:heptad_counter=MCP-24H--1||MCP-40H--86||MCP-44H--1:lbd_counter=:lca_tree=c__Gammaproteobacteria:length_avg=130.0:length_max=157.0:length_min=94.0:length_std=21.878977470906033:length_sum=3900.0:mismatch_avg=1.8:mismatch_max=6.0:mismatch_min=0.0:mismatch_std=1.972220873131048:mismatch_sum=54.0:name=N403602:qcovhsp_avg=99.52333333333333:qcovhsp_max=100.0:qcovhsp_min=95.9:qcovhsp_std=1.133406015248859:qcovhsp_sum=2985.7:qend_avg=130.0:qend_max=156.0:qend_min=94.0:qend_std=21.75411177939345:qend_sum=3900.0:qstart_avg=1.1333333333333333:qstart_max=2.0:qstart_min=1.0:qstart_std=0.34574590364176044:qstart_sum=34.0:ref_name_counter=RS_GCF_000019445.1_protein.faa_NC_010501.1_4426@PF00015_full_PFAM.476.653--3||RS_GCF_002094795.1_protein.faa_NZ_NBWC01000034.1_61@PF00015_full_PFAM.472.651--11||RS_GCF_002741075.1_protein.faa_NZ_CP016634.1_3744@PF00015_full_PFAM.475.659--9||RS_GCF_014268815.2_protein.faa_NZ_JABWRE020000001.1_159@PF00015_full_PFAM.480.657--1||RS_GCF_900110655.1_protein.faa_NZ_FOEQ01000001.1_725@PF00015_full_PFAM.476.653--6:scovhsp_avg=72.25333333333332:scovhsp_max=87.6:scovhsp_min=50.5:scovhsp_std=12.322609814632536:scovhsp_sum=2167.5999999999995:send_avg=144.7:send_max=163.0:send_min=100.0:send_std=23.318114905768446:send_sum=4341.0:sstart_avg=15.866666666666667:sstart_max=45.0:sstart_min=2.0:sstart_std=14.478839097427509:sstart_sum=476.0])0.99:0.0869533[&&NHX:Sample_counter=rhiztom1--1||rhiztom2--8||rhiztom3--35:Type_counter=GTDB--47||capture--44:besthit_avg=98.42000000000002:besthit_max=100.0:besthit_min=94.7:besthit_std=1.7985434720044036:besthit_sum=2952.6000000000004:bitscore_avg=223.0:bitscore_max=275.0:bitscore_min=153.0:bitscore_std=36.699149665992216:bitscore_sum=6690.0:capture_class_counter=c__Alphaproteobacteria--2||c__Desulfobulbia--1||c__GWC2-55-46--1||c__Gammaproteobacteria--39||c__Negativicutes--1:capture_domain_counter=d__Bacteria--44:capture_family_counter=f__Beijerinckiaceae--1||f__Desulfurivibrionaceae--1||f__GWC2-55-46--1||f__Pseudomonadaceae--39||f__Selenomonadaceae--1||f__Stappiaceae--1:capture_genus_counter=g__Chelatococcus--1||g__JACRLF01--1||g__Pseudomonas_E--38||g__Pseudomonas_F--1||g__Roseibium--1||g__SURF-16--1||g__UBA2913--1:capture_order_counter=o__Desulfobulbales--1||o__GWC2-55-46--1||o__Pseudomonadales--39||o__Rhizobiales--2||o__Selenomonadales--1:capture_phylum_counter=p__Desulfobacterota--2||p__Firmicutes_C--1||p__Proteobacteria--41:capture_species_counter=s__Chelatococcus sp018398315--1||s__JACRLF01 sp016234955--1||s__Pseudomonas_E borbori--1||s__Pseudomonas_E guariconensis--6||s__Pseudomonas_E putida_E--3||s__Pseudomonas_E putida_K--14||s__Pseudomonas_E sichuanensis--1||s__Pseudomonas_E soli--6||s__Pseudomonas_E sp002113595--1||s__Pseudomonas_E sp002483005--5||s__Pseudomonas_E sp014268815--1||s__Pseudomonas_F otitidis--1||s__Roseibium sp000148725--1||s__SURF-16 sp018897105--1||s__UBA2913 sp002349925--1:evalue_avg=8.66696909783215e-50:evalue_max=2.6e-48:evalue_min=9.32e-96:evalue_std=4.746923122576908e-49:evalue_sum=2.600090729349645e-48:gapopen_avg=0.26666666666666666:gapopen_max=3.0:gapopen_min=0.0:gapopen_std=0.639683829949492:gapopen_sum=8.0:gtdb_class_counter=c__Gammaproteobacteria--47:gtdb_domain_counter=d__Bacteria--47:gtdb_family_counter=f__Aeromonadaceae--4||f__Alteromonadaceae--1||f__Pseudomonadaceae--42:gtdb_genus_counter=g__Aeromonas--4||g__Flocculibacter--1||g__Pseudomonas_E--42:gtdb_order_counter=o__Enterobacterales--5||o__Pseudomonadales--42:gtdb_phylum_counter=p__Proteobacteria--47:gtdb_species_counter=s__Aeromonas diversa--1||s__Aeromonas schubertii--1||s__Aeromonas simiae--1||s__Aeromonas sp900156095--1||s__Flocculibacter collagenilyticus--1||s__Pseudomonas_E entomophila--1||s__Pseudomonas_E entomophila_C--1||s__Pseudomonas_E guariconensis--1||s__Pseudomonas_E guariconensis_A--1||s__Pseudomonas_E monteilii_C--1||s__Pseudomonas_E mosselii--1||s__Pseudomonas_E mosselii_B--1||s__Pseudomonas_E mosselii_C--1||s__Pseudomonas_E putida_B--1||s__Pseudomonas_E putida_E--1||s__Pseudomonas_E putida_J--1||s__Pseudomonas_E putida_K--1||s__Pseudomonas_E putida_M--1||s__Pseudomonas_E putida_N--1||s__Pseudomonas_E putida_T--1||s__Pseudomonas_E putida_W--1||s__Pseudomonas_E reidholzensis--1||s__Pseudomonas_E sichuanensis--1||s__Pseudomonas_E soli--1||s__Pseudomonas_E sp000282535--1||s__Pseudomonas_E sp000935045--1||s__Pseudomonas_E sp001259595--1||s__Pseudomonas_E sp001320245--1||s__Pseudomonas_E sp001320525--1||s__Pseudomonas_E sp002112505--1||s__Pseudomonas_E sp002438125--1||s__Pseudomonas_E sp003097235--1||s__Pseudomonas_E sp003428805--1||s__Pseudomonas_E sp003445295--1||s__Pseudomonas_E sp004519305--1||s__Pseudomonas_E sp009391885--1||s__Pseudomonas_E sp011752525--1||s__Pseudomonas_E sp011752565--1||s__Pseudomonas_E sp014268815--1||s__Pseudomonas_E sp014268885--1||s__Pseudomonas_E sp014268975--1||s__Pseudomonas_E sp015354575--1||s__Pseudomonas_E sp017744435--1||s__Pseudomonas_E sp019139535--1||s__Pseudomonas_E sp019139675--1||s__Pseudomonas_E sp019139835--1||s__Pseudomonas_E taiwanensis--1:heptad_counter=MCP-24H--1||MCP-28H--1||MCP-40H--88||MCP-44H--1:lbd_counter=:lca_tree=c__Gammaproteobacteria:length_avg=130.0:length_max=157.0:length_min=94.0:length_std=21.878977470906033:length_sum=3900.0:mismatch_avg=1.8:mismatch_max=6.0:mismatch_min=0.0:mismatch_std=1.972220873131048:mismatch_sum=54.0:name=N403603:qcovhsp_avg=99.52333333333333:qcovhsp_max=100.0:qcovhsp_min=95.9:qcovhsp_std=1.133406015248859:qcovhsp_sum=2985.7:qend_avg=130.0:qend_max=156.0:qend_min=94.0:qend_std=21.75411177939345:qend_sum=3900.0:qstart_avg=1.1333333333333333:qstart_max=2.0:qstart_min=1.0:qstart_std=0.34574590364176044:qstart_sum=34.0:ref_name_counter=RS_GCF_000019445.1_protein.faa_NC_010501.1_4426@PF00015_full_PFAM.476.653--3||RS_GCF_002094795.1_protein.faa_NZ_NBWC01000034.1_61@PF00015_full_PFAM.472.651--11||RS_GCF_002741075.1_protein.faa_NZ_CP016634.1_3744@PF00015_full_PFAM.475.659--9||RS_GCF_014268815.2_protein.faa_NZ_JABWRE020000001.1_159@PF00015_full_PFAM.480.657--1||RS_GCF_900110655.1_protein.faa_NZ_FOEQ01000001.1_725@PF00015_full_PFAM.476.653--6:scovhsp_avg=72.25333333333332:scovhsp_max=87.6:scovhsp_min=50.5:scovhsp_std=12.322609814632536:scovhsp_sum=2167.5999999999995:send_avg=144.7:send_max=163.0:send_min=100.0:send_std=23.318114905768446:send_sum=4341.0:sstart_avg=15.866666666666667:sstart_max=45.0:sstart_min=2.0:sstart_std=14.478839097427509:sstart_sum=476.0],(RS_GCF_004214895.1_protein.faa_NZ_CP035952.1_1109@PF00015_full_PFAM.481.659:0.0130406[&&NHX:Type=GTDB:gtdb_class=c__Gammaproteobacteria:gtdb_domain=d__Bacteria:gtdb_family=f__Pseudomonadaceae:gtdb_genus=g__Pseudomonas_E:gtdb_order=o__Pseudomonadales:gtdb_phylum=p__Proteobacteria:gtdb_species=s__Pseudomonas_E sp004214895:heptad=MCP-40H:species=d__Bacteria_p__Proteobacteria_c__Gammaproteobacteria_o__Pseudomonadales_f__Pseudomonadaceae_g__Pseudomonas_E_s__Pseudomonas_E sp004214895],(RS_GCF_000259195.1_protein.faa_NZ_JH650767.1_171@PF00015_full_PFAM.481.659:5e-09[&&NHX:Type=GTDB:gtdb_class=c__Gammaproteobacteria:gtdb_domain=d__Bacteria:gtdb_family=f__Pseudomonadaceae:gtdb_genus=g__Pseudomonas_E:gtdb_order=o__Pseudomonadales:gtdb_phylum=p__Proteobacteria:gtdb_species=s__Pseudomonas_E donghuensis:heptad=MCP-40H:species=d__Bacteria_p__Proteobacteria_c__Gammaproteobacteria_o__Pseudomonadales_f__Pseudomonadaceae_g__Pseudomonas_E_s__Pseudomonas_E donghuensis],(RS_GCF_000800615.1_protein.faa_NZ_KN639176.1_3200@PF00015_full_PFAM.477.659:5e-09[&&NHX:Type=GTDB:gtdb_class=c__Gammaproteobacteria:gtdb_domain=d__Bacteria:gtdb_family=f__Pseudomonadaceae:gtdb_genus=g__Pseudomonas_E:gtdb_order=o__Pseudomonadales:gtdb_phylum=p__Proteobacteria:gtdb_species=s__Pseudomonas_E putida_F:heptad=MCP-40H:species=d__Bacteria_p__Proteobacteria_c__Gammaproteobacteria_o__Pseudomonadales_f__Pseudomonadaceae_g__Pseudomonas_E_s__Pseudomonas_E putida_F],(RS_GCF_018417635.1_protein.faa_NZ_CP071007.1_4525@PF00015_full_PFAM.481.659:0.00852281[&&NHX:Type=GTDB:gtdb_class=c__Gammaproteobacteria:gtdb_domain=d__Bacteria:gtdb_family=f__Pseudomonadaceae:gtdb_genus=g__Pseudomonas_E:gtdb_order=o__Pseudomonadales:gtdb_phylum=p__Proteobacteria:gtdb_species=s__Pseudomonas_E sp900101695:heptad=MCP-40H:species=d__Bacteria_p__Proteobacteria_c__Gammaproteobacteria_o__Pseudomonadales_f__Pseudomonadaceae_g__Pseudomonas_E_s__Pseudomonas_E sp900101695],RS_GCF_900497695.1_protein.faa_NZ_UIDD01000011.1_223@PF00015_full_PFAM.478.657:5e-09[&&NHX:Type=GTDB:gtdb_class=c__Gammaproteobacteria:gtdb_domain=d__Bacteria:gtdb_family=f__Pseudomonadaceae:gtdb_genus=g__Pseudomonas_E:gtdb_order=o__Pseudomonadales:gtdb_phylum=p__Proteobacteria:gtdb_species=s__Pseudomonas_E wadenswilerensis:heptad=MCP-40H:species=d__Bacteria_p__Proteobacteria_c__Gammaproteobacteria_o__Pseudomonadales_f__Pseudomonadaceae_g__Pseudomonas_E_s__Pseudomonas_E wadenswilerensis])0:6e-09[&&NHX:Sample_counter=:Type_counter=GTDB--2:capture_class_counter=:capture_domain_counter=:capture_family_counter=:capture_genus_counter=:capture_order_counter=:capture_phylum_counter=:capture_species_counter=:evoltype=D:gtdb_class_counter=c__Gammaproteobacteria--2:gtdb_domain_counter=d__Bacteria--2:gtdb_family_counter=f__Pseudomonadaceae--2:gtdb_genus_counter=g__Pseudomonas_E--2:gtdb_order_counter=o__Pseudomonadales--2:gtdb_phylum_counter=p__Proteobacteria--2:gtdb_species_counter=s__Pseudomonas_E sp900101695--1||s__Pseudomonas_E wadenswilerensis--1:heptad_counter=MCP-40H--2:lbd_counter=:lca=d__Bacteria:lca_tree=g__Pseudomonas_E:name=N403609:ref_name_counter=])0:5e-09[&&NHX:Sample_counter=:Type_counter=GTDB--3:capture_class_counter=:capture_domain_counter=:capture_family_counter=:capture_genus_counter=:capture_order_counter=:capture_phylum_counter=:capture_species_counter=:evoltype=D:gtdb_class_counter=c__Gammaproteobacteria--3:gtdb_domain_counter=d__Bacteria--3:gtdb_family_counter=f__Pseudomonadaceae--3:gtdb_genus_counter=g__Pseudomonas_E--3:gtdb_order_counter=o__Pseudomonadales--3:gtdb_phylum_counter=p__Proteobacteria--3:gtdb_species_counter=s__Pseudomonas_E putida_F--1||s__Pseudomonas_E sp900101695--1||s__Pseudomonas_E wadenswilerensis--1:heptad_counter=MCP-40H--3:lbd_counter=:lca=d__Bacteria:lca_tree=g__Pseudomonas_E:name=N403610:ref_name_counter=])0.764:0.00524628[&&NHX:Sample_counter=:Type_counter=GTDB--4:capture_class_counter=:capture_domain_counter=:capture_family_counter=:capture_genus_counter=:capture_order_counter=:capture_phylum_counter=:capture_species_counter=:evoltype=D:gtdb_class_counter=c__Gammaproteobacteria--4:gtdb_domain_counter=d__Bacteria--4:gtdb_family_counter=f__Pseudomonadaceae--4:gtdb_genus_counter=g__Pseudomonas_E--4:gtdb_order_counter=o__Pseudomonadales--4:gtdb_phylum_counter=p__Proteobacteria--4:gtdb_species_counter=s__Pseudomonas_E donghuensis--1||s__Pseudomonas_E putida_F--1||s__Pseudomonas_E sp900101695--1||s__Pseudomonas_E wadenswilerensis--1:heptad_counter=MCP-40H--4:lbd_counter=:lca=d__Bacteria:lca_tree=g__Pseudomonas_E:name=N403611:ref_name_counter=])0.134:0.0122595[&&NHX:Sample_counter=:Type_counter=GTDB--5:capture_class_counter=:capture_domain_counter=:capture_family_counter=:capture_genus_counter=:capture_order_counter=:capture_phylum_counter=:capture_species_counter=:evoltype=D:gtdb_class_counter=c__Gammaproteobacteria--5:gtdb_domain_counter=d__Bacteria--5:gtdb_family_counter=f__Pseudomonadaceae--5:gtdb_genus_counter=g__Pseudomonas_E--5:gtdb_order_counter=o__Pseudomonadales--5:gtdb_phylum_counter=p__Proteobacteria--5:gtdb_species_counter=s__Pseudomonas_E donghuensis--1||s__Pseudomonas_E putida_F--1||s__Pseudomonas_E sp004214895--1||s__Pseudomonas_E sp900101695--1||s__Pseudomonas_E wadenswilerensis--1:heptad_counter=MCP-40H--5:lbd_counter=:lca=d__Bacteria:lca_tree=g__Pseudomonas_E:name=N403612:ref_name_counter=])0.805:0.00791548[&&NHX:Sample_counter=rhiztom1--1||rhiztom2--8||rhiztom3--35:Type_counter=GTDB--52||capture--44:besthit_avg=98.42000000000002:besthit_max=100.0:besthit_min=94.7:besthit_std=1.7985434720044036:besthit_sum=2952.6000000000004:bitscore_avg=223.0:bitscore_max=275.0:bitscore_min=153.0:bitscore_std=36.699149665992216:bitscore_sum=6690.0:capture_class_counter=c__Alphaproteobacteria--2||c__Desulfobulbia--1||c__GWC2-55-46--1||c__Gammaproteobacteria--39||c__Negativicutes--1:capture_domain_counter=d__Bacteria--44:capture_family_counter=f__Beijerinckiaceae--1||f__Desulfurivibrionaceae--1||f__GWC2-55-46--1||f__Pseudomonadaceae--39||f__Selenomonadaceae--1||f__Stappiaceae--1:capture_genus_counter=g__Chelatococcus--1||g__JACRLF01--1||g__Pseudomonas_E--38||g__Pseudomonas_F--1||g__Roseibium--1||g__SURF-16--1||g__UBA2913--1:capture_order_counter=o__Desulfobulbales--1||o__GWC2-55-46--1||o__Pseudomonadales--39||o__Rhizobiales--2||o__Selenomonadales--1:capture_phylum_counter=p__Desulfobacterota--2||p__Firmicutes_C--1||p__Proteobacteria--41:capture_species_counter=s__Chelatococcus sp018398315--1||s__JACRLF01 sp016234955--1||s__Pseudomonas_E borbori--1||s__Pseudomonas_E guariconensis--6||s__Pseudomonas_E putida_E--3||s__Pseudomonas_E putida_K--14||s__Pseudomonas_E sichuanensis--1||s__Pseudomonas_E soli--6||s__Pseudomonas_E sp002113595--1||s__Pseudomonas_E sp002483005--5||s__Pseudomonas_E sp014268815--1||s__Pseudomonas_F otitidis--1||s__Roseibium sp000148725--1||s__SURF-16 sp018897105--1||s__UBA2913 sp002349925--1:evalue_avg=8.66696909783215e-50:evalue_max=2.6e-48:evalue_min=9.32e-96:evalue_std=4.746923122576908e-49:evalue_sum=2.600090729349645e-48:gapopen_avg=0.26666666666666666:gapopen_max=3.0:gapopen_min=0.0:gapopen_std=0.639683829949492:gapopen_sum=8.0:gtdb_class_counter=c__Gammaproteobacteria--52:gtdb_domain_counter=d__Bacteria--52:gtdb_family_counter=f__Aeromonadaceae--4||f__Alteromonadaceae--1||f__Pseudomonadaceae--47:gtdb_genus_counter=g__Aeromonas--4||g__Flocculibacter--1||g__Pseudomonas_E--47:gtdb_order_counter=o__Enterobacterales--5||o__Pseudomonadales--47:gtdb_phylum_counter=p__Proteobacteria--52:gtdb_species_counter=s__Aeromonas diversa--1||s__Aeromonas schubertii--1||s__Aeromonas simiae--1||s__Aeromonas sp900156095--1||s__Flocculibacter collagenilyticus--1||s__Pseudomonas_E donghuensis--1||s__Pseudomonas_E entomophila--1||s__Pseudomonas_E entomophila_C--1||s__Pseudomonas_E guariconensis--1||s__Pseudomonas_E guariconensis_A--1||s__Pseudomonas_E monteilii_C--1||s__Pseudomonas_E mosselii--1||s__Pseudomonas_E mosselii_B--1||s__Pseudomonas_E mosselii_C--1||s__Pseudomonas_E putida_B--1||s__Pseudomonas_E putida_E--1||s__Pseudomonas_E putida_F--1||s__Pseudomonas_E putida_J--1||s__Pseudomonas_E putida_K--1||s__Pseudomonas_E putida_M--1||s__Pseudomonas_E putida_N--1||s__Pseudomonas_E putida_T--1||s__Pseudomonas_E putida_W--1||s__Pseudomonas_E reidholzensis--1||s__Pseudomonas_E sichuanensis--1||s__Pseudomonas_E soli--1||s__Pseudomonas_E sp000282535--1||s__Pseudomonas_E sp000935045--1||s__Pseudomonas_E sp001259595--1||s__Pseudomonas_E sp001320245--1||s__Pseudomonas_E sp001320525--1||s__Pseudomonas_E sp002112505--1||s__Pseudomonas_E sp002438125--1||s__Pseudomonas_E sp003097235--1||s__Pseudomonas_E sp003428805--1||s__Pseudomonas_E sp003445295--1||s__Pseudomonas_E sp004214895--1||s__Pseudomonas_E sp004519305--1||s__Pseudomonas_E sp009391885--1||s__Pseudomonas_E sp011752525--1||s__Pseudomonas_E sp011752565--1||s__Pseudomonas_E sp014268815--1||s__Pseudomonas_E sp014268885--1||s__Pseudomonas_E sp014268975--1||s__Pseudomonas_E sp015354575--1||s__Pseudomonas_E sp017744435--1||s__Pseudomonas_E sp019139535--1||s__Pseudomonas_E sp019139675--1||s__Pseudomonas_E sp019139835--1||s__Pseudomonas_E sp900101695--1||s__Pseudomonas_E taiwanensis--1||s__Pseudomonas_E wadenswilerensis--1:heptad_counter=MCP-24H--1||MCP-28H--1||MCP-40H--93||MCP-44H--1:lbd_counter=:lca_tree=g__Pseudomonas_E:length_avg=130.0:length_max=157.0:length_min=94.0:length_std=21.878977470906033:length_sum=3900.0:mismatch_avg=1.8:mismatch_max=6.0:mismatch_min=0.0:mismatch_std=1.972220873131048:mismatch_sum=54.0:name=N403613:qcovhsp_avg=99.52333333333333:qcovhsp_max=100.0:qcovhsp_min=95.9:qcovhsp_std=1.133406015248859:qcovhsp_sum=2985.7:qend_avg=130.0:qend_max=156.0:qend_min=94.0:qend_std=21.75411177939345:qend_sum=3900.0:qstart_avg=1.1333333333333333:qstart_max=2.0:qstart_min=1.0:qstart_std=0.34574590364176044:qstart_sum=34.0:ref_name_counter=RS_GCF_000019445.1_protein.faa_NC_010501.1_4426@PF00015_full_PFAM.476.653--3||RS_GCF_002094795.1_protein.faa_NZ_NBWC01000034.1_61@PF00015_full_PFAM.472.651--11||RS_GCF_002741075.1_protein.faa_NZ_CP016634.1_3744@PF00015_full_PFAM.475.659--9||RS_GCF_014268815.2_protein.faa_NZ_JABWRE020000001.1_159@PF00015_full_PFAM.480.657--1||RS_GCF_900110655.1_protein.faa_NZ_FOEQ01000001.1_725@PF00015_full_PFAM.476.653--6:scovhsp_avg=72.25333333333332:scovhsp_max=87.6:scovhsp_min=50.5:scovhsp_std=12.322609814632536:scovhsp_sum=2167.5999999999995:send_avg=144.7:send_max=163.0:send_min=100.0:send_std=23.318114905768446:send_sum=4341.0:sstart_avg=15.866666666666667:sstart_max=45.0:sstart_min=2.0:sstart_std=14.478839097427509:sstart_sum=476.0])0.791:0.00868515[&&NHX:Sample_counter=rhiztom1--2||rhiztom2--8||rhiztom3--36:Type_counter=GTDB--61||capture--46:besthit_avg=98.49687499999999:besthit_max=100.0:besthit_min=94.7:besthit_std=1.7679009560273957:besthit_sum=3151.8999999999996:bitscore_avg=224.0:bitscore_max=275.0:bitscore_min=153.0:bitscore_std=36.07250762632968:bitscore_sum=7168.0:capture_class_counter=c__Alphaproteobacteria--2||c__Desulfobulbia--1||c__GWC2-55-46--1||c__Gammaproteobacteria--41||c__Negativicutes--1:capture_domain_counter=d__Bacteria--46:capture_family_counter=f__Beijerinckiaceae--1||f__Desulfurivibrionaceae--1||f__GWC2-55-46--1||f__Pseudomonadaceae--41||f__Selenomonadaceae--1||f__Stappiaceae--1:capture_genus_counter=g__Chelatococcus--1||g__JACRLF01--1||g__Pseudomonas_E--40||g__Pseudomonas_F--1||g__Roseibium--1||g__SURF-16--1||g__UBA2913--1:capture_order_counter=o__Desulfobulbales--1||o__GWC2-55-46--1||o__Pseudomonadales--41||o__Rhizobiales--2||o__Selenomonadales--1:capture_phylum_counter=p__Desulfobacterota--2||p__Firmicutes_C--1||p__Proteobacteria--43:capture_species_counter=s__Chelatococcus sp018398315--1||s__JACRLF01 sp016234955--1||s__Pseudomonas_E borbori--1||s__Pseudomonas_E guariconensis--6||s__Pseudomonas_E putida_E--3||s__Pseudomonas_E putida_K--14||s__Pseudomonas_E sichuanensis--1||s__Pseudomonas_E soli--6||s__Pseudomonas_E sp002113595--1||s__Pseudomonas_E sp002483005--5||s__Pseudomonas_E sp014268815--1||s__Pseudomonas_E sp016865545--2||s__Pseudomonas_F otitidis--1||s__Roseibium sp000148725--1||s__SURF-16 sp018897105--1||s__UBA2913 sp002349925--1:evalue_avg=8.125283529217641e-50:evalue_max=2.6e-48:evalue_min=9.32e-96:evalue_std=4.596188906682259e-49:evalue_sum=2.600090729349645e-48:gapopen_avg=0.28125:gapopen_max=3.0:gapopen_min=0.0:gapopen_std=0.6342063874918668:gapopen_sum=9.0:gtdb_class_counter=c__Gammaproteobacteria--61:gtdb_domain_counter=d__Bacteria--61:gtdb_family_counter=f__Aeromonadaceae--4||f__Alteromonadaceae--1||f__Pseudomonadaceae--56:gtdb_genus_counter=g__Aeromonas--4||g__Flocculibacter--1||g__Pseudomonas_E--56:gtdb_order_counter=o__Enterobacterales--5||o__Pseudomonadales--56:gtdb_phylum_counter=p__Proteobacteria--61:gtdb_species_counter=s__Aeromonas diversa--1||s__Aeromonas schubertii--1||s__Aeromonas simiae--1||s__Aeromonas sp900156095--1||s__Flocculibacter collagenilyticus--1||s__Pseudomonas_E alkylphenolica--1||s__Pseudomonas_E alkylphenolica_A--1||s__Pseudomonas_E alkylphenolica_B--1||s__Pseudomonas_E donghuensis--1||s__Pseudomonas_E entomophila--1||s__Pseudomonas_E entomophila_C--1||s__Pseudomonas_E guariconensis--1||s__Pseudomonas_E guariconensis_A--1||s__Pseudomonas_E monteilii_C--1||s__Pseudomonas_E mosselii--1||s__Pseudomonas_E mosselii_B--1||s__Pseudomonas_E mosselii_C--1||s__Pseudomonas_E putida_B--1||s__Pseudomonas_E putida_E--1||s__Pseudomonas_E putida_F--1||s__Pseudomonas_E putida_J--1||s__Pseudomonas_E putida_K--1||s__Pseudomonas_E putida_M--1||s__Pseudomonas_E putida_N--1||s__Pseudomonas_E putida_T--1||s__Pseudomonas_E putida_W--1||s__Pseudomonas_E reidholzensis--1||s__Pseudomonas_E sichuanensis--1||s__Pseudomonas_E soli--1||s__Pseudomonas_E sp000282535--1||s__Pseudomonas_E sp000935045--1||s__Pseudomonas_E sp000955815--1||s__Pseudomonas_E sp001259595--1||s__Pseudomonas_E sp001320245--1||s__Pseudomonas_E sp001320525--1||s__Pseudomonas_E sp002112505--1||s__Pseudomonas_E sp002438125--1||s__Pseudomonas_E sp003024385--1||s__Pseudomonas_E sp003097235--1||s__Pseudomonas_E sp003428805--1||s__Pseudomonas_E sp003445295--1||s__Pseudomonas_E sp004214895--1||s__Pseudomonas_E sp004353925--1||s__Pseudomonas_E sp004519305--1||s__Pseudomonas_E sp004803755--1||s__Pseudomonas_E sp009391885--1||s__Pseudomonas_E sp011752525--1||s__Pseudomonas_E sp011752565--1||s__Pseudomonas_E sp014268815--1||s__Pseudomonas_E sp014268885--1||s__Pseudomonas_E sp014268975--1||s__Pseudomonas_E sp015354575--1||s__Pseudomonas_E sp016865545--1||s__Pseudomonas_E sp017744435--1||s__Pseudomonas_E sp019139535--1||s__Pseudomonas_E sp019139675--1||s__Pseudomonas_E sp019139835--1||s__Pseudomonas_E sp900101695--1||s__Pseudomonas_E taiwanensis--1||s__Pseudomonas_E vranovensis--1||s__Pseudomonas_E wadenswilerensis--1:heptad_counter=MCP-24H--1||MCP-28H--1||MCP-40H--104||MCP-44H--1:lbd_counter=:lca_tree=g__Pseudomonas_E:length_avg=130.5625:length_max=157.0:length_min=94.0:length_std=21.571991249108482:length_sum=4178.0:mismatch_avg=1.6875:mismatch_max=6.0:mismatch_min=0.0:mismatch_std=1.9582332392630961:mismatch_sum=54.0:name=N403614:qcovhsp_avg=99.553125:qcovhsp_max=100.0:qcovhsp_min=95.9:qcovhsp_std=1.1024852789595783:qcovhsp_sum=3185.7:qend_avg=130.53125:qend_max=156.0:qend_min=94.0:qend_std=21.420497230757814:qend_sum=4177.0:qstart_avg=1.125:qstart_max=2.0:qstart_min=1.0:qstart_std=0.3360107525161235:qstart_sum=36.0:ref_name_counter=RS_GCF_000019445.1_protein.faa_NC_010501.1_4426@PF00015_full_PFAM.476.653--3||RS_GCF_002094795.1_protein.faa_NZ_NBWC01000034.1_61@PF00015_full_PFAM.472.651--11||RS_GCF_002741075.1_protein.faa_NZ_CP016634.1_3744@PF00015_full_PFAM.475.659--9||RS_GCF_014268815.2_protein.faa_NZ_JABWRE020000001.1_159@PF00015_full_PFAM.480.657--1||RS_GCF_016865545.1_protein.faa_NZ_JADBHH010000026.1_42@PF00015_full_PFAM.481.661--2||RS_GCF_900110655.1_protein.faa_NZ_FOEQ01000001.1_725@PF00015_full_PFAM.476.653--6:scovhsp_avg=72.5625:scovhsp_max=87.6:scovhsp_min=50.5:scovhsp_std=12.14311832194042:scovhsp_sum=2322.0:send_avg=144.75:send_max=163.0:send_min=100.0:send_std=22.81340862087965:send_sum=4632.0:sstart_avg=15.34375:sstart_max=45.0:sstart_min=2.0:sstart_std=14.154924767065713:sstart_sum=491.0],(RS_GCF_003105155.1_protein.faa_NZ_QETK01000010.1_34@PF00015_full_PFAM.485.659:0.00158589[&&NHX:Type=GTDB:gtdb_class=c__Gammaproteobacteria:gtdb_domain=d__Bacteria:gtdb_family=f__Pseudomonadaceae:gtdb_genus=g__Pseudomonas_E:gtdb_order=o__Pseudomonadales:gtdb_phylum=p__Proteobacteria:gtdb_species=s__Pseudomonas_E sp003105155:heptad=MCP-40H:species=d__Bacteria_p__Proteobacteria_c__Gammaproteobacteria_o__Pseudomonadales_f__Pseudomonadaceae_g__Pseudomonas_E_s__Pseudomonas_E sp003105155],((RS_GCF_019168305.1_protein.faa_NZ_JAHTBI010000037.1_76@PF00015_full_PFAM.478.658:0.0251916[&&NHX:Type=GTDB:gtdb_class=c__Gammaproteobacteria:gtdb_domain=d__Bacteria:gtdb_family=f__Pseudomonadaceae:gtdb_genus=g__Pseudomonas_E:gtdb_order=o__Pseudomonadales:gtdb_phylum=p__Proteobacteria:gtdb_species=s__Pseudomonas_E sp019168305:heptad=MCP-40H:species=d__Bacteria_p__Proteobacteria_c__Gammaproteobacteria_o__Pseudomonadales_f__Pseudomonadaceae_g__Pseudomonas_E_s__Pseudomonas_E sp019168305],(RS_GCF_002806685.1_protein.faa_NZ_PHTD01000003.1_17@PF00015_full_PFAM.480.658:0.0204293[&&NHX:Type=GTDB:gtdb_class=c__Gammaproteobacteria:gtdb_domain=d__Bacteria:gtdb_family=f__Pseudomonadaceae:gtdb_genus=g__Pseudomonas_E:gtdb_order=o__Pseudomonadales:gtdb_phylum=p__Proteobacteria:gtdb_species=s__Pseudomonas_E qingdaonensis:heptad=MCP-40H:species=d__Bacteria_p__Proteobacteria_c__Gammaproteobacteria_o__Pseudomonadales_f__Pseudomonadaceae_g__Pseudomonas_E_s__Pseudomonas_E qingdaonensis],GB_GCA_010671725.1_protein.faa_JAAHBU010000071.1_5@PF00015_full_PFAM.101.277:0.0290418[&&NHX:Type=GTDB:gtdb_class=c__Gammaproteobacteria:gtdb_domain=d__Bacteria:gtdb_family=f__Pseudomonadaceae:gtdb_genus=g__Pseudomonas_E:gtdb_order=o__Pseudomonadales:gtdb_phylum=p__Proteobacteria:gtdb_species=s__Pseudomonas_E brassicae:heptad=MCP-40H:species=d__Bacteria_p__Proteobacteria_c__Gammaproteobacteria_o__Pseudomonadales_f__Pseudomonadaceae_g__Pseudomonas_E_s__Pseudomonas_E brassicae])0.788:0.0163473[&&NHX:Sample_counter=:Type_counter=GTDB--2:capture_class_counter=:capture_domain_counter=:capture_family_counter=:capture_genus_counter=:capture_order_counter=:capture_phylum_counter=:capture_species_counter=:evoltype=D:gtdb_class_counter=c__Gammaproteobacteria--2:gtdb_domain_counter=d__Bacteria--2:gtdb_family_counter=f__Pseudomonadaceae--2:gtdb_genus_counter=g__Pseudomonas_E--2:gtdb_order_counter=o__Pseudomonadales--2:gtdb_phylum_counter=p__Proteobacteria--2:gtdb_species_counter=s__Pseudomonas_E brassicae--1||s__Pseudomonas_E qingdaonensis--1:heptad_counter=MCP-40H--2:lbd_counter=:lca=d__Bacteria:lca_tree=g__Pseudomonas_E:name=N403619:ref_name_counter=])0.93:0.0236297[&&NHX:Sample_counter=:Type_counter=GTDB--3:capture_class_counter=:capture_domain_counter=:capture_family_counter=:capture_genus_counter=:capture_order_counter=:capture_phylum_counter=:capture_species_counter=:evoltype=D:gtdb_class_counter=c__Gammaproteobacteria--3:gtdb_domain_counter=d__Bacteria--3:gtdb_family_counter=f__Pseudomonadaceae--3:gtdb_genus_counter=g__Pseudomonas_E--3:gtdb_order_counter=o__Pseudomonadales--3:gtdb_phylum_counter=p__Proteobacteria--3:gtdb_species_counter=s__Pseudomonas_E brassicae--1||s__Pseudomonas_E qingdaonensis--1||s__Pseudomonas_E sp019168305--1:heptad_counter=MCP-40H--3:lbd_counter=:lca=d__Bacteria:lca_tree=g__Pseudomonas_E:name=N403620:ref_name_counter=],((RS_GCF_003231275.1_protein.faa_NZ_QKVL01000045.1_31@PF00015_full_PFAM.480.663:6e-09[&&NHX:Type=GTDB:gtdb_class=c__Gammaproteobacteria:gtdb_domain=d__Bacteria:gtdb_family=f__Pseudomonadaceae:gtdb_genus=g__Pseudomonas_E:gtdb_order=o__Pseudomonadales:gtdb_phylum=p__Proteobacteria:gtdb_species=s__Pseudomonas_E huaxiensis:heptad=MCP-40H:species=d__Bacteria_p__Proteobacteria_c__Gammaproteobacteria_o__Pseudomonadales_f__Pseudomonadaceae_g__Pseudomonas_E_s__Pseudomonas_E huaxiensis],(RS_GCF_900188455.1_protein.faa_NZ_FZOL01000005.1_54@PF00015_full_PFAM.468.663:0.00781961[&&NHX:Type=GTDB:gtdb_class=c__Gammaproteobacteria:gtdb_domain=d__Bacteria:gtdb_family=f__Pseudomonadaceae:gtdb_genus=g__Pseudomonas_E:gtdb_order=o__Pseudomonadales:gtdb_phylum=p__Proteobacteria:gtdb_species=s__Pseudomonas_E japonica:heptad=MCP-40H:species=d__Bacteria_p__Proteobacteria_c__Gammaproteobacteria_o__Pseudomonadales_f__Pseudomonadaceae_g__Pseudomonas_E_s__Pseudomonas_E japonica],(bd7cdcb9-2d04-4162-8d9b-a88aeda3e4cd_4@MCPsignal.335.489:0.00507842[&&NHX:Sample=rhiztom1:Type=capture:besthit=94.8:bitscore=255.0:capture_class=c__Gammaproteobacteria:capture_domain=d__Bacteria:capture_family=f__Pseudomonadaceae:capture_genus=g__Pseudomonas_E:capture_order=o__Pseudomonadales:capture_phylum=p__Proteobacteria:capture_species=s__Pseudomonas_E putida_C:evalue=8.63e-88:gapopen=0.0:heptad=MCP-40H:length=154.0:mismatch=8.0:qcovhsp=100.0:qend=154.0:qstart=1.0:ref_name=RS_GCF_003105155.1_protein.faa_NZ_QETK01000010.1_34@PF00015_full_PFAM.485.659:scovhsp=88.5:send=156.0:sstart=3.0],RS_GCF_900187455.1_protein.faa_NZ_FYDX01000014.1_31@PF00015_full_PFAM.486.663:5e-09[&&NHX:Type=GTDB:gtdb_class=c__Gammaproteobacteria:gtdb_domain=d__Bacteria:gtdb_family=f__Pseudomonadaceae:gtdb_genus=g__Pseudomonas_E:gtdb_order=o__Pseudomonadales:gtdb_phylum=p__Proteobacteria:gtdb_species=s__Pseudomonas_E sp900187455:heptad=MCP-40H:species=d__Bacteria_p__Proteobacteria_c__Gammaproteobacteria_o__Pseudomonadales_f__Pseudomonadaceae_g__Pseudomonas_E_s__Pseudomonas_E sp900187455])0:6e-09[&&NHX:Sample_counter=rhiztom1--1:Type_counter=GTDB--1||capture--1:besthit_avg=94.8:besthit_max=94.8:besthit_min=94.8:besthit_std=0:besthit_sum=94.8:bitscore_avg=255.0:bitscore_max=255.0:bitscore_min=255.0:bitscore_std=0:bitscore_sum=255.0:capture_class_counter=c__Gammaproteobacteria--1:capture_domain_counter=d__Bacteria--1:capture_family_counter=f__Pseudomonadaceae--1:capture_genus_counter=g__Pseudomonas_E--1:capture_order_counter=o__Pseudomonadales--1:capture_phylum_counter=p__Proteobacteria--1:capture_species_counter=s__Pseudomonas_E putida_C--1:evalue_avg=8.63e-88:evalue_max=8.63e-88:evalue_min=8.63e-88:evalue_std=0:evalue_sum=8.63e-88:gapopen_avg=0.0:gapopen_max=0.0:gapopen_min=0.0:gapopen_std=0:gapopen_sum=0.0:gtdb_class_counter=c__Gammaproteobacteria--1:gtdb_domain_counter=d__Bacteria--1:gtdb_family_counter=f__Pseudomonadaceae--1:gtdb_genus_counter=g__Pseudomonas_E--1:gtdb_order_counter=o__Pseudomonadales--1:gtdb_phylum_counter=p__Proteobacteria--1:gtdb_species_counter=s__Pseudomonas_E sp900187455--1:heptad_counter=MCP-40H--2:lbd_counter=:lca_tree=s__Pseudomonas_E sp900187455:length_avg=154.0:length_max=154.0:length_min=154.0:length_std=0:length_sum=154.0:mismatch_avg=8.0:mismatch_max=8.0:mismatch_min=8.0:mismatch_std=0:mismatch_sum=8.0:name=N403625:qcovhsp_avg=100.0:qcovhsp_max=100.0:qcovhsp_min=100.0:qcovhsp_std=0:qcovhsp_sum=100.0:qend_avg=154.0:qend_max=154.0:qend_min=154.0:qend_std=0:qend_sum=154.0:qstart_avg=1.0:qstart_max=1.0:qstart_min=1.0:qstart_std=0:qstart_sum=1.0:ref_name_counter=RS_GCF_003105155.1_protein.faa_NZ_QETK01000010.1_34@PF00015_full_PFAM.485.659--1:scovhsp_avg=88.5:scovhsp_max=88.5:scovhsp_min=88.5:scovhsp_std=0:scovhsp_sum=88.5:send_avg=156.0:send_max=156.0:send_min=156.0:send_std=0:send_sum=156.0:sstart_avg=3.0:sstart_max=3.0:sstart_min=3.0:sstart_std=0:sstart_sum=3.0])0.858:0.00387828[&&NHX:Sample_counter=rhiztom1--1:Type_counter=GTDB--2||capture--1:besthit_avg=94.8:besthit_max=94.8:besthit_min=94.8:besthit_std=0:besthit_sum=94.8:bitscore_avg=255.0:bitscore_max=255.0:bitscore_min=255.0:bitscore_std=0:bitscore_sum=255.0:capture_class_counter=c__Gammaproteobacteria--1:capture_domain_counter=d__Bacteria--1:capture_family_counter=f__Pseudomonadaceae--1:capture_genus_counter=g__Pseudomonas_E--1:capture_order_counter=o__Pseudomonadales--1:capture_phylum_counter=p__Proteobacteria--1:capture_species_counter=s__Pseudomonas_E putida_C--1:evalue_avg=8.63e-88:evalue_max=8.63e-88:evalue_min=8.63e-88:evalue_std=0:evalue_sum=8.63e-88:gapopen_avg=0.0:gapopen_max=0.0:gapopen_min=0.0:gapopen_std=0:gapopen_sum=0.0:gtdb_class_counter=c__Gammaproteobacteria--2:gtdb_domain_counter=d__Bacteria--2:gtdb_family_counter=f__Pseudomonadaceae--2:gtdb_genus_counter=g__Pseudomonas_E--2:gtdb_order_counter=o__Pseudomonadales--2:gtdb_phylum_counter=p__Proteobacteria--2:gtdb_species_counter=s__Pseudomonas_E japonica--1||s__Pseudomonas_E sp900187455--1:heptad_counter=MCP-40H--3:lbd_counter=:lca_tree=g__Pseudomonas_E:length_avg=154.0:length_max=154.0:length_min=154.0:length_std=0:length_sum=154.0:mismatch_avg=8.0:mismatch_max=8.0:mismatch_min=8.0:mismatch_std=0:mismatch_sum=8.0:name=N403626:qcovhsp_avg=100.0:qcovhsp_max=100.0:qcovhsp_min=100.0:qcovhsp_std=0:qcovhsp_sum=100.0:qend_avg=154.0:qend_max=154.0:qend_min=154.0:qend_std=0:qend_sum=154.0:qstart_avg=1.0:qstart_max=1.0:qstart_min=1.0:qstart_std=0:qstart_sum=1.0:ref_name_counter=RS_GCF_003105155.1_protein.faa_NZ_QETK01000010.1_34@PF00015_full_PFAM.485.659--1:scovhsp_avg=88.5:scovhsp_max=88.5:scovhsp_min=88.5:scovhsp_std=0:scovhsp_sum=88.5:send_avg=156.0:send_max=156.0:send_min=156.0:send_std=0:send_sum=156.0:sstart_avg=3.0:sstart_max=3.0:sstart_min=3.0:sstart_std=0:sstart_sum=3.0])0.712:0.00400534[&&NHX:Sample_counter=rhiztom1--1:Type_counter=GTDB--3||capture--1:besthit_avg=94.8:besthit_max=94.8:besthit_min=94.8:besthit_std=0:besthit_sum=94.8:bitscore_avg=255.0:bitscore_max=255.0:bitscore_min=255.0:bitscore_std=0:bitscore_sum=255.0:capture_class_counter=c__Gammaproteobacteria--1:capture_domain_counter=d__Bacteria--1:capture_family_counter=f__Pseudomonadaceae--1:capture_genus_counter=g__Pseudomonas_E--1:capture_order_counter=o__Pseudomonadales--1:capture_phylum_counter=p__Proteobacteria--1:capture_species_counter=s__Pseudomonas_E putida_C--1:evalue_avg=8.63e-88:evalue_max=8.63e-88:evalue_min=8.63e-88:evalue_std=0:evalue_sum=8.63e-88:gapopen_avg=0.0:gapopen_max=0.0:gapopen_min=0.0:gapopen_std=0:gapopen_sum=0.0:gtdb_class_counter=c__Gammaproteobacteria--3:gtdb_domain_counter=d__Bacteria--3:gtdb_family_counter=f__Pseudomonadaceae--3:gtdb_genus_counter=g__Pseudomonas_E--3:gtdb_order_counter=o__Pseudomonadales--3:gtdb_phylum_counter=p__Proteobacteria--3:gtdb_species_counter=s__Pseudomonas_E huaxiensis--1||s__Pseudomonas_E japonica--1||s__Pseudomonas_E sp900187455--1:heptad_counter=MCP-40H--4:lbd_counter=:lca_tree=g__Pseudomonas_E:length_avg=154.0:length_max=154.0:length_min=154.0:length_std=0:length_sum=154.0:mismatch_avg=8.0:mismatch_max=8.0:mismatch_min=8.0:mismatch_std=0:mismatch_sum=8.0:name=N403627:qcovhsp_avg=100.0:qcovhsp_max=100.0:qcovhsp_min=100.0:qcovhsp_std=0:qcovhsp_sum=100.0:qend_avg=154.0:qend_max=154.0:qend_min=154.0:qend_std=0:qend_sum=154.0:qstart_avg=1.0:qstart_max=1.0:qstart_min=1.0:qstart_std=0:qstart_sum=1.0:ref_name_counter=RS_GCF_003105155.1_protein.faa_NZ_QETK01000010.1_34@PF00015_full_PFAM.485.659--1:scovhsp_avg=88.5:scovhsp_max=88.5:scovhsp_min=88.5:scovhsp_std=0:scovhsp_sum=88.5:send_avg=156.0:send_max=156.0:send_min=156.0:send_std=0:send_sum=156.0:sstart_avg=3.0:sstart_max=3.0:sstart_min=3.0:sstart_std=0:sstart_sum=3.0],(RS_GCF_001941965.1_protein.faa_NZ_MKZO01000001.1_44@PF00015_full_PFAM.485.663:0.0104643[&&NHX:Type=GTDB:gtdb_class=c__Gammaproteobacteria:gtdb_domain=d__Bacteria:gtdb_family=f__Pseudomonadaceae:gtdb_genus=g__Pseudomonas_E:gtdb_order=o__Pseudomonadales:gtdb_phylum=p__Proteobacteria:gtdb_species=s__Pseudomonas_E putida_L:heptad=MCP-40H:species=d__Bacteria_p__Proteobacteria_c__Gammaproteobacteria_o__Pseudomonadales_f__Pseudomonadaceae_g__Pseudomonas_E_s__Pseudomonas_E putida_L],5a562b33-98a4-52a5-8dfa-29be9559a250_1@MCPsignal.559.714:0.00799622[&&NHX:Sample=rhiztom3:Type=capture:besthit=94.2:bitscore=256.0:capture_class=c__Alphaproteobacteria:capture_domain=d__Bacteria:capture_family=f__Azospirillaceae:capture_genus=g__Azospirillum:capture_order=o__Azospirillales:capture_phylum=p__Proteobacteria:capture_species=s__Azospirillum agricola:evalue=3.14e-88:gapopen=0.0:heptad=MCP-40H:length=155.0:mismatch=9.0:qcovhsp=100.0:qend=155.0:qstart=1.0:ref_name=RS_GCF_003105155.1_protein.faa_NZ_QETK01000010.1_34@PF00015_full_PFAM.485.659:scovhsp=89.1:send=156.0:sstart=2.0])0.87:0.00882675[&&NHX:Sample_counter=rhiztom3--1:Type_counter=GTDB--1||capture--1:besthit_avg=94.2:besthit_max=94.2:besthit_min=94.2:besthit_std=0:besthit_sum=94.2:bitscore_avg=256.0:bitscore_max=256.0:bitscore_min=256.0:bitscore_std=0:bitscore_sum=256.0:capture_class_counter=c__Alphaproteobacteria--1:capture_domain_counter=d__Bacteria--1:capture_family_counter=f__Azospirillaceae--1:capture_genus_counter=g__Azospirillum--1:capture_order_counter=o__Azospirillales--1:capture_phylum_counter=p__Proteobacteria--1:capture_species_counter=s__Azospirillum agricola--1:evalue_avg=3.14e-88:evalue_max=3.14e-88:evalue_min=3.14e-88:evalue_std=0:evalue_sum=3.14e-88:gapopen_avg=0.0:gapopen_max=0.0:gapopen_min=0.0:gapopen_std=0:gapopen_sum=0.0:gtdb_class_counter=c__Gammaproteobacteria--1:gtdb_domain_counter=d__Bacteria--1:gtdb_family_counter=f__Pseudomonadaceae--1:gtdb_genus_counter=g__Pseudomonas_E--1:gtdb_order_counter=o__Pseudomonadales--1:gtdb_phylum_counter=p__Proteobacteria--1:gtdb_species_counter=s__Pseudomonas_E putida_L--1:heptad_counter=MCP-40H--2:lbd_counter=:lca_tree=s__Pseudomonas_E putida_L:length_avg=155.0:length_max=155.0:length_min=155.0:length_std=0:length_sum=155.0:mismatch_avg=9.0:mismatch_max=9.0:mismatch_min=9.0:mismatch_std=0:mismatch_sum=9.0:name=N403630:qcovhsp_avg=100.0:qcovhsp_max=100.0:qcovhsp_min=100.0:qcovhsp_std=0:qcovhsp_sum=100.0:qend_avg=155.0:qend_max=155.0:qend_min=155.0:qend_std=0:qend_sum=155.0:qstart_avg=1.0:qstart_max=1.0:qstart_min=1.0:qstart_std=0:qstart_sum=1.0:ref_name_counter=RS_GCF_003105155.1_protein.faa_NZ_QETK01000010.1_34@PF00015_full_PFAM.485.659--1:scovhsp_avg=89.1:scovhsp_max=89.1:scovhsp_min=89.1:scovhsp_std=0:scovhsp_sum=89.1:send_avg=156.0:send_max=156.0:send_min=156.0:send_std=0:send_sum=156.0:sstart_avg=2.0:sstart_max=2.0:sstart_min=2.0:sstart_std=0:sstart_sum=2.0])0.922:0.0122849[&&NHX:Sample_counter=rhiztom1--1||rhiztom3--1:Type_counter=GTDB--4||capture--2:besthit_avg=94.5:besthit_max=94.8:besthit_min=94.2:besthit_std=0.42426406871192446:besthit_sum=189.0:bitscore_avg=255.5:bitscore_max=256.0:bitscore_min=255.0:bitscore_std=0.7071067811865476:bitscore_sum=511.0:capture_class_counter=c__Alphaproteobacteria--1||c__Gammaproteobacteria--1:capture_domain_counter=d__Bacteria--2:capture_family_counter=f__Azospirillaceae--1||f__Pseudomonadaceae--1:capture_genus_counter=g__Azospirillum--1||g__Pseudomonas_E--1:capture_order_counter=o__Azospirillales--1||o__Pseudomonadales--1:capture_phylum_counter=p__Proteobacteria--2:capture_species_counter=s__Azospirillum agricola--1||s__Pseudomonas_E putida_C--1:evalue_avg=5.885e-88:evalue_max=8.63e-88:evalue_min=3.14e-88:evalue_std=3.882016228714146e-88:evalue_sum=1.177e-87:gapopen_avg=0.0:gapopen_max=0.0:gapopen_min=0.0:gapopen_std=0.0:gapopen_sum=0.0:gtdb_class_counter=c__Gammaproteobacteria--4:gtdb_domain_counter=d__Bacteria--4:gtdb_family_counter=f__Pseudomonadaceae--4:gtdb_genus_counter=g__Pseudomonas_E--4:gtdb_order_counter=o__Pseudomonadales--4:gtdb_phylum_counter=p__Proteobacteria--4:gtdb_species_counter=s__Pseudomonas_E huaxiensis--1||s__Pseudomonas_E japonica--1||s__Pseudomonas_E putida_L--1||s__Pseudomonas_E sp900187455--1:heptad_counter=MCP-40H--6:lbd_counter=:lca_tree=g__Pseudomonas_E:length_avg=154.5:length_max=155.0:length_min=154.0:length_std=0.7071067811865476:length_sum=309.0:mismatch_avg=8.5:mismatch_max=9.0:mismatch_min=8.0:mismatch_std=0.7071067811865476:mismatch_sum=17.0:name=N403631:qcovhsp_avg=100.0:qcovhsp_max=100.0:qcovhsp_min=100.0:qcovhsp_std=0.0:qcovhsp_sum=200.0:qend_avg=154.5:qend_max=155.0:qend_min=154.0:qend_std=0.7071067811865476:qend_sum=309.0:qstart_avg=1.0:qstart_max=1.0:qstart_min=1.0:qstart_std=0.0:qstart_sum=2.0:ref_name_counter=RS_GCF_003105155.1_protein.faa_NZ_QETK01000010.1_34@PF00015_full_PFAM.485.659--2:scovhsp_avg=88.8:scovhsp_max=89.1:scovhsp_min=88.5:scovhsp_std=0.42426406871192446:scovhsp_sum=177.6:send_avg=156.0:send_max=156.0:send_min=156.0:send_std=0.0:send_sum=312.0:sstart_avg=2.5:sstart_max=3.0:sstart_min=2.0:sstart_std=0.7071067811865476:sstart_sum=5.0])0.727:0.0119961[&&NHX:Sample_counter=rhiztom1--1||rhiztom3--1:Type_counter=GTDB--7||capture--2:besthit_avg=94.5:besthit_max=94.8:besthit_min=94.2:besthit_std=0.42426406871192446:besthit_sum=189.0:bitscore_avg=255.5:bitscore_max=256.0:bitscore_min=255.0:bitscore_std=0.7071067811865476:bitscore_sum=511.0:capture_class_counter=c__Alphaproteobacteria--1||c__Gammaproteobacteria--1:capture_domain_counter=d__Bacteria--2:capture_family_counter=f__Azospirillaceae--1||f__Pseudomonadaceae--1:capture_genus_counter=g__Azospirillum--1||g__Pseudomonas_E--1:capture_order_counter=o__Azospirillales--1||o__Pseudomonadales--1:capture_phylum_counter=p__Proteobacteria--2:capture_species_counter=s__Azospirillum agricola--1||s__Pseudomonas_E putida_C--1:evalue_avg=5.885e-88:evalue_max=8.63e-88:evalue_min=3.14e-88:evalue_std=3.882016228714146e-88:evalue_sum=1.177e-87:gapopen_avg=0.0:gapopen_max=0.0:gapopen_min=0.0:gapopen_std=0.0:gapopen_sum=0.0:gtdb_class_counter=c__Gammaproteobacteria--7:gtdb_domain_counter=d__Bacteria--7:gtdb_family_counter=f__Pseudomonadaceae--7:gtdb_genus_counter=g__Pseudomonas_E--7:gtdb_order_counter=o__Pseudomonadales--7:gtdb_phylum_counter=p__Proteobacteria--7:gtdb_species_counter=s__Pseudomonas_E brassicae--1||s__Pseudomonas_E huaxiensis--1||s__Pseudomonas_E japonica--1||s__Pseudomonas_E putida_L--1||s__Pseudomonas_E qingdaonensis--1||s__Pseudomonas_E sp019168305--1||s__Pseudomonas_E sp900187455--1:heptad_counter=MCP-40H--9:lbd_counter=:lca_tree=g__Pseudomonas_E:length_avg=154.5:length_max=155.0:length_min=154.0:length_std=0.7071067811865476:length_sum=309.0:mismatch_avg=8.5:mismatch_max=9.0:mismatch_min=8.0:mismatch_std=0.7071067811865476:mismatch_sum=17.0:name=N403632:qcovhsp_avg=100.0:qcovhsp_max=100.0:qcovhsp_min=100.0:qcovhsp_std=0.0:qcovhsp_sum=200.0:qend_avg=154.5:qend_max=155.0:qend_min=154.0:qend_std=0.7071067811865476:qend_sum=309.0:qstart_avg=1.0:qstart_max=1.0:qstart_min=1.0:qstart_std=0.0:qstart_sum=2.0:ref_name_counter=RS_GCF_003105155.1_protein.faa_NZ_QETK01000010.1_34@PF00015_full_PFAM.485.659--2:scovhsp_avg=88.8:scovhsp_max=89.1:scovhsp_min=88.5:scovhsp_std=0.42426406871192446:scovhsp_sum=177.6:send_avg=156.0:send_max=156.0:send_min=156.0:send_std=0.0:send_sum=312.0:sstart_avg=2.5:sstart_max=3.0:sstart_min=2.0:sstart_std=0.7071067811865476:sstart_sum=5.0])0.917:0.0213477[&&NHX:Sample_counter=rhiztom1--1||rhiztom3--1:Type_counter=GTDB--8||capture--2:besthit_avg=94.5:besthit_max=94.8:besthit_min=94.2:besthit_std=0.42426406871192446:besthit_sum=189.0:bitscore_avg=255.5:bitscore_max=256.0:bitscore_min=255.0:bitscore_std=0.7071067811865476:bitscore_sum=511.0:capture_class_counter=c__Alphaproteobacteria--1||c__Gammaproteobacteria--1:capture_domain_counter=d__Bacteria--2:capture_family_counter=f__Azospirillaceae--1||f__Pseudomonadaceae--1:capture_genus_counter=g__Azospirillum--1||g__Pseudomonas_E--1:capture_order_counter=o__Azospirillales--1||o__Pseudomonadales--1:capture_phylum_counter=p__Proteobacteria--2:capture_species_counter=s__Azospirillum agricola--1||s__Pseudomonas_E putida_C--1:evalue_avg=5.885e-88:evalue_max=8.63e-88:evalue_min=3.14e-88:evalue_std=3.882016228714146e-88:evalue_sum=1.177e-87:gapopen_avg=0.0:gapopen_max=0.0:gapopen_min=0.0:gapopen_std=0.0:gapopen_sum=0.0:gtdb_class_counter=c__Gammaproteobacteria--8:gtdb_domain_counter=d__Bacteria--8:gtdb_family_counter=f__Pseudomonadaceae--8:gtdb_genus_counter=g__Pseudomonas_E--8:gtdb_order_counter=o__Pseudomonadales--8:gtdb_phylum_counter=p__Proteobacteria--8:gtdb_species_counter=s__Pseudomonas_E brassicae--1||s__Pseudomonas_E huaxiensis--1||s__Pseudomonas_E japonica--1||s__Pseudomonas_E putida_L--1||s__Pseudomonas_E qingdaonensis--1||s__Pseudomonas_E sp003105155--1||s__Pseudomonas_E sp019168305--1||s__Pseudomonas_E sp900187455--1:heptad_counter=MCP-40H--10:lbd_counter=:lca_tree=g__Pseudomonas_E:length_avg=154.5:length_max=155.0:length_min=154.0:length_std=0.7071067811865476:length_sum=309.0:mismatch_avg=8.5:mismatch_max=9.0:mismatch_min=8.0:mismatch_std=0.7071067811865476:mismatch_sum=17.0:name=N403633:qcovhsp_avg=100.0:qcovhsp_max=100.0:qcovhsp_min=100.0:qcovhsp_std=0.0:qcovhsp_sum=200.0:qend_avg=154.5:qend_max=155.0:qend_min=154.0:qend_std=0.7071067811865476:qend_sum=309.0:qstart_avg=1.0:qstart_max=1.0:qstart_min=1.0:qstart_std=0.0:qstart_sum=2.0:ref_name_counter=RS_GCF_003105155.1_protein.faa_NZ_QETK01000010.1_34@PF00015_full_PFAM.485.659--2:scovhsp_avg=88.8:scovhsp_max=89.1:scovhsp_min=88.5:scovhsp_std=0.42426406871192446:scovhsp_sum=177.6:send_avg=156.0:send_max=156.0:send_min=156.0:send_std=0.0:send_sum=312.0:sstart_avg=2.5:sstart_max=3.0:sstart_min=2.0:sstart_std=0.7071067811865476:sstart_sum=5.0])0.893:0.0202454[&&NHX:Sample_counter=rhiztom1--3||rhiztom2--8||rhiztom3--37:Type_counter=GTDB--69||capture--48:besthit_avg=98.26176470588236:besthit_max=100.0:besthit_min=94.2:besthit_std=1.962838807794273:besthit_sum=3340.9:bitscore_avg=225.85294117647058:bitscore_max=275.0:bitscore_min=153.0:bitscore_std=35.76279796604387:bitscore_sum=7679.0:capture_class_counter=c__Alphaproteobacteria--3||c__Desulfobulbia--1||c__GWC2-55-46--1||c__Gammaproteobacteria--42||c__Negativicutes--1:capture_domain_counter=d__Bacteria--48:capture_family_counter=f__Azospirillaceae--1||f__Beijerinckiaceae--1||f__Desulfurivibrionaceae--1||f__GWC2-55-46--1||f__Pseudomonadaceae--42||f__Selenomonadaceae--1||f__Stappiaceae--1:capture_genus_counter=g__Azospirillum--1||g__Chelatococcus--1||g__JACRLF01--1||g__Pseudomonas_E--41||g__Pseudomonas_F--1||g__Roseibium--1||g__SURF-16--1||g__UBA2913--1:capture_order_counter=o__Azospirillales--1||o__Desulfobulbales--1||o__GWC2-55-46--1||o__Pseudomonadales--42||o__Rhizobiales--2||o__Selenomonadales--1:capture_phylum_counter=p__Desulfobacterota--2||p__Firmicutes_C--1||p__Proteobacteria--45:capture_species_counter=s__Azospirillum agricola--1||s__Chelatococcus sp018398315--1||s__JACRLF01 sp016234955--1||s__Pseudomonas_E borbori--1||s__Pseudomonas_E guariconensis--6||s__Pseudomonas_E putida_C--1||s__Pseudomonas_E putida_E--3||s__Pseudomonas_E putida_K--14||s__Pseudomonas_E sichuanensis--1||s__Pseudomonas_E soli--6||s__Pseudomonas_E sp002113595--1||s__Pseudomonas_E sp002483005--5||s__Pseudomonas_E sp014268815--1||s__Pseudomonas_E sp016865545--2||s__Pseudomonas_F otitidis--1||s__Roseibium sp000148725--1||s__SURF-16 sp018897105--1||s__UBA2913 sp002349925--1:evalue_avg=7.647325674557779e-50:evalue_max=2.6e-48:evalue_min=9.32e-96:evalue_std=4.458958501271758e-49:evalue_sum=2.600090729349645e-48:gapopen_avg=0.2647058823529412:gapopen_max=3.0:gapopen_min=0.0:gapopen_std=0.6183469424008423:gapopen_sum=9.0:gtdb_class_counter=c__Gammaproteobacteria--69:gtdb_domain_counter=d__Bacteria--69:gtdb_family_counter=f__Aeromonadaceae--4||f__Alteromonadaceae--1||f__Pseudomonadaceae--64:gtdb_genus_counter=g__Aeromonas--4||g__Flocculibacter--1||g__Pseudomonas_E--64:gtdb_order_counter=o__Enterobacterales--5||o__Pseudomonadales--64:gtdb_phylum_counter=p__Proteobacteria--69:gtdb_species_counter=s__Aeromonas diversa--1||s__Aeromonas schubertii--1||s__Aeromonas simiae--1||s__Aeromonas sp900156095--1||s__Flocculibacter collagenilyticus--1||s__Pseudomonas_E alkylphenolica--1||s__Pseudomonas_E alkylphenolica_A--1||s__Pseudomonas_E alkylphenolica_B--1||s__Pseudomonas_E brassicae--1||s__Pseudomonas_E donghuensis--1||s__Pseudomonas_E entomophila--1||s__Pseudomonas_E entomophila_C--1||s__Pseudomonas_E guariconensis--1||s__Pseudomonas_E guariconensis_A--1||s__Pseudomonas_E huaxiensis--1||s__Pseudomonas_E japonica--1||s__Pseudomonas_E monteilii_C--1||s__Pseudomonas_E mosselii--1||s__Pseudomonas_E mosselii_B--1||s__Pseudomonas_E mosselii_C--1||s__Pseudomonas_E putida_B--1||s__Pseudomonas_E putida_E--1||s__Pseudomonas_E putida_F--1||s__Pseudomonas_E putida_J--1||s__Pseudomonas_E putida_K--1||s__Pseudomonas_E putida_L--1||s__Pseudomonas_E putida_M--1||s__Pseudomonas_E putida_N--1||s__Pseudomonas_E putida_T--1||s__Pseudomonas_E putida_W--1||s__Pseudomonas_E qingdaonensis--1||s__Pseudomonas_E reidholzensis--1||s__Pseudomonas_E sichuanensis--1||s__Pseudomonas_E soli--1||s__Pseudomonas_E sp000282535--1||s__Pseudomonas_E sp000935045--1||s__Pseudomonas_E sp000955815--1||s__Pseudomonas_E sp001259595--1||s__Pseudomonas_E sp001320245--1||s__Pseudomonas_E sp001320525--1||s__Pseudomonas_E sp002112505--1||s__Pseudomonas_E sp002438125--1||s__Pseudomonas_E sp003024385--1||s__Pseudomonas_E sp003097235--1||s__Pseudomonas_E sp003105155--1||s__Pseudomonas_E sp003428805--1||s__Pseudomonas_E sp003445295--1||s__Pseudomonas_E sp004214895--1||s__Pseudomonas_E sp004353925--1||s__Pseudomonas_E sp004519305--1||s__Pseudomonas_E sp004803755--1||s__Pseudomonas_E sp009391885--1||s__Pseudomonas_E sp011752525--1||s__Pseudomonas_E sp011752565--1||s__Pseudomonas_E sp014268815--1||s__Pseudomonas_E sp014268885--1||s__Pseudomonas_E sp014268975--1||s__Pseudomonas_E sp015354575--1||s__Pseudomonas_E sp016865545--1||s__Pseudomonas_E sp017744435--1||s__Pseudomonas_E sp019139535--1||s__Pseudomonas_E sp019139675--1||s__Pseudomonas_E sp019139835--1||s__Pseudomonas_E sp019168305--1||s__Pseudomonas_E sp900101695--1||s__Pseudomonas_E sp900187455--1||s__Pseudomonas_E taiwanensis--1||s__Pseudomonas_E vranovensis--1||s__Pseudomonas_E wadenswilerensis--1:heptad_counter=MCP-24H--1||MCP-28H--1||MCP-40H--114||MCP-44H--1:lbd_counter=:lca_tree=g__Pseudomonas_E:length_avg=131.97058823529412:length_max=157.0:length_min=94.0:length_std=21.67596811177964:length_sum=4487.0:mismatch_avg=2.088235294117647:mismatch_max=9.0:mismatch_min=0.0:mismatch_std=2.5029394483992102:mismatch_sum=71.0:name=N403634:qcovhsp_avg=99.57941176470588:qcovhsp_max=100.0:qcovhsp_min=95.9:qcovhsp_std=1.0738713347015834:qcovhsp_sum=3385.7:qend_avg=131.94117647058823:qend_max=156.0:qend_min=94.0:qend_std=21.53635569811646:qend_sum=4486.0:qstart_avg=1.1176470588235294:qstart_max=2.0:qstart_min=1.0:qstart_std=0.3270349700838643:qstart_sum=38.0:ref_name_counter=RS_GCF_000019445.1_protein.faa_NC_010501.1_4426@PF00015_full_PFAM.476.653--3||RS_GCF_002094795.1_protein.faa_NZ_NBWC01000034.1_61@PF00015_full_PFAM.472.651--11||RS_GCF_002741075.1_protein.faa_NZ_CP016634.1_3744@PF00015_full_PFAM.475.659--9||RS_GCF_003105155.1_protein.faa_NZ_QETK01000010.1_34@PF00015_full_PFAM.485.659--2||RS_GCF_014268815.2_protein.faa_NZ_JABWRE020000001.1_159@PF00015_full_PFAM.480.657--1||RS_GCF_016865545.1_protein.faa_NZ_JADBHH010000026.1_42@PF00015_full_PFAM.481.661--2||RS_GCF_900110655.1_protein.faa_NZ_FOEQ01000001.1_725@PF00015_full_PFAM.476.653--6:scovhsp_avg=73.51764705882353:scovhsp_max=89.1:scovhsp_min=50.5:scovhsp_std=12.39206663587722:scovhsp_sum=2499.6:send_avg=145.41176470588235:send_max=163.0:send_min=100.0:send_std=22.273938633434128:send_sum=4944.0:sstart_avg=14.588235294117647:sstart_max=45.0:sstart_min=2.0:sstart_std=14.058573674492758:sstart_sum=496.0])0.953:0.027908[&&NHX:Sample_counter=rhiztom1--3||rhiztom2--8||rhiztom3--37:Type_counter=GTDB--71||capture--48:besthit_avg=98.26176470588236:besthit_max=100.0:besthit_min=94.2:besthit_std=1.962838807794273:besthit_sum=3340.9:bitscore_avg=225.85294117647058:bitscore_max=275.0:bitscore_min=153.0:bitscore_std=35.76279796604387:bitscore_sum=7679.0:capture_class_counter=c__Alphaproteobacteria--3||c__Desulfobulbia--1||c__GWC2-55-46--1||c__Gammaproteobacteria--42||c__Negativicutes--1:capture_domain_counter=d__Bacteria--48:capture_family_counter=f__Azospirillaceae--1||f__Beijerinckiaceae--1||f__Desulfurivibrionaceae--1||f__GWC2-55-46--1||f__Pseudomonadaceae--42||f__Selenomonadaceae--1||f__Stappiaceae--1:capture_genus_counter=g__Azospirillum--1||g__Chelatococcus--1||g__JACRLF01--1||g__Pseudomonas_E--41||g__Pseudomonas_F--1||g__Roseibium--1||g__SURF-16--1||g__UBA2913--1:capture_order_counter=o__Azospirillales--1||o__Desulfobulbales--1||o__GWC2-55-46--1||o__Pseudomonadales--42||o__Rhizobiales--2||o__Selenomonadales--1:capture_phylum_counter=p__Desulfobacterota--2||p__Firmicutes_C--1||p__Proteobacteria--45:capture_species_counter=s__Azospirillum agricola--1||s__Chelatococcus sp018398315--1||s__JACRLF01 sp016234955--1||s__Pseudomonas_E borbori--1||s__Pseudomonas_E guariconensis--6||s__Pseudomonas_E putida_C--1||s__Pseudomonas_E putida_E--3||s__Pseudomonas_E putida_K--14||s__Pseudomonas_E sichuanensis--1||s__Pseudomonas_E soli--6||s__Pseudomonas_E sp002113595--1||s__Pseudomonas_E sp002483005--5||s__Pseudomonas_E sp014268815--1||s__Pseudomonas_E sp016865545--2||s__Pseudomonas_F otitidis--1||s__Roseibium sp000148725--1||s__SURF-16 sp018897105--1||s__UBA2913 sp002349925--1:evalue_avg=7.647325674557779e-50:evalue_max=2.6e-48:evalue_min=9.32e-96:evalue_std=4.458958501271758e-49:evalue_sum=2.600090729349645e-48:gapopen_avg=0.2647058823529412:gapopen_max=3.0:gapopen_min=0.0:gapopen_std=0.6183469424008423:gapopen_sum=9.0:gtdb_class_counter=c__Gammaproteobacteria--71:gtdb_domain_counter=d__Bacteria--71:gtdb_family_counter=f__Aeromonadaceae--4||f__Alteromonadaceae--1||f__Pseudomonadaceae--66:gtdb_genus_counter=g__Aeromonas--4||g__Flocculibacter--1||g__Pseudomonas_E--66:gtdb_order_counter=o__Enterobacterales--5||o__Pseudomonadales--66:gtdb_phylum_counter=p__Proteobacteria--71:gtdb_species_counter=s__Aeromonas diversa--1||s__Aeromonas schubertii--1||s__Aeromonas simiae--1||s__Aeromonas sp900156095--1||s__Flocculibacter collagenilyticus--1||s__Pseudomonas_E alkylphenolica--1||s__Pseudomonas_E alkylphenolica_A--1||s__Pseudomonas_E alkylphenolica_B--1||s__Pseudomonas_E brassicae--1||s__Pseudomonas_E donghuensis--1||s__Pseudomonas_E entomophila--1||s__Pseudomonas_E entomophila_C--1||s__Pseudomonas_E guariconensis--1||s__Pseudomonas_E guariconensis_A--1||s__Pseudomonas_E huaxiensis--1||s__Pseudomonas_E japonica--1||s__Pseudomonas_E laurentiana--1||s__Pseudomonas_E monteilii_C--1||s__Pseudomonas_E mosselii--1||s__Pseudomonas_E mosselii_B--1||s__Pseudomonas_E mosselii_C--1||s__Pseudomonas_E putida_B--1||s__Pseudomonas_E putida_E--1||s__Pseudomonas_E putida_F--1||s__Pseudomonas_E putida_J--1||s__Pseudomonas_E putida_K--1||s__Pseudomonas_E putida_L--1||s__Pseudomonas_E putida_M--1||s__Pseudomonas_E putida_N--1||s__Pseudomonas_E putida_T--1||s__Pseudomonas_E putida_W--1||s__Pseudomonas_E qingdaonensis--1||s__Pseudomonas_E reidholzensis--1||s__Pseudomonas_E sichuanensis--1||s__Pseudomonas_E soli--1||s__Pseudomonas_E sp000282535--1||s__Pseudomonas_E sp000935045--1||s__Pseudomonas_E sp000955815--1||s__Pseudomonas_E sp001259595--1||s__Pseudomonas_E sp001320245--1||s__Pseudomonas_E sp001320525--1||s__Pseudomonas_E sp002112505--1||s__Pseudomonas_E sp002438125--1||s__Pseudomonas_E sp002753995--1||s__Pseudomonas_E sp003024385--1||s__Pseudomonas_E sp003097235--1||s__Pseudomonas_E sp003105155--1||s__Pseudomonas_E sp003428805--1||s__Pseudomonas_E sp003445295--1||s__Pseudomonas_E sp004214895--1||s__Pseudomonas_E sp004353925--1||s__Pseudomonas_E sp004519305--1||s__Pseudomonas_E sp004803755--1||s__Pseudomonas_E sp009391885--1||s__Pseudomonas_E sp011752525--1||s__Pseudomonas_E sp011752565--1||s__Pseudomonas_E sp014268815--1||s__Pseudomonas_E sp014268885--1||s__Pseudomonas_E sp014268975--1||s__Pseudomonas_E sp015354575--1||s__Pseudomonas_E sp016865545--1||s__Pseudomonas_E sp017744435--1||s__Pseudomonas_E sp019139535--1||s__Pseudomonas_E sp019139675--1||s__Pseudomonas_E sp019139835--1||s__Pseudomonas_E sp019168305--1||s__Pseudomonas_E sp900101695--1||s__Pseudomonas_E sp900187455--1||s__Pseudomonas_E taiwanensis--1||s__Pseudomonas_E vranovensis--1||s__Pseudomonas_E wadenswilerensis--1:heptad_counter=MCP-24H--1||MCP-28H--1||MCP-40H--116||MCP-44H--1:lbd_counter=:lca_tree=g__Pseudomonas_E:length_avg=131.97058823529412:length_max=157.0:length_min=94.0:length_std=21.67596811177964:length_sum=4487.0:mismatch_avg=2.088235294117647:mismatch_max=9.0:mismatch_min=0.0:mismatch_std=2.5029394483992102:mismatch_sum=71.0:name=N403635:qcovhsp_avg=99.57941176470588:qcovhsp_max=100.0:qcovhsp_min=95.9:qcovhsp_std=1.0738713347015834:qcovhsp_sum=3385.7:qend_avg=131.94117647058823:qend_max=156.0:qend_min=94.0:qend_std=21.53635569811646:qend_sum=4486.0:qstart_avg=1.1176470588235294:qstart_max=2.0:qstart_min=1.0:qstart_std=0.3270349700838643:qstart_sum=38.0:ref_name_counter=RS_GCF_000019445.1_protein.faa_NC_010501.1_4426@PF00015_full_PFAM.476.653--3||RS_GCF_002094795.1_protein.faa_NZ_NBWC01000034.1_61@PF00015_full_PFAM.472.651--11||RS_GCF_002741075.1_protein.faa_NZ_CP016634.1_3744@PF00015_full_PFAM.475.659--9||RS_GCF_003105155.1_protein.faa_NZ_QETK01000010.1_34@PF00015_full_PFAM.485.659--2||RS_GCF_014268815.2_protein.faa_NZ_JABWRE020000001.1_159@PF00015_full_PFAM.480.657--1||RS_GCF_016865545.1_protein.faa_NZ_JADBHH010000026.1_42@PF00015_full_PFAM.481.661--2||RS_GCF_900110655.1_protein.faa_NZ_FOEQ01000001.1_725@PF00015_full_PFAM.476.653--6:scovhsp_avg=73.51764705882353:scovhsp_max=89.1:scovhsp_min=50.5:scovhsp_std=12.39206663587722:scovhsp_sum=2499.6:send_avg=145.41176470588235:send_max=163.0:send_min=100.0:send_std=22.273938633434128:send_sum=4944.0:sstart_avg=14.588235294117647:sstart_max=45.0:sstart_min=2.0:sstart_std=14.058573674492758:sstart_sum=496.0],e9ce54d9-7724-44d7-8772-1f6757fc8759_5@MCPsignal.184.279:5e-09[&&NHX:Sample=rhizpot3:Type=capture:besthit=100.0:bitscore=167.0:capture_class=c__Gammaproteobacteria:capture_domain=d__Bacteria:capture_family=f__Pseudomonadaceae:capture_genus=g__Pseudomonas_E:capture_order=o__Pseudomonadales:capture_phylum=p__Proteobacteria:capture_species=s__Pseudomonas_E crudilactis:evalue=3.03e-54:gapopen=0.0:heptad=MCP-40H:length=95.0:mismatch=0.0:qcovhsp=100.0:qend=95.0:qstart=1.0:ref_name=RS_GCF_900187605.1_protein.faa_NZ_FYEA01000015.1_96@PF00015_full_PFAM.484.660:scovhsp=54.0:send=97.0:sstart=3.0])0.829:0.00806743[&&NHX:Sample_counter=rhizpot3--1||rhiztom1--3||rhiztom2--8||rhiztom3--37:Type_counter=GTDB--71||capture--49:besthit_avg=98.31142857142856:besthit_max=100.0:besthit_min=94.2:besthit_std=1.955951916372093:besthit_sum=3440.8999999999996:bitscore_avg=224.17142857142858:bitscore_max=275.0:bitscore_min=153.0:bitscore_std=36.61041776701859:bitscore_sum=7846.0:capture_class_counter=c__Alphaproteobacteria--3||c__Desulfobulbia--1||c__GWC2-55-46--1||c__Gammaproteobacteria--43||c__Negativicutes--1:capture_domain_counter=d__Bacteria--49:capture_family_counter=f__Azospirillaceae--1||f__Beijerinckiaceae--1||f__Desulfurivibrionaceae--1||f__GWC2-55-46--1||f__Pseudomonadaceae--43||f__Selenomonadaceae--1||f__Stappiaceae--1:capture_genus_counter=g__Azospirillum--1||g__Chelatococcus--1||g__JACRLF01--1||g__Pseudomonas_E--42||g__Pseudomonas_F--1||g__Roseibium--1||g__SURF-16--1||g__UBA2913--1:capture_order_counter=o__Azospirillales--1||o__Desulfobulbales--1||o__GWC2-55-46--1||o__Pseudomonadales--43||o__Rhizobiales--2||o__Selenomonadales--1:capture_phylum_counter=p__Desulfobacterota--2||p__Firmicutes_C--1||p__Proteobacteria--46:capture_species_counter=s__Azospirillum agricola--1||s__Chelatococcus sp018398315--1||s__JACRLF01 sp016234955--1||s__Pseudomonas_E borbori--1||s__Pseudomonas_E crudilactis--1||s__Pseudomonas_E guariconensis--6||s__Pseudomonas_E putida_C--1||s__Pseudomonas_E putida_E--3||s__Pseudomonas_E putida_K--14||s__Pseudomonas_E sichuanensis--1||s__Pseudomonas_E soli--6||s__Pseudomonas_E sp002113595--1||s__Pseudomonas_E sp002483005--5||s__Pseudomonas_E sp014268815--1||s__Pseudomonas_E sp016865545--2||s__Pseudomonas_F otitidis--1||s__Roseibium sp000148725--1||s__SURF-16 sp018897105--1||s__UBA2913 sp002349925--1:evalue_avg=7.428839312427557e-50:evalue_max=2.6e-48:evalue_min=9.32e-96:evalue_std=4.39479746600957e-49:evalue_sum=2.600093759349645e-48:gapopen_avg=0.2571428571428571:gapopen_max=3.0:gapopen_min=0.0:gapopen_std=0.6108266887567038:gapopen_sum=9.0:gtdb_class_counter=c__Gammaproteobacteria--71:gtdb_domain_counter=d__Bacteria--71:gtdb_family_counter=f__Aeromonadaceae--4||f__Alteromonadaceae--1||f__Pseudomonadaceae--66:gtdb_genus_counter=g__Aeromonas--4||g__Flocculibacter--1||g__Pseudomonas_E--66:gtdb_order_counter=o__Enterobacterales--5||o__Pseudomonadales--66:gtdb_phylum_counter=p__Proteobacteria--71:gtdb_species_counter=s__Aeromonas diversa--1||s__Aeromonas schubertii--1||s__Aeromonas simiae--1||s__Aeromonas sp900156095--1||s__Flocculibacter collagenilyticus--1||s__Pseudomonas_E alkylphenolica--1||s__Pseudomonas_E alkylphenolica_A--1||s__Pseudomonas_E alkylphenolica_B--1||s__Pseudomonas_E brassicae--1||s__Pseudomonas_E donghuensis--1||s__Pseudomonas_E entomophila--1||s__Pseudomonas_E entomophila_C--1||s__Pseudomonas_E guariconensis--1||s__Pseudomonas_E guariconensis_A--1||s__Pseudomonas_E huaxiensis--1||s__Pseudomonas_E japonica--1||s__Pseudomonas_E laurentiana--1||s__Pseudomonas_E monteilii_C--1||s__Pseudomonas_E mosselii--1||s__Pseudomonas_E mosselii_B--1||s__Pseudomonas_E mosselii_C--1||s__Pseudomonas_E putida_B--1||s__Pseudomonas_E putida_E--1||s__Pseudomonas_E putida_F--1||s__Pseudomonas_E putida_J--1||s__Pseudomonas_E putida_K--1||s__Pseudomonas_E putida_L--1||s__Pseudomonas_E putida_M--1||s__Pseudomonas_E putida_N--1||s__Pseudomonas_E putida_T--1||s__Pseudomonas_E putida_W--1||s__Pseudomonas_E qingdaonensis--1||s__Pseudomonas_E reidholzensis--1||s__Pseudomonas_E sichuanensis--1||s__Pseudomonas_E soli--1||s__Pseudomonas_E sp000282535--1||s__Pseudomonas_E sp000935045--1||s__Pseudomonas_E sp000955815--1||s__Pseudomonas_E sp001259595--1||s__Pseudomonas_E sp001320245--1||s__Pseudomonas_E sp001320525--1||s__Pseudomonas_E sp002112505--1||s__Pseudomonas_E sp002438125--1||s__Pseudomonas_E sp002753995--1||s__Pseudomonas_E sp003024385--1||s__Pseudomonas_E sp003097235--1||s__Pseudomonas_E sp003105155--1||s__Pseudomonas_E sp003428805--1||s__Pseudomonas_E sp003445295--1||s__Pseudomonas_E sp004214895--1||s__Pseudomonas_E sp004353925--1||s__Pseudomonas_E sp004519305--1||s__Pseudomonas_E sp004803755--1||s__Pseudomonas_E sp009391885--1||s__Pseudomonas_E sp011752525--1||s__Pseudomonas_E sp011752565--1||s__Pseudomonas_E sp014268815--1||s__Pseudomonas_E sp014268885--1||s__Pseudomonas_E sp014268975--1||s__Pseudomonas_E sp015354575--1||s__Pseudomonas_E sp016865545--1||s__Pseudomonas_E sp017744435--1||s__Pseudomonas_E sp019139535--1||s__Pseudomonas_E sp019139675--1||s__Pseudomonas_E sp019139835--1||s__Pseudomonas_E sp019168305--1||s__Pseudomonas_E sp900101695--1||s__Pseudomonas_E sp900187455--1||s__Pseudomonas_E taiwanensis--1||s__Pseudomonas_E vranovensis--1||s__Pseudomonas_E wadenswilerensis--1:heptad_counter=MCP-24H--1||MCP-28H--1||MCP-40H--117||MCP-44H--1:lbd_counter=:lca_tree=g__Pseudomonas_E:length_avg=130.9142857142857:length_max=157.0:length_min=94.0:length_std=22.250408361846027:length_sum=4582.0:mismatch_avg=2.0285714285714285:mismatch_max=9.0:mismatch_min=0.0:mismatch_std=2.490992175179746:mismatch_sum=71.0:name=N403637:qcovhsp_avg=99.59142857142857:qcovhsp_max=100.0:qcovhsp_min=95.9:qcovhsp_std=1.0603471763784633:qcovhsp_sum=3485.7:qend_avg=130.88571428571427:qend_max=156.0:qend_min=94.0:qend_std=22.117030207740008:qend_sum=4581.0:qstart_avg=1.1142857142857143:qstart_max=2.0:qstart_min=1.0:qstart_std=0.32280285109067564:qstart_sum=39.0:ref_name_counter=RS_GCF_000019445.1_protein.faa_NC_010501.1_4426@PF00015_full_PFAM.476.653--3||RS_GCF_002094795.1_protein.faa_NZ_NBWC01000034.1_61@PF00015_full_PFAM.472.651--11||RS_GCF_002741075.1_protein.faa_NZ_CP016634.1_3744@PF00015_full_PFAM.475.659--9||RS_GCF_003105155.1_protein.faa_NZ_QETK01000010.1_34@PF00015_full_PFAM.485.659--2||RS_GCF_014268815.2_protein.faa_NZ_JABWRE020000001.1_159@PF00015_full_PFAM.480.657--1||RS_GCF_016865545.1_protein.faa_NZ_JADBHH010000026.1_42@PF00015_full_PFAM.481.661--2||RS_GCF_900110655.1_protein.faa_NZ_FOEQ01000001.1_725@PF00015_full_PFAM.476.653--6||RS_GCF_900187605.1_protein.faa_NZ_FYEA01000015.1_96@PF00015_full_PFAM.484.660--1:scovhsp_avg=72.96:scovhsp_max=89.1:scovhsp_min=50.5:scovhsp_std=12.646371253539607:scovhsp_sum=2553.6:send_avg=144.02857142857144:send_max=163.0:send_min=97.0:send_std=23.420058916746253:send_sum=5041.0:sstart_avg=14.257142857142858:sstart_max=45.0:sstart_min=2.0:sstart_std=13.988110197262397:sstart_sum=499.0],eeaee973-9495-4028-b65f-f77604ff8f3d_5@MCPsignal.423.478:5e-09[&&NHX:Sample=rhiztom3:Type=capture:capture_class=c__Gammaproteobacteria:capture_domain=d__Bacteria:capture_family=f__Pseudomonadaceae:capture_genus=g__Pseudomonas_E:capture_order=o__Pseudomonadales:capture_phylum=p__Proteobacteria:capture_species=s__Pseudomonas_E atacamensis:heptad=MCP-40H])0:5e-09[&&NHX:Sample_counter=rhizpot3--1||rhiztom1--3||rhiztom2--8||rhiztom3--38:Type_counter=GTDB--71||capture--50:besthit_avg=98.31142857142856:besthit_max=100.0:besthit_min=94.2:besthit_std=1.955951916372093:besthit_sum=3440.8999999999996:bitscore_avg=224.17142857142858:bitscore_max=275.0:bitscore_min=153.0:bitscore_std=36.61041776701859:bitscore_sum=7846.0:capture_class_counter=c__Alphaproteobacteria--3||c__Desulfobulbia--1||c__GWC2-55-46--1||c__Gammaproteobacteria--44||c__Negativicutes--1:capture_domain_counter=d__Bacteria--50:capture_family_counter=f__Azospirillaceae--1||f__Beijerinckiaceae--1||f__Desulfurivibrionaceae--1||f__GWC2-55-46--1||f__Pseudomonadaceae--44||f__Selenomonadaceae--1||f__Stappiaceae--1:capture_genus_counter=g__Azospirillum--1||g__Chelatococcus--1||g__JACRLF01--1||g__Pseudomonas_E--43||g__Pseudomonas_F--1||g__Roseibium--1||g__SURF-16--1||g__UBA2913--1:capture_order_counter=o__Azospirillales--1||o__Desulfobulbales--1||o__GWC2-55-46--1||o__Pseudomonadales--44||o__Rhizobiales--2||o__Selenomonadales--1:capture_phylum_counter=p__Desulfobacterota--2||p__Firmicutes_C--1||p__Proteobacteria--47:capture_species_counter=s__Azospirillum agricola--1||s__Chelatococcus sp018398315--1||s__JACRLF01 sp016234955--1||s__Pseudomonas_E atacamensis--1||s__Pseudomonas_E borbori--1||s__Pseudomonas_E crudilactis--1||s__Pseudomonas_E guariconensis--6||s__Pseudomonas_E putida_C--1||s__Pseudomonas_E putida_E--3||s__Pseudomonas_E putida_K--14||s__Pseudomonas_E sichuanensis--1||s__Pseudomonas_E soli--6||s__Pseudomonas_E sp002113595--1||s__Pseudomonas_E sp002483005--5||s__Pseudomonas_E sp014268815--1||s__Pseudomonas_E sp016865545--2||s__Pseudomonas_F otitidis--1||s__Roseibium sp000148725--1||s__SURF-16 sp018897105--1||s__UBA2913 sp002349925--1:evalue_avg=7.428839312427557e-50:evalue_max=2.6e-48:evalue_min=9.32e-96:evalue_std=4.39479746600957e-49:evalue_sum=2.600093759349645e-48:gapopen_avg=0.2571428571428571:gapopen_max=3.0:gapopen_min=0.0:gapopen_std=0.6108266887567038:gapopen_sum=9.0:gtdb_class_counter=c__Gammaproteobacteria--71:gtdb_domain_counter=d__Bacteria--71:gtdb_family_counter=f__Aeromonadaceae--4||f__Alteromonadaceae--1||f__Pseudomonadaceae--66:gtdb_genus_counter=g__Aeromonas--4||g__Flocculibacter--1||g__Pseudomonas_E--66:gtdb_order_counter=o__Enterobacterales--5||o__Pseudomonadales--66:gtdb_phylum_counter=p__Proteobacteria--71:gtdb_species_counter=s__Aeromonas diversa--1||s__Aeromonas schubertii--1||s__Aeromonas simiae--1||s__Aeromonas sp900156095--1||s__Flocculibacter collagenilyticus--1||s__Pseudomonas_E alkylphenolica--1||s__Pseudomonas_E alkylphenolica_A--1||s__Pseudomonas_E alkylphenolica_B--1||s__Pseudomonas_E brassicae--1||s__Pseudomonas_E donghuensis--1||s__Pseudomonas_E entomophila--1||s__Pseudomonas_E entomophila_C--1||s__Pseudomonas_E guariconensis--1||s__Pseudomonas_E guariconensis_A--1||s__Pseudomonas_E huaxiensis--1||s__Pseudomonas_E japonica--1||s__Pseudomonas_E laurentiana--1||s__Pseudomonas_E monteilii_C--1||s__Pseudomonas_E mosselii--1||s__Pseudomonas_E mosselii_B--1||s__Pseudomonas_E mosselii_C--1||s__Pseudomonas_E putida_B--1||s__Pseudomonas_E putida_E--1||s__Pseudomonas_E putida_F--1||s__Pseudomonas_E putida_J--1||s__Pseudomonas_E putida_K--1||s__Pseudomonas_E putida_L--1||s__Pseudomonas_E putida_M--1||s__Pseudomonas_E putida_N--1||s__Pseudomonas_E putida_T--1||s__Pseudomonas_E putida_W--1||s__Pseudomonas_E qingdaonensis--1||s__Pseudomonas_E reidholzensis--1||s__Pseudomonas_E sichuanensis--1||s__Pseudomonas_E soli--1||s__Pseudomonas_E sp000282535--1||s__Pseudomonas_E sp000935045--1||s__Pseudomonas_E sp000955815--1||s__Pseudomonas_E sp001259595--1||s__Pseudomonas_E sp001320245--1||s__Pseudomonas_E sp001320525--1||s__Pseudomonas_E sp002112505--1||s__Pseudomonas_E sp002438125--1||s__Pseudomonas_E sp002753995--1||s__Pseudomonas_E sp003024385--1||s__Pseudomonas_E sp003097235--1||s__Pseudomonas_E sp003105155--1||s__Pseudomonas_E sp003428805--1||s__Pseudomonas_E sp003445295--1||s__Pseudomonas_E sp004214895--1||s__Pseudomonas_E sp004353925--1||s__Pseudomonas_E sp004519305--1||s__Pseudomonas_E sp004803755--1||s__Pseudomonas_E sp009391885--1||s__Pseudomonas_E sp011752525--1||s__Pseudomonas_E sp011752565--1||s__Pseudomonas_E sp014268815--1||s__Pseudomonas_E sp014268885--1||s__Pseudomonas_E sp014268975--1||s__Pseudomonas_E sp015354575--1||s__Pseudomonas_E sp016865545--1||s__Pseudomonas_E sp017744435--1||s__Pseudomonas_E sp019139535--1||s__Pseudomonas_E sp019139675--1||s__Pseudomonas_E sp019139835--1||s__Pseudomonas_E sp019168305--1||s__Pseudomonas_E sp900101695--1||s__Pseudomonas_E sp900187455--1||s__Pseudomonas_E taiwanensis--1||s__Pseudomonas_E vranovensis--1||s__Pseudomonas_E wadenswilerensis--1:heptad_counter=MCP-24H--1||MCP-28H--1||MCP-40H--118||MCP-44H--1:lbd_counter=:lca_tree=g__Pseudomonas_E:length_avg=130.9142857142857:length_max=157.0:length_min=94.0:length_std=22.250408361846027:length_sum=4582.0:mismatch_avg=2.0285714285714285:mismatch_max=9.0:mismatch_min=0.0:mismatch_std=2.490992175179746:mismatch_sum=71.0:name=N403639:qcovhsp_avg=99.59142857142857:qcovhsp_max=100.0:qcovhsp_min=95.9:qcovhsp_std=1.0603471763784633:qcovhsp_sum=3485.7:qend_avg=130.88571428571427:qend_max=156.0:qend_min=94.0:qend_std=22.117030207740008:qend_sum=4581.0:qstart_avg=1.1142857142857143:qstart_max=2.0:qstart_min=1.0:qstart_std=0.32280285109067564:qstart_sum=39.0:ref_name_counter=RS_GCF_000019445.1_protein.faa_NC_010501.1_4426@PF00015_full_PFAM.476.653--3||RS_GCF_002094795.1_protein.faa_NZ_NBWC01000034.1_61@PF00015_full_PFAM.472.651--11||RS_GCF_002741075.1_protein.faa_NZ_CP016634.1_3744@PF00015_full_PFAM.475.659--9||RS_GCF_003105155.1_protein.faa_NZ_QETK01000010.1_34@PF00015_full_PFAM.485.659--2||RS_GCF_014268815.2_protein.faa_NZ_JABWRE020000001.1_159@PF00015_full_PFAM.480.657--1||RS_GCF_016865545.1_protein.faa_NZ_JADBHH010000026.1_42@PF00015_full_PFAM.481.661--2||RS_GCF_900110655.1_protein.faa_NZ_FOEQ01000001.1_725@PF00015_full_PFAM.476.653--6||RS_GCF_900187605.1_protein.faa_NZ_FYEA01000015.1_96@PF00015_full_PFAM.484.660--1:scovhsp_avg=72.96:scovhsp_max=89.1:scovhsp_min=50.5:scovhsp_std=12.646371253539607:scovhsp_sum=2553.6:send_avg=144.02857142857144:send_max=163.0:send_min=97.0:send_std=23.420058916746253:send_sum=5041.0:sstart_avg=14.257142857142858:sstart_max=45.0:sstart_min=2.0:sstart_std=13.988110197262397:sstart_sum=499.0])0.165:8.719e-06[&&NHX:Sample_counter=rhizpot1--15||rhizpot3--4||rhiztom1--7||rhiztom2--11||rhiztom3--40:Type_counter=GTDB--95||capture--77:besthit_avg=98.31142857142856:besthit_max=100.0:besthit_min=94.2:besthit_std=1.955951916372093:besthit_sum=3440.8999999999996:bitscore_avg=224.17142857142858:bitscore_max=275.0:bitscore_min=153.0:bitscore_std=36.61041776701859:bitscore_sum=7846.0:capture_class_counter=c__Alphaproteobacteria--5||c__Desulfobulbia--1||c__Desulfovibrionia--1||c__Desulfuromonadia--3||c__GWC2-55-46--1||c__Gammaproteobacteria--61||c__Gemmatimonadetes--1||c__Holophagae--2||c__Negativicutes--1||c__UBA10988--1:capture_domain_counter=d__Bacteria--77:capture_family_counter=f__Aeromonadaceae--1||f__Azospirillaceae--1||f__Beijerinckiaceae--1||f__Caulobacteraceae--1||f__Competibacteraceae--2||f__Desulfovibrionaceae--1||f__Desulfurivibrionaceae--1||f__Ferrovaceae--1||f__GWC2-55-46--1||f__Holophagaceae--2||f__Pseudomonadaceae--57||f__Pseudopelobacteraceae--2||f__RSA9--1||f__Selenomonadaceae--1||f__Stappiaceae--1||f__UBA10988--1||f__UBA2294--1||f__Xanthobacteraceae--1:capture_genus_counter=g__Aeromonas--1||g__Azospirillum--1||g__BM707--1||g__CAHJWH01--1||g__CAIVHB01--1||g__Chelatococcus--1||g__Desulfovibrio--1||g__Geothrix--2||g__JACRCG01--2||g__JACRLF01--1||g__JADGQX01--1||g__Pseudomonas_E--55||g__Pseudomonas_F--1||g__Pseudomonas_M--1||g__Roseibium--1||g__SG-bin9--1||g__SKOM01--2||g__SURF-16--1||g__UBA10988--1||g__UBA2913--1:capture_order_counter=o__Azospirillales--1||o__Burkholderiales--1||o__Caulobacterales--1||o__Competibacterales--2||o__Desulfobulbales--1||o__Desulfovibrionales--1||o__Desulfuromonadales--1||o__Enterobacterales--1||o__GWC2-55-46--1||o__Geobacterales--2||o__Holophagales--2||o__Longimicrobiales--1||o__Pseudomonadales--57||o__Rhizobiales--3||o__Selenomonadales--1||o__UBA10988--1:capture_phylum_counter=p__Acidobacteriota--2||p__Armatimonadota--1||p__Desulfobacterota--5||p__Desulfobacterota_I--1||p__Firmicutes_C--1||p__Gemmatimonadota--1||p__Proteobacteria--66:capture_species_counter=s__Aeromonas media--1||s__Azospirillum agricola--1||s__BM707 sp002869615--1||s__CAHJWH01 sp009765965--1||s__CAIVHB01 sp903893215--1||s__Chelatococcus sp018398315--1||s__Desulfovibrio gallistercoris--1||s__Geothrix sp017859995--2||s__JACRCG01 sp014380135--2||s__JACRLF01 sp016234955--1||s__JADGQX01 sp017881445--1||s__Pseudomonas_E atacamensis--3||s__Pseudomonas_E borbori--1||s__Pseudomonas_E crudilactis--1||s__Pseudomonas_E fluorescens_AA--1||s__Pseudomonas_E fluorescens_M--1||s__Pseudomonas_E guariconensis--6||s__Pseudomonas_E moraviensis_A--1||s__Pseudomonas_E putida_C--1||s__Pseudomonas_E putida_E--4||s__Pseudomonas_E putida_K--14||s__Pseudomonas_E sichuanensis--1||s__Pseudomonas_E soli--6||s__Pseudomonas_E sp001297015--2||s__Pseudomonas_E sp002113595--1||s__Pseudomonas_E sp002483005--5||s__Pseudomonas_E sp002836515--2||s__Pseudomonas_E sp002980155--1||s__Pseudomonas_E sp014268815--1||s__Pseudomonas_E sp016865545--2||s__Pseudomonas_E sp900187445--1||s__Pseudomonas_F otitidis--1||s__Pseudomonas_M indica--1||s__Roseibium sp000148725--1||s__SG-bin9 sp002083525--1||s__SKOM01 sp003562535--2||s__SURF-16 sp018897105--1||s__UBA10988 sp016235455--1||s__UBA2913 sp002349925--1:evalue_avg=7.428839312427557e-50:evalue_max=2.6e-48:evalue_min=9.32e-96:evalue_std=4.39479746600957e-49:evalue_sum=2.600093759349645e-48:gapopen_avg=0.2571428571428571:gapopen_max=3.0:gapopen_min=0.0:gapopen_std=0.6108266887567038:gapopen_sum=9.0:gtdb_class_counter=c__Gammaproteobacteria--95:gtdb_domain_counter=d__Bacteria--95:gtdb_family_counter=f__Aeromonadaceae--4||f__Alteromonadaceae--16||f__Celerinatantimonadaceae--1||f__Cellvibrionaceae--1||f__GCA-001735895--1||f__Kangiellaceae--3||f__Nitrincolaceae--1||f__Pseudomonadaceae--66||f__SZUA-152--1||f__Thiohalomonadaceae--1:gtdb_genus_counter=g__Aeromonas--4||g__Alginatibacterium--1||g__Aliiglaciecola--3||g__BW-2--1||g__Balneatrix--1||g__Flocculibacter--1||g__JAADHZ01--1||g__JS7-9--1||g__Paraglaciecola--10||g__Pleionea--3||g__Pseudomonas_E--66||g__S144-22--1||g__Simiduia--1||g__XY-R5--1:gtdb_order_counter=o__Enterobacterales--24||o__GCA-001735895--1||o__Pseudomonadales--68||o__SZUA-152--1||o__Thiohalomonadales--1:gtdb_phylum_counter=p__Proteobacteria--95:gtdb_species_counter=s__Aeromonas diversa--1||s__Aeromonas schubertii--1||s__Aeromonas simiae--1||s__Aeromonas sp900156095--1||s__Alginatibacterium sediminis--1||s__Aliiglaciecola lipolytica--2||s__Aliiglaciecola lipolytica_A--1||s__BW-2 sp008375315--1||s__Balneatrix alpica--1||s__Flocculibacter collagenilyticus--1||s__JAADHZ01 sp013151575--1||s__JS7-9 sp004329715--1||s__Paraglaciecola atlantica_A--2||s__Paraglaciecola chathamensis--1||s__Paraglaciecola mesophila--2||s__Paraglaciecola mesophila_A--2||s__Paraglaciecola polaris--1||s__Paraglaciecola sp009796745--1||s__Paraglaciecola sp011378905--1||s__Pleionea sediminis--1||s__Pleionea sp013373375--1||s__Pleionea sp013373545--1||s__Pseudomonas_E alkylphenolica--1||s__Pseudomonas_E alkylphenolica_A--1||s__Pseudomonas_E alkylphenolica_B--1||s__Pseudomonas_E brassicae--1||s__Pseudomonas_E donghuensis--1||s__Pseudomonas_E entomophila--1||s__Pseudomonas_E entomophila_C--1||s__Pseudomonas_E guariconensis--1||s__Pseudomonas_E guariconensis_A--1||s__Pseudomonas_E huaxiensis--1||s__Pseudomonas_E japonica--1||s__Pseudomonas_E laurentiana--1||s__Pseudomonas_E monteilii_C--1||s__Pseudomonas_E mosselii--1||s__Pseudomonas_E mosselii_B--1||s__Pseudomonas_E mosselii_C--1||s__Pseudomonas_E putida_B--1||s__Pseudomonas_E putida_E--1||s__Pseudomonas_E putida_F--1||s__Pseudomonas_E putida_J--1||s__Pseudomonas_E putida_K--1||s__Pseudomonas_E putida_L--1||s__Pseudomonas_E putida_M--1||s__Pseudomonas_E putida_N--1||s__Pseudomonas_E putida_T--1||s__Pseudomonas_E putida_W--1||s__Pseudomonas_E qingdaonensis--1||s__Pseudomonas_E reidholzensis--1||s__Pseudomonas_E sichuanensis--1||s__Pseudomonas_E soli--1||s__Pseudomonas_E sp000282535--1||s__Pseudomonas_E sp000935045--1||s__Pseudomonas_E sp000955815--1||s__Pseudomonas_E sp001259595--1||s__Pseudomonas_E sp001320245--1||s__Pseudomonas_E sp001320525--1||s__Pseudomonas_E sp002112505--1||s__Pseudomonas_E sp002438125--1||s__Pseudomonas_E sp002753995--1||s__Pseudomonas_E sp003024385--1||s__Pseudomonas_E sp003097235--1||s__Pseudomonas_E sp003105155--1||s__Pseudomonas_E sp003428805--1||s__Pseudomonas_E sp003445295--1||s__Pseudomonas_E sp004214895--1||s__Pseudomonas_E sp004353925--1||s__Pseudomonas_E sp004519305--1||s__Pseudomonas_E sp004803755--1||s__Pseudomonas_E sp009391885--1||s__Pseudomonas_E sp011752525--1||s__Pseudomonas_E sp011752565--1||s__Pseudomonas_E sp014268815--1||s__Pseudomonas_E sp014268885--1||s__Pseudomonas_E sp014268975--1||s__Pseudomonas_E sp015354575--1||s__Pseudomonas_E sp016865545--1||s__Pseudomonas_E sp017744435--1||s__Pseudomonas_E sp019139535--1||s__Pseudomonas_E sp019139675--1||s__Pseudomonas_E sp019139835--1||s__Pseudomonas_E sp019168305--1||s__Pseudomonas_E sp900101695--1||s__Pseudomonas_E sp900187455--1||s__Pseudomonas_E taiwanensis--1||s__Pseudomonas_E vranovensis--1||s__Pseudomonas_E wadenswilerensis--1||s__S144-22 sp015494335--1||s__Simiduia agarivorans--1||s__XY-R5 sp001660395--1:heptad_counter=MCP-24H--2||MCP-28H--1||MCP-40H--166||MCP-44H--3:lbd_counter=:lca_tree=c__Gammaproteobacteria:length_avg=130.9142857142857:length_max=157.0:length_min=94.0:length_std=22.250408361846027:length_sum=4582.0:mismatch_avg=2.0285714285714285:mismatch_max=9.0:mismatch_min=0.0:mismatch_std=2.490992175179746:mismatch_sum=71.0:name=N403640:qcovhsp_avg=99.59142857142857:qcovhsp_max=100.0:qcovhsp_min=95.9:qcovhsp_std=1.0603471763784633:qcovhsp_sum=3485.7:qend_avg=130.88571428571427:qend_max=156.0:qend_min=94.0:qend_std=22.117030207740008:qend_sum=4581.0:qstart_avg=1.1142857142857143:qstart_max=2.0:qstart_min=1.0:qstart_std=0.32280285109067564:qstart_sum=39.0:ref_name_counter=RS_GCF_000019445.1_protein.faa_NC_010501.1_4426@PF00015_full_PFAM.476.653--3||RS_GCF_002094795.1_protein.faa_NZ_NBWC01000034.1_61@PF00015_full_PFAM.472.651--11||RS_GCF_002741075.1_protein.faa_NZ_CP016634.1_3744@PF00015_full_PFAM.475.659--9||RS_GCF_003105155.1_protein.faa_NZ_QETK01000010.1_34@PF00015_full_PFAM.485.659--2||RS_GCF_014268815.2_protein.faa_NZ_JABWRE020000001.1_159@PF00015_full_PFAM.480.657--1||RS_GCF_016865545.1_protein.faa_NZ_JADBHH010000026.1_42@PF00015_full_PFAM.481.661--2||RS_GCF_900110655.1_protein.faa_NZ_FOEQ01000001.1_725@PF00015_full_PFAM.476.653--6||RS_GCF_900187605.1_protein.faa_NZ_FYEA01000015.1_96@PF00015_full_PFAM.484.660--1:scovhsp_avg=72.96:scovhsp_max=89.1:scovhsp_min=50.5:scovhsp_std=12.646371253539607:scovhsp_sum=2553.6:send_avg=144.02857142857144:send_max=163.0:send_min=97.0:send_std=23.420058916746253:send_sum=5041.0:sstart_avg=14.257142857142858:sstart_max=45.0:sstart_min=2.0:sstart_std=13.988110197262397:sstart_sum=499.0])0.012:0.0066003[&&NHX:Sample_counter=rhizpot1--16||rhizpot3--4||rhiztom1--7||rhiztom2--11||rhiztom3--40:Type_counter=GTDB--95||capture--78:besthit_avg=98.31142857142856:besthit_max=100.0:besthit_min=94.2:besthit_std=1.955951916372093:besthit_sum=3440.8999999999996:bitscore_avg=224.17142857142858:bitscore_max=275.0:bitscore_min=153.0:bitscore_std=36.61041776701859:bitscore_sum=7846.0:capture_class_counter=c__Alphaproteobacteria--5||c__Desulfobulbia--1||c__Desulfovibrionia--1||c__Desulfuromonadia--3||c__GWC2-55-46--1||c__Gammaproteobacteria--62||c__Gemmatimonadetes--1||c__Holophagae--2||c__Negativicutes--1||c__UBA10988--1:capture_domain_counter=d__Bacteria--78:capture_family_counter=f__Aeromonadaceae--1||f__Azospirillaceae--1||f__Beijerinckiaceae--1||f__Caulobacteraceae--1||f__Competibacteraceae--3||f__Desulfovibrionaceae--1||f__Desulfurivibrionaceae--1||f__Ferrovaceae--1||f__GWC2-55-46--1||f__Holophagaceae--2||f__Pseudomonadaceae--57||f__Pseudopelobacteraceae--2||f__RSA9--1||f__Selenomonadaceae--1||f__Stappiaceae--1||f__UBA10988--1||f__UBA2294--1||f__Xanthobacteraceae--1:capture_genus_counter=g__Aeromonas--1||g__Azospirillum--1||g__BM707--1||g__CAHJWH01--1||g__CAIVHB01--1||g__Chelatococcus--1||g__Desulfovibrio--1||g__Geothrix--2||g__JACRCG01--2||g__JACRLF01--1||g__JADGQX01--1||g__Pseudomonas_E--55||g__Pseudomonas_F--1||g__Pseudomonas_M--1||g__Roseibium--1||g__SG-bin9--1||g__SKOM01--3||g__SURF-16--1||g__UBA10988--1||g__UBA2913--1:capture_order_counter=o__Azospirillales--1||o__Burkholderiales--1||o__Caulobacterales--1||o__Competibacterales--3||o__Desulfobulbales--1||o__Desulfovibrionales--1||o__Desulfuromonadales--1||o__Enterobacterales--1||o__GWC2-55-46--1||o__Geobacterales--2||o__Holophagales--2||o__Longimicrobiales--1||o__Pseudomonadales--57||o__Rhizobiales--3||o__Selenomonadales--1||o__UBA10988--1:capture_phylum_counter=p__Acidobacteriota--2||p__Armatimonadota--1||p__Desulfobacterota--5||p__Desulfobacterota_I--1||p__Firmicutes_C--1||p__Gemmatimonadota--1||p__Proteobacteria--67:capture_species_counter=s__Aeromonas media--1||s__Azospirillum agricola--1||s__BM707 sp002869615--1||s__CAHJWH01 sp009765965--1||s__CAIVHB01 sp903893215--1||s__Chelatococcus sp018398315--1||s__Desulfovibrio gallistercoris--1||s__Geothrix sp017859995--2||s__JACRCG01 sp014380135--2||s__JACRLF01 sp016234955--1||s__JADGQX01 sp017881445--1||s__Pseudomonas_E atacamensis--3||s__Pseudomonas_E borbori--1||s__Pseudomonas_E crudilactis--1||s__Pseudomonas_E fluorescens_AA--1||s__Pseudomonas_E fluorescens_M--1||s__Pseudomonas_E guariconensis--6||s__Pseudomonas_E moraviensis_A--1||s__Pseudomonas_E putida_C--1||s__Pseudomonas_E putida_E--4||s__Pseudomonas_E putida_K--14||s__Pseudomonas_E sichuanensis--1||s__Pseudomonas_E soli--6||s__Pseudomonas_E sp001297015--2||s__Pseudomonas_E sp002113595--1||s__Pseudomonas_E sp002483005--5||s__Pseudomonas_E sp002836515--2||s__Pseudomonas_E sp002980155--1||s__Pseudomonas_E sp014268815--1||s__Pseudomonas_E sp016865545--2||s__Pseudomonas_E sp900187445--1||s__Pseudomonas_F otitidis--1||s__Pseudomonas_M indica--1||s__Roseibium sp000148725--1||s__SG-bin9 sp002083525--1||s__SKOM01 sp003562535--3||s__SURF-16 sp018897105--1||s__UBA10988 sp016235455--1||s__UBA2913 sp002349925--1:evalue_avg=7.428839312427557e-50:evalue_max=2.6e-48:evalue_min=9.32e-96:evalue_std=4.39479746600957e-49:evalue_sum=2.600093759349645e-48:gapopen_avg=0.2571428571428571:gapopen_max=3.0:gapopen_min=0.0:gapopen_std=0.6108266887567038:gapopen_sum=9.0:gtdb_class_counter=c__Gammaproteobacteria--95:gtdb_domain_counter=d__Bacteria--95:gtdb_family_counter=f__Aeromonadaceae--4||f__Alteromonadaceae--16||f__Celerinatantimonadaceae--1||f__Cellvibrionaceae--1||f__GCA-001735895--1||f__Kangiellaceae--3||f__Nitrincolaceae--1||f__Pseudomonadaceae--66||f__SZUA-152--1||f__Thiohalomonadaceae--1:gtdb_genus_counter=g__Aeromonas--4||g__Alginatibacterium--1||g__Aliiglaciecola--3||g__BW-2--1||g__Balneatrix--1||g__Flocculibacter--1||g__JAADHZ01--1||g__JS7-9--1||g__Paraglaciecola--10||g__Pleionea--3||g__Pseudomonas_E--66||g__S144-22--1||g__Simiduia--1||g__XY-R5--1:gtdb_order_counter=o__Enterobacterales--24||o__GCA-001735895--1||o__Pseudomonadales--68||o__SZUA-152--1||o__Thiohalomonadales--1:gtdb_phylum_counter=p__Proteobacteria--95:gtdb_species_counter=s__Aeromonas diversa--1||s__Aeromonas schubertii--1||s__Aeromonas simiae--1||s__Aeromonas sp900156095--1||s__Alginatibacterium sediminis--1||s__Aliiglaciecola lipolytica--2||s__Aliiglaciecola lipolytica_A--1||s__BW-2 sp008375315--1||s__Balneatrix alpica--1||s__Flocculibacter collagenilyticus--1||s__JAADHZ01 sp013151575--1||s__JS7-9 sp004329715--1||s__Paraglaciecola atlantica_A--2||s__Paraglaciecola chathamensis--1||s__Paraglaciecola mesophila--2||s__Paraglaciecola mesophila_A--2||s__Paraglaciecola polaris--1||s__Paraglaciecola sp009796745--1||s__Paraglaciecola sp011378905--1||s__Pleionea sediminis--1||s__Pleionea sp013373375--1||s__Pleionea sp013373545--1||s__Pseudomonas_E alkylphenolica--1||s__Pseudomonas_E alkylphenolica_A--1||s__Pseudomonas_E alkylphenolica_B--1||s__Pseudomonas_E brassicae--1||s__Pseudomonas_E donghuensis--1||s__Pseudomonas_E entomophila--1||s__Pseudomonas_E entomophila_C--1||s__Pseudomonas_E guariconensis--1||s__Pseudomonas_E guariconensis_A--1||s__Pseudomonas_E huaxiensis--1||s__Pseudomonas_E japonica--1||s__Pseudomonas_E laurentiana--1||s__Pseudomonas_E monteilii_C--1||s__Pseudomonas_E mosselii--1||s__Pseudomonas_E mosselii_B--1||s__Pseudomonas_E mosselii_C--1||s__Pseudomonas_E putida_B--1||s__Pseudomonas_E putida_E--1||s__Pseudomonas_E putida_F--1||s__Pseudomonas_E putida_J--1||s__Pseudomonas_E putida_K--1||s__Pseudomonas_E putida_L--1||s__Pseudomonas_E putida_M--1||s__Pseudomonas_E putida_N--1||s__Pseudomonas_E putida_T--1||s__Pseudomonas_E putida_W--1||s__Pseudomonas_E qingdaonensis--1||s__Pseudomonas_E reidholzensis--1||s__Pseudomonas_E sichuanensis--1||s__Pseudomonas_E soli--1||s__Pseudomonas_E sp000282535--1||s__Pseudomonas_E sp000935045--1||s__Pseudomonas_E sp000955815--1||s__Pseudomonas_E sp001259595--1||s__Pseudomonas_E sp001320245--1||s__Pseudomonas_E sp001320525--1||s__Pseudomonas_E sp002112505--1||s__Pseudomonas_E sp002438125--1||s__Pseudomonas_E sp002753995--1||s__Pseudomonas_E sp003024385--1||s__Pseudomonas_E sp003097235--1||s__Pseudomonas_E sp003105155--1||s__Pseudomonas_E sp003428805--1||s__Pseudomonas_E sp003445295--1||s__Pseudomonas_E sp004214895--1||s__Pseudomonas_E sp004353925--1||s__Pseudomonas_E sp004519305--1||s__Pseudomonas_E sp004803755--1||s__Pseudomonas_E sp009391885--1||s__Pseudomonas_E sp011752525--1||s__Pseudomonas_E sp011752565--1||s__Pseudomonas_E sp014268815--1||s__Pseudomonas_E sp014268885--1||s__Pseudomonas_E sp014268975--1||s__Pseudomonas_E sp015354575--1||s__Pseudomonas_E sp016865545--1||s__Pseudomonas_E sp017744435--1||s__Pseudomonas_E sp019139535--1||s__Pseudomonas_E sp019139675--1||s__Pseudomonas_E sp019139835--1||s__Pseudomonas_E sp019168305--1||s__Pseudomonas_E sp900101695--1||s__Pseudomonas_E sp900187455--1||s__Pseudomonas_E taiwanensis--1||s__Pseudomonas_E vranovensis--1||s__Pseudomonas_E wadenswilerensis--1||s__S144-22 sp015494335--1||s__Simiduia agarivorans--1||s__XY-R5 sp001660395--1:heptad_counter=MCP-24H--2||MCP-28H--1||MCP-40H--167||MCP-44H--3:lbd_counter=:lca_tree=c__Gammaproteobacteria:length_avg=130.9142857142857:length_max=157.0:length_min=94.0:length_std=22.250408361846027:length_sum=4582.0:mismatch_avg=2.0285714285714285:mismatch_max=9.0:mismatch_min=0.0:mismatch_std=2.490992175179746:mismatch_sum=71.0:name=N403641:qcovhsp_avg=99.59142857142857:qcovhsp_max=100.0:qcovhsp_min=95.9:qcovhsp_std=1.0603471763784633:qcovhsp_sum=3485.7:qend_avg=130.88571428571427:qend_max=156.0:qend_min=94.0:qend_std=22.117030207740008:qend_sum=4581.0:qstart_avg=1.1142857142857143:qstart_max=2.0:qstart_min=1.0:qstart_std=0.32280285109067564:qstart_sum=39.0:ref_name_counter=RS_GCF_000019445.1_protein.faa_NC_010501.1_4426@PF00015_full_PFAM.476.653--3||RS_GCF_002094795.1_protein.faa_NZ_NBWC01000034.1_61@PF00015_full_PFAM.472.651--11||RS_GCF_002741075.1_protein.faa_NZ_CP016634.1_3744@PF00015_full_PFAM.475.659--9||RS_GCF_003105155.1_protein.faa_NZ_QETK01000010.1_34@PF00015_full_PFAM.485.659--2||RS_GCF_014268815.2_protein.faa_NZ_JABWRE020000001.1_159@PF00015_full_PFAM.480.657--1||RS_GCF_016865545.1_protein.faa_NZ_JADBHH010000026.1_42@PF00015_full_PFAM.481.661--2||RS_GCF_900110655.1_protein.faa_NZ_FOEQ01000001.1_725@PF00015_full_PFAM.476.653--6||RS_GCF_900187605.1_protein.faa_NZ_FYEA01000015.1_96@PF00015_full_PFAM.484.660--1:scovhsp_avg=72.96:scovhsp_max=89.1:scovhsp_min=50.5:scovhsp_std=12.646371253539607:scovhsp_sum=2553.6:send_avg=144.02857142857144:send_max=163.0:send_min=97.0:send_std=23.420058916746253:send_sum=5041.0:sstart_avg=14.257142857142858:sstart_max=45.0:sstart_min=2.0:sstart_std=13.988110197262397:sstart_sum=499.0],(((c4090f5d-b034-496a-a093-1ea277ce1a74_1@MCPsignal.289.328:0.0296584[&&NHX:Sample=rhizpot1:Type=capture:besthit=94.7:bitscore=63.5:capture_class=c__Alphaproteobacteria:capture_domain=d__Bacteria:capture_family=f__Rhizobiaceae:capture_genus=g__Rhizobium:capture_order=o__Rhizobiales:capture_phylum=p__Proteobacteria:capture_species=s__Rhizobium sp900489925:evalue=2.07e-15:gapopen=0.0:heptad=MCP-40H:length=38.0:mismatch=2.0:qcovhsp=97.4:qend=38.0:qstart=1.0:ref_name=RS_GCF_000319305.2_protein.faa_NZ_AMWJ02000002.1_1506@PF00015_full_PFAM.474.538:scovhsp=59.4:send=59.0:sstart=22.0],60210301-6050-425d-b62a-2bea01d767e0_1@MCPsignal.853.908:5e-09[&&NHX:Sample=rhizpot3:Type=capture:capture_class=c__Gammaproteobacteria:capture_domain=d__Bacteria:capture_family=f__Pseudomonadaceae:capture_genus=g__Pseudomonas_E:capture_order=o__Pseudomonadales:capture_phylum=p__Proteobacteria:capture_species=s__Pseudomonas_E sp003151075:heptad=MCP-40H])0:5e-09[&&NHX:Sample_counter=rhizpot1--1||rhizpot3--1:Type_counter=capture--2:besthit_avg=94.7:besthit_max=94.7:besthit_min=94.7:besthit_std=0:besthit_sum=94.7:bitscore_avg=63.5:bitscore_max=63.5:bitscore_min=63.5:bitscore_std=0:bitscore_sum=63.5:capture_class_counter=c__Alphaproteobacteria--1||c__Gammaproteobacteria--1:capture_domain_counter=d__Bacteria--2:capture_family_counter=f__Pseudomonadaceae--1||f__Rhizobiaceae--1:capture_genus_counter=g__Pseudomonas_E--1||g__Rhizobium--1:capture_order_counter=o__Pseudomonadales--1||o__Rhizobiales--1:capture_phylum_counter=p__Proteobacteria--2:capture_species_counter=s__Pseudomonas_E sp003151075--1||s__Rhizobium sp900489925--1:evalue_avg=2.07e-15:evalue_max=2.07e-15:evalue_min=2.07e-15:evalue_std=0:evalue_sum=2.07e-15:gapopen_avg=0.0:gapopen_max=0.0:gapopen_min=0.0:gapopen_std=0:gapopen_sum=0.0:gtdb_class_counter=:gtdb_domain_counter=:gtdb_family_counter=:gtdb_genus_counter=:gtdb_order_counter=:gtdb_phylum_counter=:gtdb_species_counter=:heptad_counter=MCP-40H--2:lbd_counter=:length_avg=38.0:length_max=38.0:length_min=38.0:length_std=0:length_sum=38.0:mismatch_avg=2.0:mismatch_max=2.0:mismatch_min=2.0:mismatch_std=0:mismatch_sum=2.0:name=N403644:qcovhsp_avg=97.4:qcovhsp_max=97.4:qcovhsp_min=97.4:qcovhsp_std=0:qcovhsp_sum=97.4:qend_avg=38.0:qend_max=38.0:qend_min=38.0:qend_std=0:qend_sum=38.0:qstart_avg=1.0:qstart_max=1.0:qstart_min=1.0:qstart_std=0:qstart_sum=1.0:ref_name_counter=RS_GCF_000319305.2_protein.faa_NZ_AMWJ02000002.1_1506@PF00015_full_PFAM.474.538--1:scovhsp_avg=59.4:scovhsp_max=59.4:scovhsp_min=59.4:scovhsp_std=0:scovhsp_sum=59.4:send_avg=59.0:send_max=59.0:send_min=59.0:send_std=0:send_sum=59.0:sstart_avg=22.0:sstart_max=22.0:sstart_min=22.0:sstart_std=0:sstart_sum=22.0],((((2860bac1-bc13-457e-992a-a82e35977a83_2@MCPsignal.223.313:0.0773718[&&NHX:Sample=rhizpot1:Type=capture:capture_class=c__Gammaproteobacteria:capture_domain=d__Bacteria:capture_family=f__Pseudomonadaceae:capture_genus=g__Pseudomonas_E:capture_order=o__Pseudomonadales:capture_phylum=p__Proteobacteria:capture_species=s__Pseudomonas_E koreensis_C:heptad=MCP-40H],751678b6-f56d-43c9-b52a-7bd342c04601_6@MCPsignal.212.294:5e-09[&&NHX:Sample=rhizpot1:Type=capture:capture_class=c__Gammaproteobacteria:capture_domain=d__Bacteria:capture_family=f__Pseudomonadaceae:capture_genus=g__Pseudomonas_E:capture_order=o__Pseudomonadales:capture_phylum=p__Proteobacteria:capture_species=s__Pseudomonas_E moraviensis_A:heptad=MCP-40H])0:1.3e-08[&&NHX:Sample_counter=rhizpot1--2:Type_counter=capture--2:capture_class_counter=c__Gammaproteobacteria--2:capture_domain_counter=d__Bacteria--2:capture_family_counter=f__Pseudomonadaceae--2:capture_genus_counter=g__Pseudomonas_E--2:capture_order_counter=o__Pseudomonadales--2:capture_phylum_counter=p__Proteobacteria--2:capture_species_counter=s__Pseudomonas_E koreensis_C--1||s__Pseudomonas_E moraviensis_A--1:gtdb_class_counter=:gtdb_domain_counter=:gtdb_family_counter=:gtdb_genus_counter=:gtdb_order_counter=:gtdb_phylum_counter=:gtdb_species_counter=:heptad_counter=MCP-40H--2:lbd_counter=:name=N403647:ref_name_counter=],(3885fd5b-6631-4abe-91c7-01d63e59777d_3@MCPsignal.91.249:0.159217[&&NHX:Sample=rhiztom1:Type=capture:capture_class=c__Gammaproteobacteria:capture_domain=d__Bacteria:capture_family=f__Pseudomonadaceae:capture_genus=g__Pseudomonas_E:capture_order=o__Pseudomonadales:capture_phylum=p__Proteobacteria:capture_species=s__Pseudomonas_E sp002980155:heptad=MCP-40H],((((dc81716f-1d12-4d35-a248-1543daff8dad_4@MCPsignal.337.451:5e-09[&&NHX:Sample=rhizpot1:Type=capture:besthit=100.0:bitscore=202.0:capture_class=c__Gammaproteobacteria:capture_domain=d__Bacteria:capture_family=f__Pseudomonadaceae:capture_genus=g__Pseudomonas_E:capture_order=o__Pseudomonadales:capture_phylum=p__Proteobacteria:capture_species=s__Pseudomonas_E koreensis_C:evalue=1.9e-67:gapopen=0.0:heptad=MCP-40H:length=114.0:mismatch=0.0:qcovhsp=100.0:qend=114.0:qstart=1.0:ref_name=RS_GCF_015461835.1_protein.faa_NZ_JACOPX010000002.1_296@PF00015_full_PFAM.484.660:scovhsp=64.8:send=115.0:sstart=2.0],((7ceed67b-538e-4574-92ea-2a40bf3d6a84_4@MCPsignal.307.435:5e-09[&&NHX:Sample=rhizpot1:Type=capture:besthit=100.0:bitscore=228.0:capture_class=c__Gammaproteobacteria:capture_domain=d__Bacteria:capture_family=f__Pseudomonadaceae:capture_genus=g__Pseudomonas_E:capture_order=o__Pseudomonadales:capture_phylum=p__Proteobacteria:capture_species=s__Pseudomonas_E moraviensis_A:evalue=2.11e-77:gapopen=0.0:heptad=MCP-40H:length=128.0:mismatch=0.0:qcovhsp=100.0:qend=128.0:qstart=1.0:ref_name=RS_GCF_015461835.1_protein.faa_NZ_JACOPX010000002.1_296@PF00015_full_PFAM.484.660:scovhsp=72.7:send=130.0:sstart=3.0],(((((RS_GCF_001307155.1_protein.faa_NZ_CP012830.1_1100@PF00015_full_PFAM.472.665:0.00399196[&&NHX:Type=GTDB:gtdb_class=c__Gammaproteobacteria:gtdb_domain=d__Bacteria:gtdb_family=f__Pseudomonadaceae:gtdb_genus=g__Pseudomonas_E:gtdb_order=o__Pseudomonadales:gtdb_phylum=p__Proteobacteria:gtdb_species=s__Pseudomonas_E fluorescens_E:heptad=MCP-40H:species=d__Bacteria_p__Proteobacteria_c__Gammaproteobacteria_o__Pseudomonadales_f__Pseudomonadaceae_g__Pseudomonas_E_s__Pseudomonas_E fluorescens_E],RS_GCF_007713465.1_protein.faa_NZ_VMSG01000006.1_105@PF00015_full_PFAM.477.664:0.00399603[&&NHX:Type=GTDB:gtdb_class=c__Gammaproteobacteria:gtdb_domain=d__Bacteria:gtdb_family=f__Pseudomonadaceae:gtdb_genus=g__Pseudomonas_E:gtdb_order=o__Pseudomonadales:gtdb_phylum=p__Proteobacteria:gtdb_species=s__Pseudomonas_E sp007713465:heptad=MCP-40H:species=d__Bacteria_p__Proteobacteria_c__Gammaproteobacteria_o__Pseudomonadales_f__Pseudomonadaceae_g__Pseudomonas_E_s__Pseudomonas_E sp007713465])0.777:0.00395987[&&NHX:Sample_counter=:Type_counter=GTDB--2:capture_class_counter=:capture_domain_counter=:capture_family_counter=:capture_genus_counter=:capture_order_counter=:capture_phylum_counter=:capture_species_counter=:evoltype=D:gtdb_class_counter=c__Gammaproteobacteria--2:gtdb_domain_counter=d__Bacteria--2:gtdb_family_counter=f__Pseudomonadaceae--2:gtdb_genus_counter=g__Pseudomonas_E--2:gtdb_order_counter=o__Pseudomonadales--2:gtdb_phylum_counter=p__Proteobacteria--2:gtdb_species_counter=s__Pseudomonas_E fluorescens_E--1||s__Pseudomonas_E sp007713465--1:heptad_counter=MCP-40H--2:lbd_counter=:lca=d__Bacteria:lca_tree=g__Pseudomonas_E:name=N403653:ref_name_counter=],(RS_GCF_001874645.1_protein.faa_NZ_CP017886.1_1908@PF00015_full_PFAM.475.665:0.00789899[&&NHX:Type=GTDB:gtdb_class=c__Gammaproteobacteria:gtdb_domain=d__Bacteria:gtdb_family=f__Pseudomonadaceae:gtdb_genus=g__Pseudomonas_E:gtdb_order=o__Pseudomonadales:gtdb_phylum=p__Proteobacteria:gtdb_species=s__Pseudomonas_E frederiksbergensis_B:heptad=MCP-40H:species=d__Bacteria_p__Proteobacteria_c__Gammaproteobacteria_o__Pseudomonadales_f__Pseudomonadaceae_g__Pseudomonas_E_s__Pseudomonas_E frederiksbergensis_B],RS_GCF_000217955.3_protein.faa_NZ_AFOY02000018.1_55@PF00015_full_PFAM.477.665:6e-09[&&NHX:Type=GTDB:gtdb_class=c__Gammaproteobacteria:gtdb_domain=d__Bacteria:gtdb_family=f__Pseudomonadaceae:gtdb_genus=g__Pseudomonas_E:gtdb_order=o__Pseudomonadales:gtdb_phylum=p__Proteobacteria:gtdb_species=s__Pseudomonas_E fluorescens_AQ:heptad=MCP-40H:species=d__Bacteria_p__Proteobacteria_c__Gammaproteobacteria_o__Pseudomonadales_f__Pseudomonadaceae_g__Pseudomonas_E_s__Pseudomonas_E fluorescens_AQ])0:5e-09[&&NHX:Sample_counter=:Type_counter=GTDB--2:capture_class_counter=:capture_domain_counter=:capture_family_counter=:capture_genus_counter=:capture_order_counter=:capture_phylum_counter=:capture_species_counter=:evoltype=D:gtdb_class_counter=c__Gammaproteobacteria--2:gtdb_domain_counter=d__Bacteria--2:gtdb_family_counter=f__Pseudomonadaceae--2:gtdb_genus_counter=g__Pseudomonas_E--2:gtdb_order_counter=o__Pseudomonadales--2:gtdb_phylum_counter=p__Proteobacteria--2:gtdb_species_counter=s__Pseudomonas_E fluorescens_AQ--1||s__Pseudomonas_E frederiksbergensis_B--1:heptad_counter=MCP-40H--2:lbd_counter=:lca=d__Bacteria:lca_tree=g__Pseudomonas_E:name=N403656:ref_name_counter=])0.862:0.0080228[&&NHX:Sample_counter=:Type_counter=GTDB--4:capture_class_counter=:capture_domain_counter=:capture_family_counter=:capture_genus_counter=:capture_order_counter=:capture_phylum_counter=:capture_species_counter=:evoltype=D:gtdb_class_counter=c__Gammaproteobacteria--4:gtdb_domain_counter=d__Bacteria--4:gtdb_family_counter=f__Pseudomonadaceae--4:gtdb_genus_counter=g__Pseudomonas_E--4:gtdb_order_counter=o__Pseudomonadales--4:gtdb_phylum_counter=p__Proteobacteria--4:gtdb_species_counter=s__Pseudomonas_E fluorescens_AQ--1||s__Pseudomonas_E fluorescens_E--1||s__Pseudomonas_E frederiksbergensis_B--1||s__Pseudomonas_E sp007713465--1:heptad_counter=MCP-40H--4:lbd_counter=:lca=d__Bacteria:lca_tree=g__Pseudomonas_E:name=N403657:ref_name_counter=],RS_GCF_900187505.1_protein.faa_NZ_FYDL01000013.1_24@PF00015_full_PFAM.475.663:5e-09[&&NHX:Type=GTDB:gtdb_class=c__Gammaproteobacteria:gtdb_domain=d__Bacteria:gtdb_family=f__Pseudomonadaceae:gtdb_genus=g__Pseudomonas_E:gtdb_order=o__Pseudomonadales:gtdb_phylum=p__Proteobacteria:gtdb_species=s__Pseudomonas_E sp900187505:heptad=MCP-40H:species=d__Bacteria_p__Proteobacteria_c__Gammaproteobacteria_o__Pseudomonadales_f__Pseudomonadaceae_g__Pseudomonas_E_s__Pseudomonas_E sp900187505])0.966:0.012098[&&NHX:Sample_counter=:Type_counter=GTDB--5:capture_class_counter=:capture_domain_counter=:capture_family_counter=:capture_genus_counter=:capture_order_counter=:capture_phylum_counter=:capture_species_counter=:evoltype=D:gtdb_class_counter=c__Gammaproteobacteria--5:gtdb_domain_counter=d__Bacteria--5:gtdb_family_counter=f__Pseudomonadaceae--5:gtdb_genus_counter=g__Pseudomonas_E--5:gtdb_order_counter=o__Pseudomonadales--5:gtdb_phylum_counter=p__Proteobacteria--5:gtdb_species_counter=s__Pseudomonas_E fluorescens_AQ--1||s__Pseudomonas_E fluorescens_E--1||s__Pseudomonas_E frederiksbergensis_B--1||s__Pseudomonas_E sp007713465--1||s__Pseudomonas_E sp900187505--1:heptad_counter=MCP-40H--5:lbd_counter=:lca=d__Bacteria:lca_tree=g__Pseudomonas_E:name=N403659:ref_name_counter=],(((((((e72a418f-113c-402b-9bdc-b24abc88a51c_4@MCPsignal.524.621:5e-09[&&NHX:Sample=rhiztom3:Type=capture:besthit=100.0:bitscore=169.0:capture_class=c__Gammaproteobacteria:capture_domain=d__Bacteria:capture_family=f__Pseudomonadaceae:capture_genus=g__Pseudomonas_E:capture_order=o__Pseudomonadales:capture_phylum=p__Proteobacteria:capture_species=s__Pseudomonas_E fluorescens_BE:evalue=1.15e-54:gapopen=0.0:heptad=MCP-40H:length=95.0:mismatch=0.0:qcovhsp=97.9:qend=95.0:qstart=1.0:ref_name=RS_GCF_015461835.1_protein.faa_NZ_JACOPX010000002.1_296@PF00015_full_PFAM.484.660:scovhsp=54.0:send=98.0:sstart=4.0],4a0160ab-b751-5bd7-86ae-72cdcd0cf664_5@MCPsignal.170.269:5e-09[&&NHX:Sample=rhiztom3:Type=capture:besthit=100.0:bitscore=169.0:capture_class=c__Gammaproteobacteria:capture_domain=d__Bacteria:capture_family=f__Pseudomonadaceae:capture_genus=g__Pseudomonas_E:capture_order=o__Pseudomonadales:capture_phylum=p__Proteobacteria:capture_species=s__Pseudomonas_E atacamensis:evalue=6.2e-55:gapopen=0.0:heptad=MCP-40H:length=96.0:mismatch=0.0:qcovhsp=97.0:qend=96.0:qstart=1.0:ref_name=RS_GCF_015461835.1_protein.faa_NZ_JACOPX010000002.1_296@PF00015_full_PFAM.484.660:scovhsp=54.5:send=98.0:sstart=3.0])0.587:5e-09[&&NHX:Sample_counter=rhiztom3--2:Type_counter=capture--2:besthit_avg=100.0:besthit_max=100.0:besthit_min=100.0:besthit_std=0.0:besthit_sum=200.0:bitscore_avg=169.0:bitscore_max=169.0:bitscore_min=169.0:bitscore_std=0.0:bitscore_sum=338.0:capture_class_counter=c__Gammaproteobacteria--2:capture_domain_counter=d__Bacteria--2:capture_family_counter=f__Pseudomonadaceae--2:capture_genus_counter=g__Pseudomonas_E--2:capture_order_counter=o__Pseudomonadales--2:capture_phylum_counter=p__Proteobacteria--2:capture_species_counter=s__Pseudomonas_E atacamensis--1||s__Pseudomonas_E fluorescens_BE--1:evalue_avg=8.85e-55:evalue_max=1.15e-54:evalue_min=6.2e-55:evalue_std=3.747665940288702e-55:evalue_sum=1.77e-54:gapopen_avg=0.0:gapopen_max=0.0:gapopen_min=0.0:gapopen_std=0.0:gapopen_sum=0.0:gtdb_class_counter=:gtdb_domain_counter=:gtdb_family_counter=:gtdb_genus_counter=:gtdb_order_counter=:gtdb_phylum_counter=:gtdb_species_counter=:heptad_counter=MCP-40H--2:lbd_counter=:length_avg=95.5:length_max=96.0:length_min=95.0:length_std=0.7071067811865476:length_sum=191.0:mismatch_avg=0.0:mismatch_max=0.0:mismatch_min=0.0:mismatch_std=0.0:mismatch_sum=0.0:name=N403662:qcovhsp_avg=97.45:qcovhsp_max=97.9:qcovhsp_min=97.0:qcovhsp_std=0.6363961030678968:qcovhsp_sum=194.9:qend_avg=95.5:qend_max=96.0:qend_min=95.0:qend_std=0.7071067811865476:qend_sum=191.0:qstart_avg=1.0:qstart_max=1.0:qstart_min=1.0:qstart_std=0.0:qstart_sum=2.0:ref_name_counter=RS_GCF_015461835.1_protein.faa_NZ_JACOPX010000002.1_296@PF00015_full_PFAM.484.660--2:scovhsp_avg=54.25:scovhsp_max=54.5:scovhsp_min=54.0:scovhsp_std=0.3535533905932738:scovhsp_sum=108.5:send_avg=98.0:send_max=98.0:send_min=98.0:send_std=0.0:send_sum=196.0:sstart_avg=3.5:sstart_max=4.0:sstart_min=3.0:sstart_std=0.7071067811865476:sstart_sum=7.0],374327f4-9f83-448d-a548-855873fafc0a_6@MCPsignal.122.219:5e-09[&&NHX:Sample=rhizpot1:Type=capture:besthit=100.0:bitscore=169.0:capture_class=c__Gammaproteobacteria:capture_domain=d__Bacteria:capture_family=f__Pseudomonadaceae:capture_genus=g__Pseudomonas_E:capture_order=o__Pseudomonadales:capture_phylum=p__Proteobacteria:capture_species=s__Pseudomonas_E koreensis_C:evalue=5.71e-55:gapopen=0.0:heptad=MCP-40H:length=96.0:mismatch=0.0:qcovhsp=99.0:qend=96.0:qstart=1.0:ref_name=RS_GCF_015461835.1_protein.faa_NZ_JACOPX010000002.1_296@PF00015_full_PFAM.484.660:scovhsp=54.5:send=98.0:sstart=3.0])0.351:1.8e-08[&&NHX:Sample_counter=rhizpot1--1||rhiztom3--2:Type_counter=capture--3:besthit_avg=100.0:besthit_max=100.0:besthit_min=100.0:besthit_std=0.0:besthit_sum=300.0:bitscore_avg=169.0:bitscore_max=169.0:bitscore_min=169.0:bitscore_std=0.0:bitscore_sum=507.0:capture_class_counter=c__Gammaproteobacteria--3:capture_domain_counter=d__Bacteria--3:capture_family_counter=f__Pseudomonadaceae--3:capture_genus_counter=g__Pseudomonas_E--3:capture_order_counter=o__Pseudomonadales--3:capture_phylum_counter=p__Proteobacteria--3:capture_species_counter=s__Pseudomonas_E atacamensis--1||s__Pseudomonas_E fluorescens_BE--1||s__Pseudomonas_E koreensis_C--1:evalue_avg=7.803333333333334e-55:evalue_max=1.15e-54:evalue_min=5.71e-55:evalue_std=3.210768340029117e-55:evalue_sum=2.341e-54:gapopen_avg=0.0:gapopen_max=0.0:gapopen_min=0.0:gapopen_std=0.0:gapopen_sum=0.0:gtdb_class_counter=:gtdb_domain_counter=:gtdb_family_counter=:gtdb_genus_counter=:gtdb_order_counter=:gtdb_phylum_counter=:gtdb_species_counter=:heptad_counter=MCP-40H--3:lbd_counter=:length_avg=95.66666666666667:length_max=96.0:length_min=95.0:length_std=0.5773502691896257:length_sum=287.0:mismatch_avg=0.0:mismatch_max=0.0:mismatch_min=0.0:mismatch_std=0.0:mismatch_sum=0.0:name=N403664:qcovhsp_avg=97.96666666666665:qcovhsp_max=99.0:qcovhsp_min=97.0:qcovhsp_std=1.001665280087781:qcovhsp_sum=293.9:qend_avg=95.66666666666667:qend_max=96.0:qend_min=95.0:qend_std=0.5773502691896257:qend_sum=287.0:qstart_avg=1.0:qstart_max=1.0:qstart_min=1.0:qstart_std=0.0:qstart_sum=3.0:ref_name_counter=RS_GCF_015461835.1_protein.faa_NZ_JACOPX010000002.1_296@PF00015_full_PFAM.484.660--3:scovhsp_avg=54.333333333333336:scovhsp_max=54.5:scovhsp_min=54.0:scovhsp_std=0.28867513459481287:scovhsp_sum=163.0:send_avg=98.0:send_max=98.0:send_min=98.0:send_std=0.0:send_sum=294.0:sstart_avg=3.3333333333333335:sstart_max=4.0:sstart_min=3.0:sstart_std=0.5773502691896258:sstart_sum=10.0],3166d9f2-98dd-4309-9b91-f16ae1e80368_1@MCPsignal.255.349:5e-09[&&NHX:Sample=rhizpot1:Type=capture:besthit=100.0:bitscore=165.0:capture_class=c__Gammaproteobacteria:capture_domain=d__Bacteria:capture_family=f__Pseudomonadaceae:capture_genus=g__Pseudomonas_E:capture_order=o__Pseudomonadales:capture_phylum=p__Proteobacteria:capture_species=s__Pseudomonas_E atacamensis:evalue=2.38e-53:gapopen=0.0:heptad=MCP-40H:length=94.0:mismatch=0.0:qcovhsp=100.0:qend=94.0:qstart=1.0:ref_name=RS_GCF_015461835.1_protein.faa_NZ_JACOPX010000002.1_296@PF00015_full_PFAM.484.660:scovhsp=53.4:send=96.0:sstart=3.0])0.235:0.0148183[&&NHX:Sample_counter=rhizpot1--2||rhiztom3--2:Type_counter=capture--4:besthit_avg=100.0:besthit_max=100.0:besthit_min=100.0:besthit_std=0.0:besthit_sum=400.0:bitscore_avg=168.0:bitscore_max=169.0:bitscore_min=165.0:bitscore_std=2.0:bitscore_sum=672.0:capture_class_counter=c__Gammaproteobacteria--4:capture_domain_counter=d__Bacteria--4:capture_family_counter=f__Pseudomonadaceae--4:capture_genus_counter=g__Pseudomonas_E--4:capture_order_counter=o__Pseudomonadales--4:capture_phylum_counter=p__Proteobacteria--4:capture_species_counter=s__Pseudomonas_E atacamensis--2||s__Pseudomonas_E fluorescens_BE--1||s__Pseudomonas_E koreensis_C--1:evalue_avg=6.53525e-54:evalue_max=2.38e-53:evalue_min=5.71e-55:evalue_std=1.1512818518937923e-53:evalue_sum=2.6141e-53:gapopen_avg=0.0:gapopen_max=0.0:gapopen_min=0.0:gapopen_std=0.0:gapopen_sum=0.0:gtdb_class_counter=:gtdb_domain_counter=:gtdb_family_counter=:gtdb_genus_counter=:gtdb_order_counter=:gtdb_phylum_counter=:gtdb_species_counter=:heptad_counter=MCP-40H--4:lbd_counter=:length_avg=95.25:length_max=96.0:length_min=94.0:length_std=0.9574271077563381:length_sum=381.0:mismatch_avg=0.0:mismatch_max=0.0:mismatch_min=0.0:mismatch_std=0.0:mismatch_sum=0.0:name=N403666:qcovhsp_avg=98.475:qcovhsp_max=100.0:qcovhsp_min=97.0:qcovhsp_std=1.304798835069988:qcovhsp_sum=393.9:qend_avg=95.25:qend_max=96.0:qend_min=94.0:qend_std=0.9574271077563381:qend_sum=381.0:qstart_avg=1.0:qstart_max=1.0:qstart_min=1.0:qstart_std=0.0:qstart_sum=4.0:ref_name_counter=RS_GCF_015461835.1_protein.faa_NZ_JACOPX010000002.1_296@PF00015_full_PFAM.484.660--4:scovhsp_avg=54.1:scovhsp_max=54.5:scovhsp_min=53.4:scovhsp_std=0.522812904711938:scovhsp_sum=216.4:send_avg=97.5:send_max=98.0:send_min=96.0:send_std=1.0:send_sum=390.0:sstart_avg=3.25:sstart_max=4.0:sstart_min=3.0:sstart_std=0.5:sstart_sum=13.0],f7a4f8a9-dca5-4ccb-8512-e5548c16c5db_6@MCPsignal.230.385:0.0502348[&&NHX:Sample=rhizpot1:Type=capture:besthit=91.0:bitscore=240.0:capture_class=c__Desulfuromonadia:capture_domain=d__Bacteria:capture_family=f__Pseudopelobacteraceae:capture_genus=g__JACRCG01:capture_order=o__Geobacterales:capture_phylum=p__Desulfobacterota:capture_species=s__JACRCG01 sp014380135:evalue=8.38e-82:gapopen=0.0:heptad=MCP-40H:length=155.0:mismatch=14.0:qcovhsp=100.0:qend=155.0:qstart=1.0:ref_name=RS_GCF_015461835.1_protein.faa_NZ_JACOPX010000002.1_296@PF00015_full_PFAM.484.660:scovhsp=88.1:send=157.0:sstart=3.0])0.859:0.0273419[&&NHX:Sample_counter=rhizpot1--3||rhiztom3--2:Type_counter=capture--5:besthit_avg=98.2:besthit_max=100.0:besthit_min=91.0:besthit_std=4.024922359499621:besthit_sum=491.0:bitscore_avg=182.4:bitscore_max=240.0:bitscore_min=165.0:bitscore_std=32.245929975734924:bitscore_sum=912.0:capture_class_counter=c__Desulfuromonadia--1||c__Gammaproteobacteria--4:capture_domain_counter=d__Bacteria--5:capture_family_counter=f__Pseudomonadaceae--4||f__Pseudopelobacteraceae--1:capture_genus_counter=g__JACRCG01--1||g__Pseudomonas_E--4:capture_order_counter=o__Geobacterales--1||o__Pseudomonadales--4:capture_phylum_counter=p__Desulfobacterota--1||p__Proteobacteria--4:capture_species_counter=s__JACRCG01 sp014380135--1||s__Pseudomonas_E atacamensis--2||s__Pseudomonas_E fluorescens_BE--1||s__Pseudomonas_E koreensis_C--1:evalue_avg=5.2282e-54:evalue_max=2.38e-53:evalue_min=8.38e-82:evalue_std=1.038992979764541e-53:evalue_sum=2.6141e-53:gapopen_avg=0.0:gapopen_max=0.0:gapopen_min=0.0:gapopen_std=0.0:gapopen_sum=0.0:gtdb_class_counter=:gtdb_domain_counter=:gtdb_family_counter=:gtdb_genus_counter=:gtdb_order_counter=:gtdb_phylum_counter=:gtdb_species_counter=:heptad_counter=MCP-40H--5:lbd_counter=:length_avg=107.2:length_max=155.0:length_min=94.0:length_std=26.733873643750172:length_sum=536.0:mismatch_avg=2.8:mismatch_max=14.0:mismatch_min=0.0:mismatch_std=6.260990336999411:mismatch_sum=14.0:name=N403668:qcovhsp_avg=98.78:qcovhsp_max=100.0:qcovhsp_min=97.0:qcovhsp_std=1.3198484761517124:qcovhsp_sum=493.9:qend_avg=107.2:qend_max=155.0:qend_min=94.0:qend_std=26.733873643750172:qend_sum=536.0:qstart_avg=1.0:qstart_max=1.0:qstart_min=1.0:qstart_std=0.0:qstart_sum=5.0:ref_name_counter=RS_GCF_015461835.1_protein.faa_NZ_JACOPX010000002.1_296@PF00015_full_PFAM.484.660--5:scovhsp_avg=60.9:scovhsp_max=88.1:scovhsp_min=53.4:scovhsp_std=15.212001840652004:scovhsp_sum=304.5:send_avg=109.4:send_max=157.0:send_min=96.0:send_std=26.623298067669978:send_sum=547.0:sstart_avg=3.2:sstart_max=4.0:sstart_min=3.0:sstart_std=0.44721359549995787:sstart_sum=16.0],((36243ded-522d-407d-a471-bd665cb2190a_3@MCPsignal.165.272:5e-09[&&NHX:Sample=rhizpot1:Type=capture:besthit=94.3:bitscore=176.0:capture_class=c__Alphaproteobacteria:capture_domain=d__Bacteria:capture_family=f__Magnetospirillaceae:capture_genus=g__Phaeospirillum:capture_order=o__Rhodospirillales:capture_phylum=p__Proteobacteria:capture_species=s__Phaeospirillum sp903853455:evalue=3.49e-57:gapopen=0.0:heptad=MCP-40H:length=105.0:mismatch=6.0:qcovhsp=98.1:qend=105.0:qstart=1.0:ref_name=RS_GCF_000633255.1_protein.faa_NZ_AYMJ01000014.1_21@PF00015_full_PFAM.480.659:scovhsp=58.7:send=111.0:sstart=7.0],26953c6d-61bb-473f-ad8c-54654eeb7504_3@MCPsignal.404.476:6e-09[&&NHX:Sample=rhizpot3:Type=capture:capture_class=c__Gammaproteobacteria:capture_domain=d__Bacteria:capture_family=f__Pseudomonadaceae:capture_genus=g__Pseudomonas_E:capture_order=o__Pseudomonadales:capture_phylum=p__Proteobacteria:capture_species=s__Pseudomonas_E koreensis_C:heptad=MCP-40H])0:5e-09[&&NHX:Sample_counter=rhizpot1--1||rhizpot3--1:Type_counter=capture--2:besthit_avg=94.3:besthit_max=94.3:besthit_min=94.3:besthit_std=0:besthit_sum=94.3:bitscore_avg=176.0:bitscore_max=176.0:bitscore_min=176.0:bitscore_std=0:bitscore_sum=176.0:capture_class_counter=c__Alphaproteobacteria--1||c__Gammaproteobacteria--1:capture_domain_counter=d__Bacteria--2:capture_family_counter=f__Magnetospirillaceae--1||f__Pseudomonadaceae--1:capture_genus_counter=g__Phaeospirillum--1||g__Pseudomonas_E--1:capture_order_counter=o__Pseudomonadales--1||o__Rhodospirillales--1:capture_phylum_counter=p__Proteobacteria--2:capture_species_counter=s__Phaeospirillum sp903853455--1||s__Pseudomonas_E koreensis_C--1:evalue_avg=3.49e-57:evalue_max=3.49e-57:evalue_min=3.49e-57:evalue_std=0:evalue_sum=3.49e-57:gapopen_avg=0.0:gapopen_max=0.0:gapopen_min=0.0:gapopen_std=0:gapopen_sum=0.0:gtdb_class_counter=:gtdb_domain_counter=:gtdb_family_counter=:gtdb_genus_counter=:gtdb_order_counter=:gtdb_phylum_counter=:gtdb_species_counter=:heptad_counter=MCP-40H--2:lbd_counter=:length_avg=105.0:length_max=105.0:length_min=105.0:length_std=0:length_sum=105.0:mismatch_avg=6.0:mismatch_max=6.0:mismatch_min=6.0:mismatch_std=0:mismatch_sum=6.0:name=N403671:qcovhsp_avg=98.1:qcovhsp_max=98.1:qcovhsp_min=98.1:qcovhsp_std=0:qcovhsp_sum=98.1:qend_avg=105.0:qend_max=105.0:qend_min=105.0:qend_std=0:qend_sum=105.0:qstart_avg=1.0:qstart_max=1.0:qstart_min=1.0:qstart_std=0:qstart_sum=1.0:ref_name_counter=RS_GCF_000633255.1_protein.faa_NZ_AYMJ01000014.1_21@PF00015_full_PFAM.480.659--1:scovhsp_avg=58.7:scovhsp_max=58.7:scovhsp_min=58.7:scovhsp_std=0:scovhsp_sum=58.7:send_avg=111.0:send_max=111.0:send_min=111.0:send_std=0:send_sum=111.0:sstart_avg=7.0:sstart_max=7.0:sstart_min=7.0:sstart_std=0:sstart_sum=7.0],adc1e619-35bf-4689-a2b6-b8fbad3c4922_2@MCPsignal.248.308:5e-09[&&NHX:Sample=rhizpot2:Type=capture:capture_class=c__Gammaproteobacteria:capture_domain=d__Bacteria:capture_family=f__Pseudomonadaceae:capture_genus=g__Pseudomonas_E:capture_order=o__Pseudomonadales:capture_phylum=p__Proteobacteria:capture_species=s__Pseudomonas_E sp004011755:heptad=MCP-40H])0.868:0.067747[&&NHX:Sample_counter=rhizpot1--1||rhizpot2--1||rhizpot3--1:Type_counter=capture--3:besthit_avg=94.3:besthit_max=94.3:besthit_min=94.3:besthit_std=0:besthit_sum=94.3:bitscore_avg=176.0:bitscore_max=176.0:bitscore_min=176.0:bitscore_std=0:bitscore_sum=176.0:capture_class_counter=c__Alphaproteobacteria--1||c__Gammaproteobacteria--2:capture_domain_counter=d__Bacteria--3:capture_family_counter=f__Magnetospirillaceae--1||f__Pseudomonadaceae--2:capture_genus_counter=g__Phaeospirillum--1||g__Pseudomonas_E--2:capture_order_counter=o__Pseudomonadales--2||o__Rhodospirillales--1:capture_phylum_counter=p__Proteobacteria--3:capture_species_counter=s__Phaeospirillum sp903853455--1||s__Pseudomonas_E koreensis_C--1||s__Pseudomonas_E sp004011755--1:evalue_avg=3.49e-57:evalue_max=3.49e-57:evalue_min=3.49e-57:evalue_std=0:evalue_sum=3.49e-57:gapopen_avg=0.0:gapopen_max=0.0:gapopen_min=0.0:gapopen_std=0:gapopen_sum=0.0:gtdb_class_counter=:gtdb_domain_counter=:gtdb_family_counter=:gtdb_genus_counter=:gtdb_order_counter=:gtdb_phylum_counter=:gtdb_species_counter=:heptad_counter=MCP-40H--3:lbd_counter=:length_avg=105.0:length_max=105.0:length_min=105.0:length_std=0:length_sum=105.0:mismatch_avg=6.0:mismatch_max=6.0:mismatch_min=6.0:mismatch_std=0:mismatch_sum=6.0:name=N403673:qcovhsp_avg=98.1:qcovhsp_max=98.1:qcovhsp_min=98.1:qcovhsp_std=0:qcovhsp_sum=98.1:qend_avg=105.0:qend_max=105.0:qend_min=105.0:qend_std=0:qend_sum=105.0:qstart_avg=1.0:qstart_max=1.0:qstart_min=1.0:qstart_std=0:qstart_sum=1.0:ref_name_counter=RS_GCF_000633255.1_protein.faa_NZ_AYMJ01000014.1_21@PF00015_full_PFAM.480.659--1:scovhsp_avg=58.7:scovhsp_max=58.7:scovhsp_min=58.7:scovhsp_std=0:scovhsp_sum=58.7:send_avg=111.0:send_max=111.0:send_min=111.0:send_std=0:send_sum=111.0:sstart_avg=7.0:sstart_max=7.0:sstart_min=7.0:sstart_std=0:sstart_sum=7.0])0.866:0.0265289[&&NHX:Sample_counter=rhizpot1--4||rhizpot2--1||rhizpot3--1||rhiztom3--2:Type_counter=capture--8:besthit_avg=97.55:besthit_max=100.0:besthit_min=91.0:besthit_std=3.9363688851529153:besthit_sum=585.3:bitscore_avg=181.33333333333334:bitscore_max=240.0:bitscore_min=165.0:bitscore_std=28.959742171964628:bitscore_sum=1088.0:capture_class_counter=c__Alphaproteobacteria--1||c__Desulfuromonadia--1||c__Gammaproteobacteria--6:capture_domain_counter=d__Bacteria--8:capture_family_counter=f__Magnetospirillaceae--1||f__Pseudomonadaceae--6||f__Pseudopelobacteraceae--1:capture_genus_counter=g__JACRCG01--1||g__Phaeospirillum--1||g__Pseudomonas_E--6:capture_order_counter=o__Geobacterales--1||o__Pseudomonadales--6||o__Rhodospirillales--1:capture_phylum_counter=p__Desulfobacterota--1||p__Proteobacteria--7:capture_species_counter=s__JACRCG01 sp014380135--1||s__Phaeospirillum sp903853455--1||s__Pseudomonas_E atacamensis--2||s__Pseudomonas_E fluorescens_BE--1||s__Pseudomonas_E koreensis_C--2||s__Pseudomonas_E sp004011755--1:evalue_avg=4.357415e-54:evalue_max=2.38e-53:evalue_min=8.38e-82:evalue_std=9.534679441772021e-54:evalue_sum=2.614449e-53:gapopen_avg=0.0:gapopen_max=0.0:gapopen_min=0.0:gapopen_std=0.0:gapopen_sum=0.0:gtdb_class_counter=:gtdb_domain_counter=:gtdb_family_counter=:gtdb_genus_counter=:gtdb_order_counter=:gtdb_phylum_counter=:gtdb_species_counter=:heptad_counter=MCP-40H--8:lbd_counter=:length_avg=106.83333333333333:length_max=155.0:length_min=94.0:length_std=23.928365315388067:length_sum=641.0:mismatch_avg=3.3333333333333335:mismatch_max=14.0:mismatch_min=0.0:mismatch_std=5.750362307426086:mismatch_sum=20.0:name=N403674:qcovhsp_avg=98.66666666666667:qcovhsp_max=100.0:qcovhsp_min=97.0:qcovhsp_std=1.2127104628338399:qcovhsp_sum=592.0:qend_avg=106.83333333333333:qend_max=155.0:qend_min=94.0:qend_std=23.928365315388067:qend_sum=641.0:qstart_avg=1.0:qstart_max=1.0:qstart_min=1.0:qstart_std=0.0:qstart_sum=6.0:ref_name_counter=RS_GCF_000633255.1_protein.faa_NZ_AYMJ01000014.1_21@PF00015_full_PFAM.480.659--1||RS_GCF_015461835.1_protein.faa_NZ_JACOPX010000002.1_296@PF00015_full_PFAM.484.660--5:scovhsp_avg=60.53333333333334:scovhsp_max=88.1:scovhsp_min=53.4:scovhsp_std=13.63563957673664:scovhsp_sum=363.20000000000005:send_avg=109.66666666666667:send_max=157.0:send_min=96.0:send_std=23.82155886306911:send_sum=658.0:sstart_avg=3.8333333333333335:sstart_max=7.0:sstart_min=3.0:sstart_std=1.6020819787597222:sstart_sum=23.0],((RS_GCF_009761815.1_protein.faa_NZ_RWIN01000045.1_75@PF00015_full_PFAM.477.662:0.00404541[&&NHX:Type=GTDB:gtdb_class=c__Gammaproteobacteria:gtdb_domain=d__Bacteria:gtdb_family=f__Pseudomonadaceae:gtdb_genus=g__Pseudomonas_E:gtdb_order=o__Pseudomonadales:gtdb_phylum=p__Proteobacteria:gtdb_species=s__Pseudomonas_E sp009761815:heptad=MCP-40H:species=d__Bacteria_p__Proteobacteria_c__Gammaproteobacteria_o__Pseudomonadales_f__Pseudomonadaceae_g__Pseudomonas_E_s__Pseudomonas_E sp009761815],((RS_GCF_002000165.1_protein.faa_NZ_MPAK01000001.1_2059@PF00015_full_PFAM.477.666:0[&&NHX:Type=GTDB:gtdb_class=c__Gammaproteobacteria:gtdb_domain=d__Bacteria:gtdb_family=f__Pseudomonadaceae:gtdb_genus=g__Pseudomonas_E:gtdb_order=o__Pseudomonadales:gtdb_phylum=p__Proteobacteria:gtdb_species=s__Pseudomonas_E sp002000165:heptad=MCP-40H:species=d__Bacteria_p__Proteobacteria_c__Gammaproteobacteria_o__Pseudomonadales_f__Pseudomonadaceae_g__Pseudomonas_E_s__Pseudomonas_E sp002000165],RS_GCF_000282215.1_protein.faa_NZ_AKJS01000010.1_94@PF00015_full_PFAM.477.666:0[&&NHX:Type=GTDB:gtdb_class=c__Gammaproteobacteria:gtdb_domain=d__Bacteria:gtdb_family=f__Pseudomonadaceae:gtdb_genus=g__Pseudomonas_E:gtdb_order=o__Pseudomonadales:gtdb_phylum=p__Proteobacteria:gtdb_species=s__Pseudomonas_E sp000282215:heptad=MCP-40H:species=d__Bacteria_p__Proteobacteria_c__Gammaproteobacteria_o__Pseudomonadales_f__Pseudomonadaceae_g__Pseudomonas_E_s__Pseudomonas_E sp000282215]):5e-09[&&NHX:Sample_counter=:Type_counter=GTDB--2:capture_class_counter=:capture_domain_counter=:capture_family_counter=:capture_genus_counter=:capture_order_counter=:capture_phylum_counter=:capture_species_counter=:evoltype=D:gtdb_class_counter=c__Gammaproteobacteria--2:gtdb_domain_counter=d__Bacteria--2:gtdb_family_counter=f__Pseudomonadaceae--2:gtdb_genus_counter=g__Pseudomonas_E--2:gtdb_order_counter=o__Pseudomonadales--2:gtdb_phylum_counter=p__Proteobacteria--2:gtdb_species_counter=s__Pseudomonas_E sp000282215--1||s__Pseudomonas_E sp002000165--1:heptad_counter=MCP-40H--2:lbd_counter=:lca=d__Bacteria:lca_tree=g__Pseudomonas_E:name=N403678:ref_name_counter=],((RS_GCF_015461845.1_protein.faa_NZ_JACOPW010000007.1_132@PF00015_full_PFAM.477.666:0[&&NHX:Type=GTDB:gtdb_class=c__Gammaproteobacteria:gtdb_domain=d__Bacteria:gtdb_family=f__Pseudomonadaceae:gtdb_genus=g__Pseudomonas_E:gtdb_order=o__Pseudomonadales:gtdb_phylum=p__Proteobacteria:gtdb_species=s__Pseudomonas_E mucoides:heptad=MCP-40H:species=d__Bacteria_p__Proteobacteria_c__Gammaproteobacteria_o__Pseudomonadales_f__Pseudomonadaceae_g__Pseudomonas_E_s__Pseudomonas_E mucoides],RS_GCF_006438915.1_protein.faa_NZ_RCZE01000001.1_96@PF00015_full_PFAM.477.666:0[&&NHX:Type=GTDB:gtdb_class=c__Gammaproteobacteria:gtdb_domain=d__Bacteria:gtdb_family=f__Pseudomonadaceae:gtdb_genus=g__Pseudomonas_E:gtdb_order=o__Pseudomonadales:gtdb_phylum=p__Proteobacteria:gtdb_species=s__Pseudomonas_E arsenicoxydans_A:heptad=MCP-40H:species=d__Bacteria_p__Proteobacteria_c__Gammaproteobacteria_o__Pseudomonadales_f__Pseudomonadaceae_g__Pseudomonas_E_s__Pseudomonas_E arsenicoxydans_A])0:0[&&NHX:Sample_counter=:Type_counter=GTDB--2:capture_class_counter=:capture_domain_counter=:capture_family_counter=:capture_genus_counter=:capture_order_counter=:capture_phylum_counter=:capture_species_counter=:evoltype=D:gtdb_class_counter=c__Gammaproteobacteria--2:gtdb_domain_counter=d__Bacteria--2:gtdb_family_counter=f__Pseudomonadaceae--2:gtdb_genus_counter=g__Pseudomonas_E--2:gtdb_order_counter=o__Pseudomonadales--2:gtdb_phylum_counter=p__Proteobacteria--2:gtdb_species_counter=s__Pseudomonas_E arsenicoxydans_A--1||s__Pseudomonas_E mucoides--1:heptad_counter=MCP-40H--2:lbd_counter=:lca=d__Bacteria:lca_tree=g__Pseudomonas_E:name=N403681:ref_name_counter=],RS_GCF_003732265.1_protein.faa_NZ_MOBK01000009.1_130@PF00015_full_PFAM.477.666:0[&&NHX:Type=GTDB:gtdb_class=c__Gammaproteobacteria:gtdb_domain=d__Bacteria:gtdb_family=f__Pseudomonadaceae:gtdb_genus=g__Pseudomonas_E:gtdb_order=o__Pseudomonadales:gtdb_phylum=p__Proteobacteria:gtdb_species=s__Pseudomonas_E brassicacearum_D:heptad=MCP-40H:species=d__Bacteria_p__Proteobacteria_c__Gammaproteobacteria_o__Pseudomonadales_f__Pseudomonadaceae_g__Pseudomonas_E_s__Pseudomonas_E brassicacearum_D]):0.00391512[&&NHX:Sample_counter=:Type_counter=GTDB--3:capture_class_counter=:capture_domain_counter=:capture_family_counter=:capture_genus_counter=:capture_order_counter=:capture_phylum_counter=:capture_species_counter=:evoltype=D:gtdb_class_counter=c__Gammaproteobacteria--3:gtdb_domain_counter=d__Bacteria--3:gtdb_family_counter=f__Pseudomonadaceae--3:gtdb_genus_counter=g__Pseudomonas_E--3:gtdb_order_counter=o__Pseudomonadales--3:gtdb_phylum_counter=p__Proteobacteria--3:gtdb_species_counter=s__Pseudomonas_E arsenicoxydans_A--1||s__Pseudomonas_E brassicacearum_D--1||s__Pseudomonas_E mucoides--1:heptad_counter=MCP-40H--3:lbd_counter=:lca=d__Bacteria:lca_tree=g__Pseudomonas_E:name=N403683:ref_name_counter=])0.949:0.0127029[&&NHX:Sample_counter=:Type_counter=GTDB--5:capture_class_counter=:capture_domain_counter=:capture_family_counter=:capture_genus_counter=:capture_order_counter=:capture_phylum_counter=:capture_species_counter=:evoltype=D:gtdb_class_counter=c__Gammaproteobacteria--5:gtdb_domain_counter=d__Bacteria--5:gtdb_family_counter=f__Pseudomonadaceae--5:gtdb_genus_counter=g__Pseudomonas_E--5:gtdb_order_counter=o__Pseudomonadales--5:gtdb_phylum_counter=p__Proteobacteria--5:gtdb_species_counter=s__Pseudomonas_E arsenicoxydans_A--1||s__Pseudomonas_E brassicacearum_D--1||s__Pseudomonas_E mucoides--1||s__Pseudomonas_E sp000282215--1||s__Pseudomonas_E sp002000165--1:heptad_counter=MCP-40H--5:lbd_counter=:lca=d__Bacteria:lca_tree=g__Pseudomonas_E:name=N403684:ref_name_counter=])0.889:0.00847504[&&NHX:Sample_counter=:Type_counter=GTDB--6:capture_class_counter=:capture_domain_counter=:capture_family_counter=:capture_genus_counter=:capture_order_counter=:capture_phylum_counter=:capture_species_counter=:evoltype=D:gtdb_class_counter=c__Gammaproteobacteria--6:gtdb_domain_counter=d__Bacteria--6:gtdb_family_counter=f__Pseudomonadaceae--6:gtdb_genus_counter=g__Pseudomonas_E--6:gtdb_order_counter=o__Pseudomonadales--6:gtdb_phylum_counter=p__Proteobacteria--6:gtdb_species_counter=s__Pseudomonas_E arsenicoxydans_A--1||s__Pseudomonas_E brassicacearum_D--1||s__Pseudomonas_E mucoides--1||s__Pseudomonas_E sp000282215--1||s__Pseudomonas_E sp002000165--1||s__Pseudomonas_E sp009761815--1:heptad_counter=MCP-40H--6:lbd_counter=:lca=d__Bacteria:lca_tree=g__Pseudomonas_E:name=N403685:ref_name_counter=],604af176-2449-4093-8849-f8e74c3c81c3_6@MCPsignal.69.194:0.00723621[&&NHX:Sample=rhizpot1:Type=capture:besthit=100.0:bitscore=224.0:capture_class=c__Gammaproteobacteria:capture_domain=d__Bacteria:capture_family=f__Pseudomonadaceae:capture_genus=g__Pseudomonas_E:capture_order=o__Pseudomonadales:capture_phylum=p__Proteobacteria:capture_species=s__Pseudomonas_E sp001297015:evalue=4.37e-76:gapopen=0.0:heptad=MCP-40H:length=124.0:mismatch=0.0:qcovhsp=99.2:qend=125.0:qstart=2.0:ref_name=RS_GCF_015461835.1_protein.faa_NZ_JACOPX010000002.1_296@PF00015_full_PFAM.484.660:scovhsp=70.5:send=153.0:sstart=30.0])0:5e-09[&&NHX:Sample_counter=rhizpot1--1:Type_counter=GTDB--6||capture--1:besthit_avg=100.0:besthit_max=100.0:besthit_min=100.0:besthit_std=0:besthit_sum=100.0:bitscore_avg=224.0:bitscore_max=224.0:bitscore_min=224.0:bitscore_std=0:bitscore_sum=224.0:capture_class_counter=c__Gammaproteobacteria--1:capture_domain_counter=d__Bacteria--1:capture_family_counter=f__Pseudomonadaceae--1:capture_genus_counter=g__Pseudomonas_E--1:capture_order_counter=o__Pseudomonadales--1:capture_phylum_counter=p__Proteobacteria--1:capture_species_counter=s__Pseudomonas_E sp001297015--1:evalue_avg=4.37e-76:evalue_max=4.37e-76:evalue_min=4.37e-76:evalue_std=0:evalue_sum=4.37e-76:gapopen_avg=0.0:gapopen_max=0.0:gapopen_min=0.0:gapopen_std=0:gapopen_sum=0.0:gtdb_class_counter=c__Gammaproteobacteria--6:gtdb_domain_counter=d__Bacteria--6:gtdb_family_counter=f__Pseudomonadaceae--6:gtdb_genus_counter=g__Pseudomonas_E--6:gtdb_order_counter=o__Pseudomonadales--6:gtdb_phylum_counter=p__Proteobacteria--6:gtdb_species_counter=s__Pseudomonas_E arsenicoxydans_A--1||s__Pseudomonas_E brassicacearum_D--1||s__Pseudomonas_E mucoides--1||s__Pseudomonas_E sp000282215--1||s__Pseudomonas_E sp002000165--1||s__Pseudomonas_E sp009761815--1:heptad_counter=MCP-40H--7:lbd_counter=:lca_tree=g__Pseudomonas_E:length_avg=124.0:length_max=124.0:length_min=124.0:length_std=0:length_sum=124.0:mismatch_avg=0.0:mismatch_max=0.0:mismatch_min=0.0:mismatch_std=0:mismatch_sum=0.0:name=N403687:qcovhsp_avg=99.2:qcovhsp_max=99.2:qcovhsp_min=99.2:qcovhsp_std=0:qcovhsp_sum=99.2:qend_avg=125.0:qend_max=125.0:qend_min=125.0:qend_std=0:qend_sum=125.0:qstart_avg=2.0:qstart_max=2.0:qstart_min=2.0:qstart_std=0:qstart_sum=2.0:ref_name_counter=RS_GCF_015461835.1_protein.faa_NZ_JACOPX010000002.1_296@PF00015_full_PFAM.484.660--1:scovhsp_avg=70.5:scovhsp_max=70.5:scovhsp_min=70.5:scovhsp_std=0:scovhsp_sum=70.5:send_avg=153.0:send_max=153.0:send_min=153.0:send_std=0:send_sum=153.0:sstart_avg=30.0:sstart_max=30.0:sstart_min=30.0:sstart_std=0:sstart_sum=30.0])0:5e-09[&&NHX:Sample_counter=rhizpot1--5||rhizpot2--1||rhizpot3--1||rhiztom3--2:Type_counter=GTDB--6||capture--9:besthit_avg=97.89999999999999:besthit_max=100.0:besthit_min=91.0:besthit_std=3.710795063055895:besthit_sum=685.3:bitscore_avg=187.42857142857142:bitscore_max=240.0:bitscore_min=165.0:bitscore_std=30.966956275236043:bitscore_sum=1312.0:capture_class_counter=c__Alphaproteobacteria--1||c__Desulfuromonadia--1||c__Gammaproteobacteria--7:capture_domain_counter=d__Bacteria--9:capture_family_counter=f__Magnetospirillaceae--1||f__Pseudomonadaceae--7||f__Pseudopelobacteraceae--1:capture_genus_counter=g__JACRCG01--1||g__Phaeospirillum--1||g__Pseudomonas_E--7:capture_order_counter=o__Geobacterales--1||o__Pseudomonadales--7||o__Rhodospirillales--1:capture_phylum_counter=p__Desulfobacterota--1||p__Proteobacteria--8:capture_species_counter=s__JACRCG01 sp014380135--1||s__Phaeospirillum sp903853455--1||s__Pseudomonas_E atacamensis--2||s__Pseudomonas_E fluorescens_BE--1||s__Pseudomonas_E koreensis_C--2||s__Pseudomonas_E sp001297015--1||s__Pseudomonas_E sp004011755--1:evalue_avg=3.734927142857143e-54:evalue_max=2.38e-53:evalue_min=8.38e-82:evalue_std=8.858378217286192e-54:evalue_sum=2.614449e-53:gapopen_avg=0.0:gapopen_max=0.0:gapopen_min=0.0:gapopen_std=0.0:gapopen_sum=0.0:gtdb_class_counter=c__Gammaproteobacteria--6:gtdb_domain_counter=d__Bacteria--6:gtdb_family_counter=f__Pseudomonadaceae--6:gtdb_genus_counter=g__Pseudomonas_E--6:gtdb_order_counter=o__Pseudomonadales--6:gtdb_phylum_counter=p__Proteobacteria--6:gtdb_species_counter=s__Pseudomonas_E arsenicoxydans_A--1||s__Pseudomonas_E brassicacearum_D--1||s__Pseudomonas_E mucoides--1||s__Pseudomonas_E sp000282215--1||s__Pseudomonas_E sp002000165--1||s__Pseudomonas_E sp009761815--1:heptad_counter=MCP-40H--15:lbd_counter=:lca_tree=g__Pseudomonas_E:length_avg=109.28571428571429:length_max=155.0:length_min=94.0:length_std=22.786796511095964:length_sum=765.0:mismatch_avg=2.857142857142857:mismatch_max=14.0:mismatch_min=0.0:mismatch_std=5.398412465054624:mismatch_sum=20.0:name=N403688:qcovhsp_avg=98.74285714285713:qcovhsp_max=100.0:qcovhsp_min=97.0:qcovhsp_std=1.125251294685092:qcovhsp_sum=691.1999999999999:qend_avg=109.42857142857143:qend_max=155.0:qend_min=94.0:qend_std=22.897286177311805:qend_sum=766.0:qstart_avg=1.1428571428571428:qstart_max=2.0:qstart_min=1.0:qstart_std=0.37796447300922725:qstart_sum=8.0:ref_name_counter=RS_GCF_000633255.1_protein.faa_NZ_AYMJ01000014.1_21@PF00015_full_PFAM.480.659--1||RS_GCF_015461835.1_protein.faa_NZ_JACOPX010000002.1_296@PF00015_full_PFAM.484.660--6:scovhsp_avg=61.95714285714285:scovhsp_max=88.1:scovhsp_min=53.4:scovhsp_std=13.005108886236096:scovhsp_sum=433.69999999999993:send_avg=115.85714285714286:send_max=157.0:send_min=96.0:send_std=27.22393904531189:send_sum=811.0:sstart_avg=7.571428571428571:sstart_max=30.0:sstart_min=3.0:sstart_std=9.99761876410483:sstart_sum=53.0],((RS_GCF_014863585.1_protein.faa_NZ_CP062253.1_833@PF00015_full_PFAM.477.662:0.00407556[&&NHX:Type=GTDB:gtdb_class=c__Gammaproteobacteria:gtdb_domain=d__Bacteria:gtdb_family=f__Pseudomonadaceae:gtdb_genus=g__Pseudomonas_E:gtdb_order=o__Pseudomonadales:gtdb_phylum=p__Proteobacteria:gtdb_species=s__Pseudomonas_E gozinkensis:heptad=MCP-40H:species=d__Bacteria_p__Proteobacteria_c__Gammaproteobacteria_o__Pseudomonadales_f__Pseudomonadaceae_g__Pseudomonas_E_s__Pseudomonas_E gozinkensis],((((04a8633a-548c-4f74-bfc3-d95ba2d23d95_4@MCPsignal.178.289:0.0206898[&&NHX:Sample=rhizpot1:Type=capture:besthit=99.1:bitscore=188.0:capture_class=c__Gammaproteobacteria:capture_domain=d__Bacteria:capture_family=f__Pseudomonadaceae:capture_genus=g__Pseudomonas_E:capture_order=o__Pseudomonadales:capture_phylum=p__Proteobacteria:capture_species=s__Pseudomonas_E koreensis_C:evalue=5.06e-62:gapopen=0.0:heptad=MCP-40H:length=107.0:mismatch=1.0:qcovhsp=96.4:qend=107.0:qstart=1.0:ref_name=RS_GCF_015461835.1_protein.faa_NZ_JACOPX010000002.1_296@PF00015_full_PFAM.484.660:scovhsp=60.8:send=109.0:sstart=3.0],(f499d95f-5891-439b-970f-e5e8e2efcc44_5@MCPsignal.274.381:5e-09[&&NHX:Sample=rhizpot1:Type=capture:besthit=100.0:bitscore=189.0:capture_class=c__Gammaproteobacteria:capture_domain=d__Bacteria:capture_family=f__Pseudomonadaceae:capture_genus=g__Pseudomonas_E:capture_order=o__Pseudomonadales:capture_phylum=p__Proteobacteria:capture_species=s__Pseudomonas_E moraviensis_A:evalue=1.06e-62:gapopen=0.0:heptad=MCP-40H:length=107.0:mismatch=0.0:qcovhsp=100.0:qend=107.0:qstart=1.0:ref_name=RS_GCF_015461835.1_protein.faa_NZ_JACOPX010000002.1_296@PF00015_full_PFAM.484.660:scovhsp=60.8:send=109.0:sstart=3.0],8a6ea8a5-93cb-4483-8fb3-bee5dc096e29_1@MCPsignal.33.143:0.00743107[&&NHX:Sample=rhizpot1:Type=capture:besthit=100.0:bitscore=189.0:capture_class=c__Gammaproteobacteria:capture_domain=d__Bacteria:capture_family=f__Pseudomonadaceae:capture_genus=g__Pseudomonas_E:capture_order=o__Pseudomonadales:capture_phylum=p__Proteobacteria:capture_species=s__Pseudomonas_E moraviensis_A:evalue=1.2e-62:gapopen=0.0:heptad=MCP-40H:length=107.0:mismatch=0.0:qcovhsp=97.3:qend=107.0:qstart=1.0:ref_name=RS_GCF_015461835.1_protein.faa_NZ_JACOPX010000002.1_296@PF00015_full_PFAM.484.660:scovhsp=60.8:send=109.0:sstart=3.0])0.037:0.00208213[&&NHX:Sample_counter=rhizpot1--2:Type_counter=capture--2:besthit_avg=100.0:besthit_max=100.0:besthit_min=100.0:besthit_std=0.0:besthit_sum=200.0:bitscore_avg=189.0:bitscore_max=189.0:bitscore_min=189.0:bitscore_std=0.0:bitscore_sum=378.0:capture_class_counter=c__Gammaproteobacteria--2:capture_domain_counter=d__Bacteria--2:capture_family_counter=f__Pseudomonadaceae--2:capture_genus_counter=g__Pseudomonas_E--2:capture_order_counter=o__Pseudomonadales--2:capture_phylum_counter=p__Proteobacteria--2:capture_species_counter=s__Pseudomonas_E moraviensis_A--2:evalue_avg=1.13e-62:evalue_max=1.2e-62:evalue_min=1.06e-62:evalue_std=9.899494936611655e-64:evalue_sum=2.26e-62:gapopen_avg=0.0:gapopen_max=0.0:gapopen_min=0.0:gapopen_std=0.0:gapopen_sum=0.0:gtdb_class_counter=:gtdb_domain_counter=:gtdb_family_counter=:gtdb_genus_counter=:gtdb_order_counter=:gtdb_phylum_counter=:gtdb_species_counter=:heptad_counter=MCP-40H--2:lbd_counter=:length_avg=107.0:length_max=107.0:length_min=107.0:length_std=0.0:length_sum=214.0:mismatch_avg=0.0:mismatch_max=0.0:mismatch_min=0.0:mismatch_std=0.0:mismatch_sum=0.0:name=N403693:qcovhsp_avg=98.65:qcovhsp_max=100.0:qcovhsp_min=97.3:qcovhsp_std=1.9091883092036803:qcovhsp_sum=197.3:qend_avg=107.0:qend_max=107.0:qend_min=107.0:qend_std=0.0:qend_sum=214.0:qstart_avg=1.0:qstart_max=1.0:qstart_min=1.0:qstart_std=0.0:qstart_sum=2.0:ref_name_counter=RS_GCF_015461835.1_protein.faa_NZ_JACOPX010000002.1_296@PF00015_full_PFAM.484.660--2:scovhsp_avg=60.8:scovhsp_max=60.8:scovhsp_min=60.8:scovhsp_std=0.0:scovhsp_sum=121.6:send_avg=109.0:send_max=109.0:send_min=109.0:send_std=0.0:send_sum=218.0:sstart_avg=3.0:sstart_max=3.0:sstart_min=3.0:sstart_std=0.0:sstart_sum=6.0])0.898:0.0289127[&&NHX:Sample_counter=rhizpot1--3:Type_counter=capture--3:besthit_avg=99.7:besthit_max=100.0:besthit_min=99.1:besthit_std=0.5196152422706665:besthit_sum=299.1:bitscore_avg=188.66666666666666:bitscore_max=189.0:bitscore_min=188.0:bitscore_std=0.5773502691896258:bitscore_sum=566.0:capture_class_counter=c__Gammaproteobacteria--3:capture_domain_counter=d__Bacteria--3:capture_family_counter=f__Pseudomonadaceae--3:capture_genus_counter=g__Pseudomonas_E--3:capture_order_counter=o__Pseudomonadales--3:capture_phylum_counter=p__Proteobacteria--3:capture_species_counter=s__Pseudomonas_E koreensis_C--1||s__Pseudomonas_E moraviensis_A--2:evalue_avg=2.44e-62:evalue_max=5.06e-62:evalue_min=1.06e-62:evalue_std=2.2700660783334037e-62:evalue_sum=7.3199999999999996e-62:gapopen_avg=0.0:gapopen_max=0.0:gapopen_min=0.0:gapopen_std=0.0:gapopen_sum=0.0:gtdb_class_counter=:gtdb_domain_counter=:gtdb_family_counter=:gtdb_genus_counter=:gtdb_order_counter=:gtdb_phylum_counter=:gtdb_species_counter=:heptad_counter=MCP-40H--3:lbd_counter=:length_avg=107.0:length_max=107.0:length_min=107.0:length_std=0.0:length_sum=321.0:mismatch_avg=0.3333333333333333:mismatch_max=1.0:mismatch_min=0.0:mismatch_std=0.5773502691896258:mismatch_sum=1.0:name=N403694:qcovhsp_avg=97.89999999999999:qcovhsp_max=100.0:qcovhsp_min=96.4:qcovhsp_std=1.8734993995195177:qcovhsp_sum=293.7:qend_avg=107.0:qend_max=107.0:qend_min=107.0:qend_std=0.0:qend_sum=321.0:qstart_avg=1.0:qstart_max=1.0:qstart_min=1.0:qstart_std=0.0:qstart_sum=3.0:ref_name_counter=RS_GCF_015461835.1_protein.faa_NZ_JACOPX010000002.1_296@PF00015_full_PFAM.484.660--3:scovhsp_avg=60.79999999999999:scovhsp_max=60.8:scovhsp_min=60.8:scovhsp_std=8.702335715267317e-15:scovhsp_sum=182.39999999999998:send_avg=109.0:send_max=109.0:send_min=109.0:send_std=0.0:send_sum=327.0:sstart_avg=3.0:sstart_max=3.0:sstart_min=3.0:sstart_std=0.0:sstart_sum=9.0],RS_GCF_016651255.1_protein.faa_NZ_JAEKEG010000050.1_14@PF00015_full_PFAM.482.662:0.00436602[&&NHX:Type=GTDB:gtdb_class=c__Gammaproteobacteria:gtdb_domain=d__Bacteria:gtdb_family=f__Pseudomonadaceae:gtdb_genus=g__Pseudomonas_E:gtdb_order=o__Pseudomonadales:gtdb_phylum=p__Proteobacteria:gtdb_species=s__Pseudomonas_E sp016651255:heptad=MCP-40H:species=d__Bacteria_p__Proteobacteria_c__Gammaproteobacteria_o__Pseudomonadales_f__Pseudomonadaceae_g__Pseudomonas_E_s__Pseudomonas_E sp016651255])0:5e-09[&&NHX:Sample_counter=rhizpot1--3:Type_counter=GTDB--1||capture--3:besthit_avg=99.7:besthit_max=100.0:besthit_min=99.1:besthit_std=0.5196152422706665:besthit_sum=299.1:bitscore_avg=188.66666666666666:bitscore_max=189.0:bitscore_min=188.0:bitscore_std=0.5773502691896258:bitscore_sum=566.0:capture_class_counter=c__Gammaproteobacteria--3:capture_domain_counter=d__Bacteria--3:capture_family_counter=f__Pseudomonadaceae--3:capture_genus_counter=g__Pseudomonas_E--3:capture_order_counter=o__Pseudomonadales--3:capture_phylum_counter=p__Proteobacteria--3:capture_species_counter=s__Pseudomonas_E koreensis_C--1||s__Pseudomonas_E moraviensis_A--2:evalue_avg=2.44e-62:evalue_max=5.06e-62:evalue_min=1.06e-62:evalue_std=2.2700660783334037e-62:evalue_sum=7.3199999999999996e-62:gapopen_avg=0.0:gapopen_max=0.0:gapopen_min=0.0:gapopen_std=0.0:gapopen_sum=0.0:gtdb_class_counter=c__Gammaproteobacteria--1:gtdb_domain_counter=d__Bacteria--1:gtdb_family_counter=f__Pseudomonadaceae--1:gtdb_genus_counter=g__Pseudomonas_E--1:gtdb_order_counter=o__Pseudomonadales--1:gtdb_phylum_counter=p__Proteobacteria--1:gtdb_species_counter=s__Pseudomonas_E sp016651255--1:heptad_counter=MCP-40H--4:lbd_counter=:lca_tree=s__Pseudomonas_E sp016651255:length_avg=107.0:length_max=107.0:length_min=107.0:length_std=0.0:length_sum=321.0:mismatch_avg=0.3333333333333333:mismatch_max=1.0:mismatch_min=0.0:mismatch_std=0.5773502691896258:mismatch_sum=1.0:name=N403696:qcovhsp_avg=97.89999999999999:qcovhsp_max=100.0:qcovhsp_min=96.4:qcovhsp_std=1.8734993995195177:qcovhsp_sum=293.7:qend_avg=107.0:qend_max=107.0:qend_min=107.0:qend_std=0.0:qend_sum=321.0:qstart_avg=1.0:qstart_max=1.0:qstart_min=1.0:qstart_std=0.0:qstart_sum=3.0:ref_name_counter=RS_GCF_015461835.1_protein.faa_NZ_JACOPX010000002.1_296@PF00015_full_PFAM.484.660--3:scovhsp_avg=60.79999999999999:scovhsp_max=60.8:scovhsp_min=60.8:scovhsp_std=8.702335715267317e-15:scovhsp_sum=182.39999999999998:send_avg=109.0:send_max=109.0:send_min=109.0:send_std=0.0:send_sum=327.0:sstart_avg=3.0:sstart_max=3.0:sstart_min=3.0:sstart_std=0.0:sstart_sum=9.0],67ae8243-f2f8-48a5-87b1-e35674b6c240_3@MCPsignal.424.579:0.00530833[&&NHX:Sample=rhiztom3:Type=capture:besthit=99.4:bitscore=273.0:capture_class=c__Gammaproteobacteria:capture_domain=d__Bacteria:capture_family=f__Pseudomonadaceae:capture_genus=g__Pseudomonas_E:capture_order=o__Pseudomonadales:capture_phylum=p__Proteobacteria:capture_species=s__Pseudomonas_E atacamensis:evalue=4.67e-95:gapopen=0.0:heptad=MCP-40H:length=155.0:mismatch=1.0:qcovhsp=100.0:qend=155.0:qstart=1.0:ref_name=RS_GCF_015461835.1_protein.faa_NZ_JACOPX010000002.1_296@PF00015_full_PFAM.484.660:scovhsp=88.1:send=157.0:sstart=3.0])0:5e-09[&&NHX:Sample_counter=rhizpot1--3||rhiztom3--1:Type_counter=GTDB--1||capture--4:besthit_avg=99.625:besthit_max=100.0:besthit_min=99.1:besthit_std=0.45000000000000123:besthit_sum=398.5:bitscore_avg=209.75:bitscore_max=273.0:bitscore_min=188.0:bitscore_std=42.16930163045151:bitscore_sum=839.0:capture_class_counter=c__Gammaproteobacteria--4:capture_domain_counter=d__Bacteria--4:capture_family_counter=f__Pseudomonadaceae--4:capture_genus_counter=g__Pseudomonas_E--4:capture_order_counter=o__Pseudomonadales--4:capture_phylum_counter=p__Proteobacteria--4:capture_species_counter=s__Pseudomonas_E atacamensis--1||s__Pseudomonas_E koreensis_C--1||s__Pseudomonas_E moraviensis_A--2:evalue_avg=1.8299999999999999e-62:evalue_max=5.06e-62:evalue_min=4.67e-95:evalue_std=2.218978744077254e-62:evalue_sum=7.3199999999999996e-62:gapopen_avg=0.0:gapopen_max=0.0:gapopen_min=0.0:gapopen_std=0.0:gapopen_sum=0.0:gtdb_class_counter=c__Gammaproteobacteria--1:gtdb_domain_counter=d__Bacteria--1:gtdb_family_counter=f__Pseudomonadaceae--1:gtdb_genus_counter=g__Pseudomonas_E--1:gtdb_order_counter=o__Pseudomonadales--1:gtdb_phylum_counter=p__Proteobacteria--1:gtdb_species_counter=s__Pseudomonas_E sp016651255--1:heptad_counter=MCP-40H--5:lbd_counter=:lca_tree=s__Pseudomonas_E sp016651255:length_avg=119.0:length_max=155.0:length_min=107.0:length_std=24.0:length_sum=476.0:mismatch_avg=0.5:mismatch_max=1.0:mismatch_min=0.0:mismatch_std=0.5773502691896257:mismatch_sum=2.0:name=N403698:qcovhsp_avg=98.425:qcovhsp_max=100.0:qcovhsp_min=96.4:qcovhsp_std=1.8553975315279456:qcovhsp_sum=393.7:qend_avg=119.0:qend_max=155.0:qend_min=107.0:qend_std=24.0:qend_sum=476.0:qstart_avg=1.0:qstart_max=1.0:qstart_min=1.0:qstart_std=0.0:qstart_sum=4.0:ref_name_counter=RS_GCF_015461835.1_protein.faa_NZ_JACOPX010000002.1_296@PF00015_full_PFAM.484.660--4:scovhsp_avg=67.625:scovhsp_max=88.1:scovhsp_min=60.8:scovhsp_std=13.649999999999999:scovhsp_sum=270.5:send_avg=121.0:send_max=157.0:send_min=109.0:send_std=24.0:send_sum=484.0:sstart_avg=3.0:sstart_max=3.0:sstart_min=3.0:sstart_std=0.0:sstart_sum=12.0],((a5e3ccd0-5b30-4875-bffb-052ec8a1f975_3@MCPsignal.21.140:5e-09[&&NHX:Sample=rhizpot1:Type=capture:besthit=100.0:bitscore=212.0:capture_class=c__Gammaproteobacteria:capture_domain=d__Bacteria:capture_family=f__Pseudomonadaceae:capture_genus=g__Pseudomonas_E:capture_order=o__Pseudomonadales:capture_phylum=p__Proteobacteria:capture_species=s__Pseudomonas_E moraviensis_A:evalue=1.8e-71:gapopen=0.0:heptad=MCP-40H:length=119.0:mismatch=0.0:qcovhsp=100.0:qend=119.0:qstart=1.0:ref_name=RS_GCF_015461835.1_protein.faa_NZ_JACOPX010000002.1_296@PF00015_full_PFAM.484.660:scovhsp=67.6:send=124.0:sstart=6.0],(6f966c05-169c-4368-a964-87f5fd2ebebc_4@MCPsignal.342.434:5e-09[&&NHX:Sample=rhizpot1:Type=capture:besthit=100.0:bitscore=162.0:capture_class=c__Desulfuromonadia:capture_domain=d__Bacteria:capture_family=f__Pseudopelobacteraceae:capture_genus=g__JACRCG01:capture_order=o__Geobacterales:capture_phylum=p__Desulfobacterota:capture_species=s__JACRCG01 sp014380135:evalue=3.6e-52:gapopen=0.0:heptad=MCP-40H:length=92.0:mismatch=0.0:qcovhsp=100.0:qend=92.0:qstart=1.0:ref_name=RS_GCF_015461835.1_protein.faa_NZ_JACOPX010000002.1_296@PF00015_full_PFAM.484.660:scovhsp=52.3:send=94.0:sstart=3.0],(8f0d3806-9802-423b-96b3-2c16571f0a27_4@MCPsignal.134.249:5e-09[&&NHX:Sample=rhizpot1:Type=capture:besthit=100.0:bitscore=204.0:capture_class=c__Gammaproteobacteria:capture_domain=d__Bacteria:capture_family=f__Pseudomonadaceae:capture_genus=g__Pseudomonas_E:capture_order=o__Pseudomonadales:capture_phylum=p__Proteobacteria:capture_species=s__Pseudomonas_E sp001297015:evalue=2.41e-68:gapopen=0.0:heptad=MCP-40H:length=115.0:mismatch=0.0:qcovhsp=100.0:qend=115.0:qstart=1.0:ref_name=RS_GCF_015461835.1_protein.faa_NZ_JACOPX010000002.1_296@PF00015_full_PFAM.484.660:scovhsp=65.3:send=118.0:sstart=4.0],01b78002-0195-4f39-8c6b-08b1aac7e39e_6@MCPsignal.291.446:0.00531891[&&NHX:Sample=rhizpot1:Type=capture:besthit=99.4:bitscore=273.0:capture_class=c__Gammaproteobacteria:capture_domain=d__Bacteria:capture_family=f__Pseudomonadaceae:capture_genus=g__Pseudomonas_E:capture_order=o__Pseudomonadales:capture_phylum=p__Proteobacteria:capture_species=s__Pseudomonas_E atacamensis:evalue=4.67e-95:gapopen=0.0:heptad=MCP-40H:length=155.0:mismatch=1.0:qcovhsp=100.0:qend=155.0:qstart=1.0:ref_name=RS_GCF_015461835.1_protein.faa_NZ_JACOPX010000002.1_296@PF00015_full_PFAM.484.660:scovhsp=88.1:send=157.0:sstart=3.0])0:1.8e-08[&&NHX:Sample_counter=rhizpot1--2:Type_counter=capture--2:besthit_avg=99.7:besthit_max=100.0:besthit_min=99.4:besthit_std=0.42426406871192446:besthit_sum=199.4:bitscore_avg=238.5:bitscore_max=273.0:bitscore_min=204.0:bitscore_std=48.79036790187178:bitscore_sum=477.0:capture_class_counter=c__Gammaproteobacteria--2:capture_domain_counter=d__Bacteria--2:capture_family_counter=f__Pseudomonadaceae--2:capture_genus_counter=g__Pseudomonas_E--2:capture_order_counter=o__Pseudomonadales--2:capture_phylum_counter=p__Proteobacteria--2:capture_species_counter=s__Pseudomonas_E atacamensis--1||s__Pseudomonas_E sp001297015--1:evalue_avg=1.205e-68:evalue_max=2.41e-68:evalue_min=4.67e-95:evalue_std=1.7041273426595795e-68:evalue_sum=2.41e-68:gapopen_avg=0.0:gapopen_max=0.0:gapopen_min=0.0:gapopen_std=0.0:gapopen_sum=0.0:gtdb_class_counter=:gtdb_domain_counter=:gtdb_family_counter=:gtdb_genus_counter=:gtdb_order_counter=:gtdb_phylum_counter=:gtdb_species_counter=:heptad_counter=MCP-40H--2:lbd_counter=:length_avg=135.0:length_max=155.0:length_min=115.0:length_std=28.284271247461902:length_sum=270.0:mismatch_avg=0.5:mismatch_max=1.0:mismatch_min=0.0:mismatch_std=0.7071067811865476:mismatch_sum=1.0:name=N403703:qcovhsp_avg=100.0:qcovhsp_max=100.0:qcovhsp_min=100.0:qcovhsp_std=0.0:qcovhsp_sum=200.0:qend_avg=135.0:qend_max=155.0:qend_min=115.0:qend_std=28.284271247461902:qend_sum=270.0:qstart_avg=1.0:qstart_max=1.0:qstart_min=1.0:qstart_std=0.0:qstart_sum=2.0:ref_name_counter=RS_GCF_015461835.1_protein.faa_NZ_JACOPX010000002.1_296@PF00015_full_PFAM.484.660--2:scovhsp_avg=76.69999999999999:scovhsp_max=88.1:scovhsp_min=65.3:scovhsp_std=16.122034611053284:scovhsp_sum=153.39999999999998:send_avg=137.5:send_max=157.0:send_min=118.0:send_std=27.577164466275352:send_sum=275.0:sstart_avg=3.5:sstart_max=4.0:sstart_min=3.0:sstart_std=0.7071067811865476:sstart_sum=7.0])0.416:1.8e-08[&&NHX:Sample_counter=rhizpot1--3:Type_counter=capture--3:besthit_avg=99.8:besthit_max=100.0:besthit_min=99.4:besthit_std=0.3464101615137722:besthit_sum=299.4:bitscore_avg=213.0:bitscore_max=273.0:bitscore_min=162.0:bitscore_std=56.04462507680822:bitscore_sum=639.0:capture_class_counter=c__Desulfuromonadia--1||c__Gammaproteobacteria--2:capture_domain_counter=d__Bacteria--3:capture_family_counter=f__Pseudomonadaceae--2||f__Pseudopelobacteraceae--1:capture_genus_counter=g__JACRCG01--1||g__Pseudomonas_E--2:capture_order_counter=o__Geobacterales--1||o__Pseudomonadales--2:capture_phylum_counter=p__Desulfobacterota--1||p__Proteobacteria--2:capture_species_counter=s__JACRCG01 sp014380135--1||s__Pseudomonas_E atacamensis--1||s__Pseudomonas_E sp001297015--1:evalue_avg=1.1999999999999999e-52:evalue_max=3.6e-52:evalue_min=4.67e-95:evalue_std=2.0784609690826526e-52:evalue_sum=3.6e-52:gapopen_avg=0.0:gapopen_max=0.0:gapopen_min=0.0:gapopen_std=0.0:gapopen_sum=0.0:gtdb_class_counter=:gtdb_domain_counter=:gtdb_family_counter=:gtdb_genus_counter=:gtdb_order_counter=:gtdb_phylum_counter=:gtdb_species_counter=:heptad_counter=MCP-40H--3:lbd_counter=:length_avg=120.66666666666667:length_max=155.0:length_min=92.0:length_std=31.879983270593687:length_sum=362.0:mismatch_avg=0.3333333333333333:mismatch_max=1.0:mismatch_min=0.0:mismatch_std=0.5773502691896258:mismatch_sum=1.0:name=N403704:qcovhsp_avg=100.0:qcovhsp_max=100.0:qcovhsp_min=100.0:qcovhsp_std=0.0:qcovhsp_sum=300.0:qend_avg=120.66666666666667:qend_max=155.0:qend_min=92.0:qend_std=31.879983270593687:qend_sum=362.0:qstart_avg=1.0:qstart_max=1.0:qstart_min=1.0:qstart_std=0.0:qstart_sum=3.0:ref_name_counter=RS_GCF_015461835.1_protein.faa_NZ_JACOPX010000002.1_296@PF00015_full_PFAM.484.660--3:scovhsp_avg=68.56666666666666:scovhsp_max=88.1:scovhsp_min=52.3:scovhsp_std=18.122177941222553:scovhsp_sum=205.7:send_avg=123.0:send_max=157.0:send_min=94.0:send_std=31.796226191169293:send_sum=369.0:sstart_avg=3.3333333333333335:sstart_max=4.0:sstart_min=3.0:sstart_std=0.5773502691896258:sstart_sum=10.0])0.565:1.8e-08[&&NHX:Sample_counter=rhizpot1--4:Type_counter=capture--4:besthit_avg=99.85:besthit_max=100.0:besthit_min=99.4:besthit_std=0.29999999999999716:besthit_sum=399.4:bitscore_avg=212.75:bitscore_max=273.0:bitscore_min=162.0:bitscore_std=45.76297630180974:bitscore_sum=851.0:capture_class_counter=c__Desulfuromonadia--1||c__Gammaproteobacteria--3:capture_domain_counter=d__Bacteria--4:capture_family_counter=f__Pseudomonadaceae--3||f__Pseudopelobacteraceae--1:capture_genus_counter=g__JACRCG01--1||g__Pseudomonas_E--3:capture_order_counter=o__Geobacterales--1||o__Pseudomonadales--3:capture_phylum_counter=p__Desulfobacterota--1||p__Proteobacteria--3:capture_species_counter=s__JACRCG01 sp014380135--1||s__Pseudomonas_E atacamensis--1||s__Pseudomonas_E moraviensis_A--1||s__Pseudomonas_E sp001297015--1:evalue_avg=9e-53:evalue_max=3.6e-52:evalue_min=4.67e-95:evalue_std=1.8e-52:evalue_sum=3.6e-52:gapopen_avg=0.0:gapopen_max=0.0:gapopen_min=0.0:gapopen_std=0.0:gapopen_sum=0.0:gtdb_class_counter=:gtdb_domain_counter=:gtdb_family_counter=:gtdb_genus_counter=:gtdb_order_counter=:gtdb_phylum_counter=:gtdb_species_counter=:heptad_counter=MCP-40H--4:lbd_counter=:length_avg=120.25:length_max=155.0:length_min=92.0:length_std=26.043233286210835:length_sum=481.0:mismatch_avg=0.25:mismatch_max=1.0:mismatch_min=0.0:mismatch_std=0.5:mismatch_sum=1.0:name=N403705:qcovhsp_avg=100.0:qcovhsp_max=100.0:qcovhsp_min=100.0:qcovhsp_std=0.0:qcovhsp_sum=400.0:qend_avg=120.25:qend_max=155.0:qend_min=92.0:qend_std=26.043233286210835:qend_sum=481.0:qstart_avg=1.0:qstart_max=1.0:qstart_min=1.0:qstart_std=0.0:qstart_sum=4.0:ref_name_counter=RS_GCF_015461835.1_protein.faa_NZ_JACOPX010000002.1_296@PF00015_full_PFAM.484.660--4:scovhsp_avg=68.32499999999999:scovhsp_max=88.1:scovhsp_min=52.3:scovhsp_std=14.80458825274561:scovhsp_sum=273.29999999999995:send_avg=123.25:send_max=157.0:send_min=94.0:send_std=25.96632434519757:send_sum=493.0:sstart_avg=4.0:sstart_max=6.0:sstart_min=3.0:sstart_std=1.4142135623730951:sstart_sum=16.0],(a94e4f86-c3ef-4835-8605-babddb0ffc9d_6@MCPsignal.25.135:0.0374343[&&NHX:Sample=rhiztom1:Type=capture:besthit=97.3:bitscore=191.0:capture_class=c__Gammaproteobacteria:capture_domain=d__Bacteria:capture_family=f__Pseudomonadaceae:capture_genus=g__Pseudomonas_E:capture_order=o__Pseudomonadales:capture_phylum=p__Proteobacteria:capture_species=s__Pseudomonas_E sp900187565:evalue=4.18e-63:gapopen=0.0:heptad=MCP-40H:length=110.0:mismatch=3.0:qcovhsp=100.0:qend=110.0:qstart=1.0:ref_name=RS_GCF_002018875.1_protein.faa_NZ_MVOL01000003.1_117@PF00015_full_PFAM.486.662:scovhsp=62.5:send=125.0:sstart=16.0],(((RS_GCF_001594225.2_protein.faa_NZ_CP014205.2_3772@PF00015_full_PFAM.478.662:5e-09[&&NHX:Type=GTDB:gtdb_class=c__Gammaproteobacteria:gtdb_domain=d__Bacteria:gtdb_family=f__Pseudomonadaceae:gtdb_genus=g__Pseudomonas_E:gtdb_order=o__Pseudomonadales:gtdb_phylum=p__Proteobacteria:gtdb_species=s__Pseudomonas_E glycinae:heptad=MCP-40H:species=d__Bacteria_p__Proteobacteria_c__Gammaproteobacteria_o__Pseudomonadales_f__Pseudomonadaceae_g__Pseudomonas_E_s__Pseudomonas_E glycinae],(((((75e14cd4-32d6-4837-87f3-46415d63113d_1@MCPsignal.130.277:0.00607033[&&NHX:Sample=rhiztom1:Type=capture:besthit=99.3:bitscore=256.0:capture_class=c__Gammaproteobacteria:capture_domain=d__Bacteria:capture_family=f__Pseudomonadaceae:capture_genus=g__Pseudomonas_E:capture_order=o__Pseudomonadales:capture_phylum=p__Proteobacteria:capture_species=s__Pseudomonas_E iridis:evalue=2.69e-88:gapopen=0.0:heptad=MCP-40H:length=147.0:mismatch=1.0:qcovhsp=100.0:qend=147.0:qstart=1.0:ref_name=RS_GCF_017980685.1_protein.faa_NZ_JACXXO010000001.1_836@PF00015_full_PFAM.481.660:scovhsp=82.1:send=160.0:sstart=14.0],(RS_GCF_017114825.1_protein.faa_NZ_JADEVO010000027.1_53@PF00015_full_PFAM.482.659:0.0178533[&&NHX:Type=GTDB:gtdb_class=c__Gammaproteobacteria:gtdb_domain=d__Bacteria:gtdb_family=f__Pseudomonadaceae:gtdb_genus=g__Pseudomonas_E:gtdb_order=o__Pseudomonadales:gtdb_phylum=p__Proteobacteria:gtdb_species=s__Pseudomonas_E gregormendelii:heptad=MCP-40H:species=d__Bacteria_p__Proteobacteria_c__Gammaproteobacteria_o__Pseudomonadales_f__Pseudomonadaceae_g__Pseudomonas_E_s__Pseudomonas_E gregormendelii],((((RS_GCF_013385425.1_protein.faa_NZ_JACAQA010000004.1_176@PF00015_full_PFAM.481.660:0.00845637[&&NHX:Type=GTDB:gtdb_class=c__Gammaproteobacteria:gtdb_domain=d__Bacteria:gtdb_family=f__Pseudomonadaceae:gtdb_genus=g__Pseudomonas_E:gtdb_order=o__Pseudomonadales:gtdb_phylum=p__Proteobacteria:gtdb_species=s__Pseudomonas_E gingeri_D:heptad=MCP-40H:species=d__Bacteria_p__Proteobacteria_c__Gammaproteobacteria_o__Pseudomonadales_f__Pseudomonadaceae_g__Pseudomonas_E_s__Pseudomonas_E gingeri_D],(RS_GCF_002814235.1_protein.faa_NZ_PHSU01000015.1_33@PF00015_full_PFAM.482.660:5e-09[&&NHX:Type=GTDB:gtdb_class=c__Gammaproteobacteria:gtdb_domain=d__Bacteria:gtdb_family=f__Pseudomonadaceae:gtdb_genus=g__Pseudomonas_E:gtdb_order=o__Pseudomonadales:gtdb_phylum=p__Proteobacteria:gtdb_species=s__Pseudomonas_E sp002814235:heptad=MCP-40H:species=d__Bacteria_p__Proteobacteria_c__Gammaproteobacteria_o__Pseudomonadales_f__Pseudomonadaceae_g__Pseudomonas_E_s__Pseudomonas_E sp002814235],(RS_GCF_013386165.1_protein.faa_NZ_JACAOS010000016.1_313@PF00015_full_PFAM.481.660:5e-09[&&NHX:Type=GTDB:gtdb_class=c__Gammaproteobacteria:gtdb_domain=d__Bacteria:gtdb_family=f__Pseudomonadaceae:gtdb_genus=g__Pseudomonas_E:gtdb_order=o__Pseudomonadales:gtdb_phylum=p__Proteobacteria:gtdb_species=s__Pseudomonas_E gingeri_C:heptad=MCP-40H:species=d__Bacteria_p__Proteobacteria_c__Gammaproteobacteria_o__Pseudomonadales_f__Pseudomonadaceae_g__Pseudomonas_E_s__Pseudomonas_E gingeri_C],RS_GCF_004011535.1_protein.faa_NZ_SAUP01000001.1_4003@PF00015_full_PFAM.486.660:0.013622[&&NHX:Type=GTDB:gtdb_class=c__Gammaproteobacteria:gtdb_domain=d__Bacteria:gtdb_family=f__Pseudomonadaceae:gtdb_genus=g__Pseudomonas_E:gtdb_order=o__Pseudomonadales:gtdb_phylum=p__Proteobacteria:gtdb_species=s__Pseudomonas_E asplenii_A:heptad=MCP-40H:species=d__Bacteria_p__Proteobacteria_c__Gammaproteobacteria_o__Pseudomonadales_f__Pseudomonadaceae_g__Pseudomonas_E_s__Pseudomonas_E asplenii_A])0.837:0.00423308[&&NHX:Sample_counter=:Type_counter=GTDB--2:capture_class_counter=:capture_domain_counter=:capture_family_counter=:capture_genus_counter=:capture_order_counter=:capture_phylum_counter=:capture_species_counter=:evoltype=D:gtdb_class_counter=c__Gammaproteobacteria--2:gtdb_domain_counter=d__Bacteria--2:gtdb_family_counter=f__Pseudomonadaceae--2:gtdb_genus_counter=g__Pseudomonas_E--2:gtdb_order_counter=o__Pseudomonadales--2:gtdb_phylum_counter=p__Proteobacteria--2:gtdb_species_counter=s__Pseudomonas_E asplenii_A--1||s__Pseudomonas_E gingeri_C--1:heptad_counter=MCP-40H--2:lbd_counter=:lca=d__Bacteria:lca_tree=g__Pseudomonas_E:name=N403714:ref_name_counter=])0:5e-09[&&NHX:Sample_counter=:Type_counter=GTDB--3:capture_class_counter=:capture_domain_counter=:capture_family_counter=:capture_genus_counter=:capture_order_counter=:capture_phylum_counter=:capture_species_counter=:evoltype=D:gtdb_class_counter=c__Gammaproteobacteria--3:gtdb_domain_counter=d__Bacteria--3:gtdb_family_counter=f__Pseudomonadaceae--3:gtdb_genus_counter=g__Pseudomonas_E--3:gtdb_order_counter=o__Pseudomonadales--3:gtdb_phylum_counter=p__Proteobacteria--3:gtdb_species_counter=s__Pseudomonas_E asplenii_A--1||s__Pseudomonas_E gingeri_C--1||s__Pseudomonas_E sp002814235--1:heptad_counter=MCP-40H--3:lbd_counter=:lca=d__Bacteria:lca_tree=g__Pseudomonas_E:name=N403715:ref_name_counter=])0.948:0.0127189[&&NHX:Sample_counter=:Type_counter=GTDB--4:capture_class_counter=:capture_domain_counter=:capture_family_counter=:capture_genus_counter=:capture_order_counter=:capture_phylum_counter=:capture_species_counter=:evoltype=D:gtdb_class_counter=c__Gammaproteobacteria--4:gtdb_domain_counter=d__Bacteria--4:gtdb_family_counter=f__Pseudomonadaceae--4:gtdb_genus_counter=g__Pseudomonas_E--4:gtdb_order_counter=o__Pseudomonadales--4:gtdb_phylum_counter=p__Proteobacteria--4:gtdb_species_counter=s__Pseudomonas_E asplenii_A--1||s__Pseudomonas_E gingeri_C--1||s__Pseudomonas_E gingeri_D--1||s__Pseudomonas_E sp002814235--1:heptad_counter=MCP-40H--4:lbd_counter=:lca=d__Bacteria:lca_tree=g__Pseudomonas_E:name=N403716:ref_name_counter=],RS_GCF_000820515.1_protein.faa_NZ_JXDG01000061.1_40@PF00015_full_PFAM.481.657:5e-09[&&NHX:Type=GTDB:gtdb_class=c__Gammaproteobacteria:gtdb_domain=d__Bacteria:gtdb_family=f__Pseudomonadaceae:gtdb_genus=g__Pseudomonas_E:gtdb_order=o__Pseudomonadales:gtdb_phylum=p__Proteobacteria:gtdb_species=s__Pseudomonas_E batumici:heptad=MCP-40H:species=d__Bacteria_p__Proteobacteria_c__Gammaproteobacteria_o__Pseudomonadales_f__Pseudomonadaceae_g__Pseudomonas_E_s__Pseudomonas_E batumici])0.76:0.00528115[&&NHX:Sample_counter=:Type_counter=GTDB--5:capture_class_counter=:capture_domain_counter=:capture_family_counter=:capture_genus_counter=:capture_order_counter=:capture_phylum_counter=:capture_species_counter=:evoltype=D:gtdb_class_counter=c__Gammaproteobacteria--5:gtdb_domain_counter=d__Bacteria--5:gtdb_family_counter=f__Pseudomonadaceae--5:gtdb_genus_counter=g__Pseudomonas_E--5:gtdb_order_counter=o__Pseudomonadales--5:gtdb_phylum_counter=p__Proteobacteria--5:gtdb_species_counter=s__Pseudomonas_E asplenii_A--1||s__Pseudomonas_E batumici--1||s__Pseudomonas_E gingeri_C--1||s__Pseudomonas_E gingeri_D--1||s__Pseudomonas_E sp002814235--1:heptad_counter=MCP-40H--5:lbd_counter=:lca=d__Bacteria:lca_tree=g__Pseudomonas_E:name=N403718:ref_name_counter=],RS_GCF_904067045.1_protein.faa_NZ_CAJFDC010000007.1_242@PF00015_full_PFAM.481.660:0.00749965[&&NHX:Type=GTDB:gtdb_class=c__Gammaproteobacteria:gtdb_domain=d__Bacteria:gtdb_family=f__Pseudomonadaceae:gtdb_genus=g__Pseudomonas_E:gtdb_order=o__Pseudomonadales:gtdb_phylum=p__Proteobacteria:gtdb_species=s__Pseudomonas_E sp904067045:heptad=MCP-40H:species=d__Bacteria_p__Proteobacteria_c__Gammaproteobacteria_o__Pseudomonadales_f__Pseudomonadaceae_g__Pseudomonas_E_s__Pseudomonas_E sp904067045])0.952:0.0274257[&&NHX:Sample_counter=:Type_counter=GTDB--6:capture_class_counter=:capture_domain_counter=:capture_family_counter=:capture_genus_counter=:capture_order_counter=:capture_phylum_counter=:capture_species_counter=:evoltype=D:gtdb_class_counter=c__Gammaproteobacteria--6:gtdb_domain_counter=d__Bacteria--6:gtdb_family_counter=f__Pseudomonadaceae--6:gtdb_genus_counter=g__Pseudomonas_E--6:gtdb_order_counter=o__Pseudomonadales--6:gtdb_phylum_counter=p__Proteobacteria--6:gtdb_species_counter=s__Pseudomonas_E asplenii_A--1||s__Pseudomonas_E batumici--1||s__Pseudomonas_E gingeri_C--1||s__Pseudomonas_E gingeri_D--1||s__Pseudomonas_E sp002814235--1||s__Pseudomonas_E sp904067045--1:heptad_counter=MCP-40H--6:lbd_counter=:lca=d__Bacteria:lca_tree=g__Pseudomonas_E:name=N403720:ref_name_counter=],RS_GCF_011355085.1_protein.faa_NZ_VXCP01000014.1_81@PF00015_full_PFAM.475.659:0.0354332[&&NHX:Type=GTDB:gtdb_class=c__Gammaproteobacteria:gtdb_domain=d__Bacteria:gtdb_family=f__Pseudomonadaceae:gtdb_genus=g__Pseudomonas_E:gtdb_order=o__Pseudomonadales:gtdb_phylum=p__Proteobacteria:gtdb_species=s__Pseudomonas_E sp011355085:heptad=MCP-40H:species=d__Bacteria_p__Proteobacteria_c__Gammaproteobacteria_o__Pseudomonadales_f__Pseudomonadaceae_g__Pseudomonas_E_s__Pseudomonas_E sp011355085])0.765:0.0131851[&&NHX:Sample_counter=:Type_counter=GTDB--7:capture_class_counter=:capture_domain_counter=:capture_family_counter=:capture_genus_counter=:capture_order_counter=:capture_phylum_counter=:capture_species_counter=:evoltype=D:gtdb_class_counter=c__Gammaproteobacteria--7:gtdb_domain_counter=d__Bacteria--7:gtdb_family_counter=f__Pseudomonadaceae--7:gtdb_genus_counter=g__Pseudomonas_E--7:gtdb_order_counter=o__Pseudomonadales--7:gtdb_phylum_counter=p__Proteobacteria--7:gtdb_species_counter=s__Pseudomonas_E asplenii_A--1||s__Pseudomonas_E batumici--1||s__Pseudomonas_E gingeri_C--1||s__Pseudomonas_E gingeri_D--1||s__Pseudomonas_E sp002814235--1||s__Pseudomonas_E sp011355085--1||s__Pseudomonas_E sp904067045--1:heptad_counter=MCP-40H--7:lbd_counter=:lca=d__Bacteria:lca_tree=g__Pseudomonas_E:name=N403722:ref_name_counter=])0.874:0.011762[&&NHX:Sample_counter=:Type_counter=GTDB--8:capture_class_counter=:capture_domain_counter=:capture_family_counter=:capture_genus_counter=:capture_order_counter=:capture_phylum_counter=:capture_species_counter=:evoltype=D:gtdb_class_counter=c__Gammaproteobacteria--8:gtdb_domain_counter=d__Bacteria--8:gtdb_family_counter=f__Pseudomonadaceae--8:gtdb_genus_counter=g__Pseudomonas_E--8:gtdb_order_counter=o__Pseudomonadales--8:gtdb_phylum_counter=p__Proteobacteria--8:gtdb_species_counter=s__Pseudomonas_E asplenii_A--1||s__Pseudomonas_E batumici--1||s__Pseudomonas_E gingeri_C--1||s__Pseudomonas_E gingeri_D--1||s__Pseudomonas_E gregormendelii--1||s__Pseudomonas_E sp002814235--1||s__Pseudomonas_E sp011355085--1||s__Pseudomonas_E sp904067045--1:heptad_counter=MCP-40H--8:lbd_counter=:lca=d__Bacteria:lca_tree=g__Pseudomonas_E:name=N403723:ref_name_counter=])0.658:0.00867455[&&NHX:Sample_counter=rhiztom1--1:Type_counter=GTDB--8||capture--1:besthit_avg=99.3:besthit_max=99.3:besthit_min=99.3:besthit_std=0:besthit_sum=99.3:bitscore_avg=256.0:bitscore_max=256.0:bitscore_min=256.0:bitscore_std=0:bitscore_sum=256.0:capture_class_counter=c__Gammaproteobacteria--1:capture_domain_counter=d__Bacteria--1:capture_family_counter=f__Pseudomonadaceae--1:capture_genus_counter=g__Pseudomonas_E--1:capture_order_counter=o__Pseudomonadales--1:capture_phylum_counter=p__Proteobacteria--1:capture_species_counter=s__Pseudomonas_E iridis--1:evalue_avg=2.69e-88:evalue_max=2.69e-88:evalue_min=2.69e-88:evalue_std=0:evalue_sum=2.69e-88:gapopen_avg=0.0:gapopen_max=0.0:gapopen_min=0.0:gapopen_std=0:gapopen_sum=0.0:gtdb_class_counter=c__Gammaproteobacteria--8:gtdb_domain_counter=d__Bacteria--8:gtdb_family_counter=f__Pseudomonadaceae--8:gtdb_genus_counter=g__Pseudomonas_E--8:gtdb_order_counter=o__Pseudomonadales--8:gtdb_phylum_counter=p__Proteobacteria--8:gtdb_species_counter=s__Pseudomonas_E asplenii_A--1||s__Pseudomonas_E batumici--1||s__Pseudomonas_E gingeri_C--1||s__Pseudomonas_E gingeri_D--1||s__Pseudomonas_E gregormendelii--1||s__Pseudomonas_E sp002814235--1||s__Pseudomonas_E sp011355085--1||s__Pseudomonas_E sp904067045--1:heptad_counter=MCP-40H--9:lbd_counter=:lca_tree=g__Pseudomonas_E:length_avg=147.0:length_max=147.0:length_min=147.0:length_std=0:length_sum=147.0:mismatch_avg=1.0:mismatch_max=1.0:mismatch_min=1.0:mismatch_std=0:mismatch_sum=1.0:name=N403724:qcovhsp_avg=100.0:qcovhsp_max=100.0:qcovhsp_min=100.0:qcovhsp_std=0:qcovhsp_sum=100.0:qend_avg=147.0:qend_max=147.0:qend_min=147.0:qend_std=0:qend_sum=147.0:qstart_avg=1.0:qstart_max=1.0:qstart_min=1.0:qstart_std=0:qstart_sum=1.0:ref_name_counter=RS_GCF_017980685.1_protein.faa_NZ_JACXXO010000001.1_836@PF00015_full_PFAM.481.660--1:scovhsp_avg=82.1:scovhsp_max=82.1:scovhsp_min=82.1:scovhsp_std=0:scovhsp_sum=82.1:send_avg=160.0:send_max=160.0:send_min=160.0:send_std=0:send_sum=160.0:sstart_avg=14.0:sstart_max=14.0:sstart_min=14.0:sstart_std=0:sstart_sum=14.0],(((RS_GCF_014268755.2_protein.faa_NZ_CP077093.1_1067@PF00015_full_PFAM.477.661:0.0173744[&&NHX:Type=GTDB:gtdb_class=c__Gammaproteobacteria:gtdb_domain=d__Bacteria:gtdb_family=f__Pseudomonadaceae:gtdb_genus=g__Pseudomonas_E:gtdb_order=o__Pseudomonadales:gtdb_phylum=p__Proteobacteria:gtdb_species=s__Pseudomonas_E sp014268755:heptad=MCP-40H:species=d__Bacteria_p__Proteobacteria_c__Gammaproteobacteria_o__Pseudomonadales_f__Pseudomonadaceae_g__Pseudomonas_E_s__Pseudomonas_E sp014268755],RS_GCF_000364705.1_protein.faa_NZ_AQOH01000053.1_8@PF00015_full_PFAM.487.658:0.0176027[&&NHX:Type=GTDB:gtdb_class=c__Gammaproteobacteria:gtdb_domain=d__Bacteria:gtdb_family=f__Pseudomonadaceae:gtdb_genus=g__Pseudomonas_E:gtdb_order=o__Pseudomonadales:gtdb_phylum=p__Proteobacteria:gtdb_species=s__Pseudomonas_E fuscovaginae_A:heptad=MCP-40H:species=d__Bacteria_p__Proteobacteria_c__Gammaproteobacteria_o__Pseudomonadales_f__Pseudomonadaceae_g__Pseudomonas_E_s__Pseudomonas_E fuscovaginae_A])0.735:0.00484573[&&NHX:Sample_counter=:Type_counter=GTDB--2:capture_class_counter=:capture_domain_counter=:capture_family_counter=:capture_genus_counter=:capture_order_counter=:capture_phylum_counter=:capture_species_counter=:evoltype=D:gtdb_class_counter=c__Gammaproteobacteria--2:gtdb_domain_counter=d__Bacteria--2:gtdb_family_counter=f__Pseudomonadaceae--2:gtdb_genus_counter=g__Pseudomonas_E--2:gtdb_order_counter=o__Pseudomonadales--2:gtdb_phylum_counter=p__Proteobacteria--2:gtdb_species_counter=s__Pseudomonas_E fuscovaginae_A--1||s__Pseudomonas_E sp014268755--1:heptad_counter=MCP-40H--2:lbd_counter=:lca=d__Bacteria:lca_tree=g__Pseudomonas_E:name=N403727:ref_name_counter=],(RS_GCF_001293465.1_protein.faa_NZ_JSYZ01000020.1_14@PF00015_full_PFAM.485.663:0.00910465[&&NHX:Type=GTDB:gtdb_class=c__Gammaproteobacteria:gtdb_domain=d__Bacteria:gtdb_family=f__Pseudomonadaceae:gtdb_genus=g__Pseudomonas_E:gtdb_order=o__Pseudomonadales:gtdb_phylum=p__Proteobacteria:gtdb_species=s__Pseudomonas_E fuscovaginae_B:heptad=MCP-40H:species=d__Bacteria_p__Proteobacteria_c__Gammaproteobacteria_o__Pseudomonadales_f__Pseudomonadaceae_g__Pseudomonas_E_s__Pseudomonas_E fuscovaginae_B],RS_GCF_900105475.1_protein.faa_NZ_LT629777.1_552@PF00015_full_PFAM.487.663:0.0135933[&&NHX:Type=GTDB:gtdb_class=c__Gammaproteobacteria:gtdb_domain=d__Bacteria:gtdb_family=f__Pseudomonadaceae:gtdb_genus=g__Pseudomonas_E:gtdb_order=o__Pseudomonadales:gtdb_phylum=p__Proteobacteria:gtdb_species=s__Pseudomonas_E asplenii:heptad=MCP-40H:species=d__Bacteria_p__Proteobacteria_c__Gammaproteobacteria_o__Pseudomonadales_f__Pseudomonadaceae_g__Pseudomonas_E_s__Pseudomonas_E asplenii])0.691:0.00364075[&&NHX:Sample_counter=:Type_counter=GTDB--2:capture_class_counter=:capture_domain_counter=:capture_family_counter=:capture_genus_counter=:capture_order_counter=:capture_phylum_counter=:capture_species_counter=:evoltype=D:gtdb_class_counter=c__Gammaproteobacteria--2:gtdb_domain_counter=d__Bacteria--2:gtdb_family_counter=f__Pseudomonadaceae--2:gtdb_genus_counter=g__Pseudomonas_E--2:gtdb_order_counter=o__Pseudomonadales--2:gtdb_phylum_counter=p__Proteobacteria--2:gtdb_species_counter=s__Pseudomonas_E asplenii--1||s__Pseudomonas_E fuscovaginae_B--1:heptad_counter=MCP-40H--2:lbd_counter=:lca=d__Bacteria:lca_tree=g__Pseudomonas_E:name=N403730:ref_name_counter=])0.806:0.0148978[&&NHX:Sample_counter=:Type_counter=GTDB--4:capture_class_counter=:capture_domain_counter=:capture_family_counter=:capture_genus_counter=:capture_order_counter=:capture_phylum_counter=:capture_species_counter=:evoltype=D:gtdb_class_counter=c__Gammaproteobacteria--4:gtdb_domain_counter=d__Bacteria--4:gtdb_family_counter=f__Pseudomonadaceae--4:gtdb_genus_counter=g__Pseudomonas_E--4:gtdb_order_counter=o__Pseudomonadales--4:gtdb_phylum_counter=p__Proteobacteria--4:gtdb_species_counter=s__Pseudomonas_E asplenii--1||s__Pseudomonas_E fuscovaginae_A--1||s__Pseudomonas_E fuscovaginae_B--1||s__Pseudomonas_E sp014268755--1:heptad_counter=MCP-40H--4:lbd_counter=:lca=d__Bacteria:lca_tree=g__Pseudomonas_E:name=N403731:ref_name_counter=],(RS_GCF_013385635.1_protein.faa_NZ_JACAPR010000030.1_10@PF00015_full_PFAM.477.661:0.0088008[&&NHX:Type=GTDB:gtdb_class=c__Gammaproteobacteria:gtdb_domain=d__Bacteria:gtdb_family=f__Pseudomonadaceae:gtdb_genus=g__Pseudomonas_E:gtdb_order=o__Pseudomonadales:gtdb_phylum=p__Proteobacteria:gtdb_species=s__Pseudomonas_E gingeri_A:heptad=MCP-40H:species=d__Bacteria_p__Proteobacteria_c__Gammaproteobacteria_o__Pseudomonadales_f__Pseudomonadaceae_g__Pseudomonas_E_s__Pseudomonas_E gingeri_A],RS_GCF_013386115.1_protein.faa_NZ_JACAOR010000005.1_295@PF00015_full_PFAM.478.661:0.00790061[&&NHX:Type=GTDB:gtdb_class=c__Gammaproteobacteria:gtdb_domain=d__Bacteria:gtdb_family=f__Pseudomonadaceae:gtdb_genus=g__Pseudomonas_E:gtdb_order=o__Pseudomonadales:gtdb_phylum=p__Proteobacteria:gtdb_species=s__Pseudomonas_E gingeri_B:heptad=MCP-40H:species=d__Bacteria_p__Proteobacteria_c__Gammaproteobacteria_o__Pseudomonadales_f__Pseudomonadaceae_g__Pseudomonas_E_s__Pseudomonas_E gingeri_B])0.63:0.00506877[&&NHX:Sample_counter=:Type_counter=GTDB--2:capture_class_counter=:capture_domain_counter=:capture_family_counter=:capture_genus_counter=:capture_order_counter=:capture_phylum_counter=:capture_species_counter=:evoltype=D:gtdb_class_counter=c__Gammaproteobacteria--2:gtdb_domain_counter=d__Bacteria--2:gtdb_family_counter=f__Pseudomonadaceae--2:gtdb_genus_counter=g__Pseudomonas_E--2:gtdb_order_counter=o__Pseudomonadales--2:gtdb_phylum_counter=p__Proteobacteria--2:gtdb_species_counter=s__Pseudomonas_E gingeri_A--1||s__Pseudomonas_E gingeri_B--1:heptad_counter=MCP-40H--2:lbd_counter=:lca=d__Bacteria:lca_tree=g__Pseudomonas_E:name=N403734:ref_name_counter=])0.962:0.0249286[&&NHX:Sample_counter=:Type_counter=GTDB--6:capture_class_counter=:capture_domain_counter=:capture_family_counter=:capture_genus_counter=:capture_order_counter=:capture_phylum_counter=:capture_species_counter=:evoltype=D:gtdb_class_counter=c__Gammaproteobacteria--6:gtdb_domain_counter=d__Bacteria--6:gtdb_family_counter=f__Pseudomonadaceae--6:gtdb_genus_counter=g__Pseudomonas_E--6:gtdb_order_counter=o__Pseudomonadales--6:gtdb_phylum_counter=p__Proteobacteria--6:gtdb_species_counter=s__Pseudomonas_E asplenii--1||s__Pseudomonas_E fuscovaginae_A--1||s__Pseudomonas_E fuscovaginae_B--1||s__Pseudomonas_E gingeri_A--1||s__Pseudomonas_E gingeri_B--1||s__Pseudomonas_E sp014268755--1:heptad_counter=MCP-40H--6:lbd_counter=:lca=d__Bacteria:lca_tree=g__Pseudomonas_E:name=N403735:ref_name_counter=])0.384:0.00511172[&&NHX:Sample_counter=rhiztom1--1:Type_counter=GTDB--14||capture--1:besthit_avg=99.3:besthit_max=99.3:besthit_min=99.3:besthit_std=0:besthit_sum=99.3:bitscore_avg=256.0:bitscore_max=256.0:bitscore_min=256.0:bitscore_std=0:bitscore_sum=256.0:capture_class_counter=c__Gammaproteobacteria--1:capture_domain_counter=d__Bacteria--1:capture_family_counter=f__Pseudomonadaceae--1:capture_genus_counter=g__Pseudomonas_E--1:capture_order_counter=o__Pseudomonadales--1:capture_phylum_counter=p__Proteobacteria--1:capture_species_counter=s__Pseudomonas_E iridis--1:evalue_avg=2.69e-88:evalue_max=2.69e-88:evalue_min=2.69e-88:evalue_std=0:evalue_sum=2.69e-88:evoltype=D:gapopen_avg=0.0:gapopen_max=0.0:gapopen_min=0.0:gapopen_std=0:gapopen_sum=0.0:gtdb_class_counter=c__Gammaproteobacteria--14:gtdb_domain_counter=d__Bacteria--14:gtdb_family_counter=f__Pseudomonadaceae--14:gtdb_genus_counter=g__Pseudomonas_E--14:gtdb_order_counter=o__Pseudomonadales--14:gtdb_phylum_counter=p__Proteobacteria--14:gtdb_species_counter=s__Pseudomonas_E asplenii--1||s__Pseudomonas_E asplenii_A--1||s__Pseudomonas_E batumici--1||s__Pseudomonas_E fuscovaginae_A--1||s__Pseudomonas_E fuscovaginae_B--1||s__Pseudomonas_E gingeri_A--1||s__Pseudomonas_E gingeri_B--1||s__Pseudomonas_E gingeri_C--1||s__Pseudomonas_E gingeri_D--1||s__Pseudomonas_E gregormendelii--1||s__Pseudomonas_E sp002814235--1||s__Pseudomonas_E sp011355085--1||s__Pseudomonas_E sp014268755--1||s__Pseudomonas_E sp904067045--1:heptad_counter=MCP-40H--15:lbd_counter=:lca=d__Bacteria:lca_tree=g__Pseudomonas_E:length_avg=147.0:length_max=147.0:length_min=147.0:length_std=0:length_sum=147.0:mismatch_avg=1.0:mismatch_max=1.0:mismatch_min=1.0:mismatch_std=0:mismatch_sum=1.0:name=N403736:qcovhsp_avg=100.0:qcovhsp_max=100.0:qcovhsp_min=100.0:qcovhsp_std=0:qcovhsp_sum=100.0:qend_avg=147.0:qend_max=147.0:qend_min=147.0:qend_std=0:qend_sum=147.0:qstart_avg=1.0:qstart_max=1.0:qstart_min=1.0:qstart_std=0:qstart_sum=1.0:ref_name_counter=RS_GCF_017980685.1_protein.faa_NZ_JACXXO010000001.1_836@PF00015_full_PFAM.481.660--1:scovhsp_avg=82.1:scovhsp_max=82.1:scovhsp_min=82.1:scovhsp_std=0:scovhsp_sum=82.1:send_avg=160.0:send_max=160.0:send_min=160.0:send_std=0:send_sum=160.0:sstart_avg=14.0:sstart_max=14.0:sstart_min=14.0:sstart_std=0:sstart_sum=14.0],(6c5e9cf6-b615-4196-9d81-7b3f1687c5e1_5@MCPsignal.22.149:0[&&NHX:Sample=rhizpot1:Type=capture:besthit=100.0:bitscore=230.0:capture_class=c__Gammaproteobacteria:capture_domain=d__Bacteria:capture_family=f__Pseudomonadaceae:capture_genus=g__Pseudomonas_E:capture_order=o__Pseudomonadales:capture_phylum=p__Proteobacteria:capture_species=s__Pseudomonas_E moraviensis_A:evalue=2.46e-78:gapopen=0.0:heptad=MCP-40H:length=127.0:mismatch=0.0:qcovhsp=100.0:qend=127.0:qstart=1.0:ref_name=RS_GCF_015461835.1_protein.faa_NZ_JACOPX010000002.1_296@PF00015_full_PFAM.484.660:scovhsp=72.2:send=157.0:sstart=31.0],bd3890c1-422a-4c63-b48a-a46cf5f67a4a_4@MCPsignal.61.188:0[&&NHX:Sample=rhizpot1:Type=capture:besthit=100.0:bitscore=230.0:capture_class=c__Gammaproteobacteria:capture_domain=d__Bacteria:capture_family=f__Pseudomonadaceae:capture_genus=g__Pseudomonas_E:capture_order=o__Pseudomonadales:capture_phylum=p__Proteobacteria:capture_species=s__Pseudomonas_E moraviensis_A:evalue=2.46e-78:gapopen=0.0:heptad=MCP-40H:length=127.0:mismatch=0.0:qcovhsp=100.0:qend=127.0:qstart=1.0:ref_name=RS_GCF_015461835.1_protein.faa_NZ_JACOPX010000002.1_296@PF00015_full_PFAM.484.660:scovhsp=72.2:send=157.0:sstart=31.0]):5e-09[&&NHX:Sample_counter=rhizpot1--2:Type_counter=capture--2:besthit_avg=100.0:besthit_max=100.0:besthit_min=100.0:besthit_std=0.0:besthit_sum=200.0:bitscore_avg=230.0:bitscore_max=230.0:bitscore_min=230.0:bitscore_std=0.0:bitscore_sum=460.0:capture_class_counter=c__Gammaproteobacteria--2:capture_domain_counter=d__Bacteria--2:capture_family_counter=f__Pseudomonadaceae--2:capture_genus_counter=g__Pseudomonas_E--2:capture_order_counter=o__Pseudomonadales--2:capture_phylum_counter=p__Proteobacteria--2:capture_species_counter=s__Pseudomonas_E moraviensis_A--2:evalue_avg=2.46e-78:evalue_max=2.46e-78:evalue_min=2.46e-78:evalue_std=0.0:evalue_sum=4.92e-78:gapopen_avg=0.0:gapopen_max=0.0:gapopen_min=0.0:gapopen_std=0.0:gapopen_sum=0.0:gtdb_class_counter=:gtdb_domain_counter=:gtdb_family_counter=:gtdb_genus_counter=:gtdb_order_counter=:gtdb_phylum_counter=:gtdb_species_counter=:heptad_counter=MCP-40H--2:lbd_counter=:length_avg=127.0:length_max=127.0:length_min=127.0:length_std=0.0:length_sum=254.0:mismatch_avg=0.0:mismatch_max=0.0:mismatch_min=0.0:mismatch_std=0.0:mismatch_sum=0.0:name=N403739:qcovhsp_avg=100.0:qcovhsp_max=100.0:qcovhsp_min=100.0:qcovhsp_std=0.0:qcovhsp_sum=200.0:qend_avg=127.0:qend_max=127.0:qend_min=127.0:qend_std=0.0:qend_sum=254.0:qstart_avg=1.0:qstart_max=1.0:qstart_min=1.0:qstart_std=0.0:qstart_sum=2.0:ref_name_counter=RS_GCF_015461835.1_protein.faa_NZ_JACOPX010000002.1_296@PF00015_full_PFAM.484.660--2:scovhsp_avg=72.2:scovhsp_max=72.2:scovhsp_min=72.2:scovhsp_std=0.0:scovhsp_sum=144.4:send_avg=157.0:send_max=157.0:send_min=157.0:send_std=0.0:send_sum=314.0:sstart_avg=31.0:sstart_max=31.0:sstart_min=31.0:sstart_std=0.0:sstart_sum=62.0])0:5e-09[&&NHX:Sample_counter=rhizpot1--2||rhiztom1--1:Type_counter=GTDB--14||capture--3:besthit_avg=99.76666666666667:besthit_max=100.0:besthit_min=99.3:besthit_std=0.40414518843273967:besthit_sum=299.3:bitscore_avg=238.66666666666666:bitscore_max=256.0:bitscore_min=230.0:bitscore_std=15.011106998930272:bitscore_sum=716.0:capture_class_counter=c__Gammaproteobacteria--3:capture_domain_counter=d__Bacteria--3:capture_family_counter=f__Pseudomonadaceae--3:capture_genus_counter=g__Pseudomonas_E--3:capture_order_counter=o__Pseudomonadales--3:capture_phylum_counter=p__Proteobacteria--3:capture_species_counter=s__Pseudomonas_E iridis--1||s__Pseudomonas_E moraviensis_A--2:evalue_avg=1.6400000000896667e-78:evalue_max=2.46e-78:evalue_min=2.69e-88:evalue_std=1.420281662051172e-78:evalue_sum=4.920000000269e-78:gapopen_avg=0.0:gapopen_max=0.0:gapopen_min=0.0:gapopen_std=0.0:gapopen_sum=0.0:gtdb_class_counter=c__Gammaproteobacteria--14:gtdb_domain_counter=d__Bacteria--14:gtdb_family_counter=f__Pseudomonadaceae--14:gtdb_genus_counter=g__Pseudomonas_E--14:gtdb_order_counter=o__Pseudomonadales--14:gtdb_phylum_counter=p__Proteobacteria--14:gtdb_species_counter=s__Pseudomonas_E asplenii--1||s__Pseudomonas_E asplenii_A--1||s__Pseudomonas_E batumici--1||s__Pseudomonas_E fuscovaginae_A--1||s__Pseudomonas_E fuscovaginae_B--1||s__Pseudomonas_E gingeri_A--1||s__Pseudomonas_E gingeri_B--1||s__Pseudomonas_E gingeri_C--1||s__Pseudomonas_E gingeri_D--1||s__Pseudomonas_E gregormendelii--1||s__Pseudomonas_E sp002814235--1||s__Pseudomonas_E sp011355085--1||s__Pseudomonas_E sp014268755--1||s__Pseudomonas_E sp904067045--1:heptad_counter=MCP-40H--17:lbd_counter=:lca_tree=g__Pseudomonas_E:length_avg=133.66666666666666:length_max=147.0:length_min=127.0:length_std=11.547005383792515:length_sum=401.0:mismatch_avg=0.3333333333333333:mismatch_max=1.0:mismatch_min=0.0:mismatch_std=0.5773502691896258:mismatch_sum=1.0:name=N403740:qcovhsp_avg=100.0:qcovhsp_max=100.0:qcovhsp_min=100.0:qcovhsp_std=0.0:qcovhsp_sum=300.0:qend_avg=133.66666666666666:qend_max=147.0:qend_min=127.0:qend_std=11.547005383792515:qend_sum=401.0:qstart_avg=1.0:qstart_max=1.0:qstart_min=1.0:qstart_std=0.0:qstart_sum=3.0:ref_name_counter=RS_GCF_015461835.1_protein.faa_NZ_JACOPX010000002.1_296@PF00015_full_PFAM.484.660--2||RS_GCF_017980685.1_protein.faa_NZ_JACXXO010000001.1_836@PF00015_full_PFAM.481.660--1:scovhsp_avg=75.5:scovhsp_max=82.1:scovhsp_min=72.2:scovhsp_std=5.715767664977291:scovhsp_sum=226.5:send_avg=158.0:send_max=160.0:send_min=157.0:send_std=1.7320508075688772:send_sum=474.0:sstart_avg=25.333333333333332:sstart_max=31.0:sstart_min=14.0:sstart_std=9.814954576223638:sstart_sum=76.0],(((((RS_GCF_003732485.1_protein.faa_NZ_MOAK01000086.1_88@PF00015_full_PFAM.481.661:5e-09[&&NHX:Type=GTDB:gtdb_class=c__Gammaproteobacteria:gtdb_domain=d__Bacteria:gtdb_family=f__Pseudomonadaceae:gtdb_genus=g__Pseudomonas_E:gtdb_order=o__Pseudomonadales:gtdb_phylum=p__Proteobacteria:gtdb_species=s__Pseudomonas_E protegens_B:heptad=MCP-40H:species=d__Bacteria_p__Proteobacteria_c__Gammaproteobacteria_o__Pseudomonadales_f__Pseudomonadaceae_g__Pseudomonas_E_s__Pseudomonas_E protegens_B],(RS_GCF_013407925.2_protein.faa_NZ_CP060201.1_2062@PF00015_full_PFAM.477.661:5e-09[&&NHX:Type=GTDB:gtdb_class=c__Gammaproteobacteria:gtdb_domain=d__Bacteria:gtdb_family=f__Pseudomonadaceae:gtdb_genus=g__Pseudomonas_E:gtdb_order=o__Pseudomonadales:gtdb_phylum=p__Proteobacteria:gtdb_species=s__Pseudomonas_E fluorescens_AP:heptad=MCP-40H:species=d__Bacteria_p__Proteobacteria_c__Gammaproteobacteria_o__Pseudomonadales_f__Pseudomonadaceae_g__Pseudomonas_E_s__Pseudomonas_E fluorescens_AP],(RS_GCF_009861525.1_protein.faa_NZ_WVHL01000005.1_1034@PF00015_full_PFAM.505.681:0.013488[&&NHX:Type=GTDB:gtdb_class=c__Gammaproteobacteria:gtdb_domain=d__Bacteria:gtdb_family=f__Pseudomonadaceae:gtdb_genus=g__Pseudomonas_E:gtdb_order=o__Pseudomonadales:gtdb_phylum=p__Proteobacteria:gtdb_species=s__Pseudomonas_E sp009861525:heptad=MCP-40H:species=d__Bacteria_p__Proteobacteria_c__Gammaproteobacteria_o__Pseudomonadales_f__Pseudomonadaceae_g__Pseudomonas_E_s__Pseudomonas_E sp009861525],RS_GCF_001547895.1_protein.faa_NZ_AP014627.1_847@PF00015_full_PFAM.478.661:0.00415589[&&NHX:Type=GTDB:gtdb_class=c__Gammaproteobacteria:gtdb_domain=d__Bacteria:gtdb_family=f__Pseudomonadaceae:gtdb_genus=g__Pseudomonas_E:gtdb_order=o__Pseudomonadales:gtdb_phylum=p__Proteobacteria:gtdb_species=s__Pseudomonas_E sp001547895:heptad=MCP-40H:species=d__Bacteria_p__Proteobacteria_c__Gammaproteobacteria_o__Pseudomonadales_f__Pseudomonadaceae_g__Pseudomonas_E_s__Pseudomonas_E sp001547895])0:1.8e-08[&&NHX:Sample_counter=:Type_counter=GTDB--2:capture_class_counter=:capture_domain_counter=:capture_family_counter=:capture_genus_counter=:capture_order_counter=:capture_phylum_counter=:capture_species_counter=:evoltype=D:gtdb_class_counter=c__Gammaproteobacteria--2:gtdb_domain_counter=d__Bacteria--2:gtdb_family_counter=f__Pseudomonadaceae--2:gtdb_genus_counter=g__Pseudomonas_E--2:gtdb_order_counter=o__Pseudomonadales--2:gtdb_phylum_counter=p__Proteobacteria--2:gtdb_species_counter=s__Pseudomonas_E sp001547895--1||s__Pseudomonas_E sp009861525--1:heptad_counter=MCP-40H--2:lbd_counter=:lca=d__Bacteria:lca_tree=g__Pseudomonas_E:name=N403745:ref_name_counter=])0.856:0.00409071[&&NHX:Sample_counter=:Type_counter=GTDB--3:capture_class_counter=:capture_domain_counter=:capture_family_counter=:capture_genus_counter=:capture_order_counter=:capture_phylum_counter=:capture_species_counter=:evoltype=D:gtdb_class_counter=c__Gammaproteobacteria--3:gtdb_domain_counter=d__Bacteria--3:gtdb_family_counter=f__Pseudomonadaceae--3:gtdb_genus_counter=g__Pseudomonas_E--3:gtdb_order_counter=o__Pseudomonadales--3:gtdb_phylum_counter=p__Proteobacteria--3:gtdb_species_counter=s__Pseudomonas_E fluorescens_AP--1||s__Pseudomonas_E sp001547895--1||s__Pseudomonas_E sp009861525--1:heptad_counter=MCP-40H--3:lbd_counter=:lca=d__Bacteria:lca_tree=g__Pseudomonas_E:name=N403746:ref_name_counter=])0:5e-09[&&NHX:Sample_counter=:Type_counter=GTDB--4:capture_class_counter=:capture_domain_counter=:capture_family_counter=:capture_genus_counter=:capture_order_counter=:capture_phylum_counter=:capture_species_counter=:evoltype=D:gtdb_class_counter=c__Gammaproteobacteria--4:gtdb_domain_counter=d__Bacteria--4:gtdb_family_counter=f__Pseudomonadaceae--4:gtdb_genus_counter=g__Pseudomonas_E--4:gtdb_order_counter=o__Pseudomonadales--4:gtdb_phylum_counter=p__Proteobacteria--4:gtdb_species_counter=s__Pseudomonas_E fluorescens_AP--1||s__Pseudomonas_E protegens_B--1||s__Pseudomonas_E sp001547895--1||s__Pseudomonas_E sp009861525--1:heptad_counter=MCP-40H--4:lbd_counter=:lca=d__Bacteria:lca_tree=g__Pseudomonas_E:name=N403747:ref_name_counter=],((RS_GCF_003850565.1_protein.faa_NZ_CP027706.1_811@PF00015_full_PFAM.477.661:5e-09[&&NHX:Type=GTDB:gtdb_class=c__Gammaproteobacteria:gtdb_domain=d__Bacteria:gtdb_family=f__Pseudomonadaceae:gtdb_genus=g__Pseudomonas_E:gtdb_order=o__Pseudomonadales:gtdb_phylum=p__Proteobacteria:gtdb_species=s__Pseudomonas_E sp001705835:heptad=MCP-40H:species=d__Bacteria_p__Proteobacteria_c__Gammaproteobacteria_o__Pseudomonadales_f__Pseudomonadaceae_g__Pseudomonas_E_s__Pseudomonas_E sp001705835],(RS_GCF_003363755.1_protein.faa_NZ_CP031396.1_3954@PF00015_full_PFAM.481.661:5e-09[&&NHX:Type=GTDB:gtdb_class=c__Gammaproteobacteria:gtdb_domain=d__Bacteria:gtdb_family=f__Pseudomonadaceae:gtdb_genus=g__Pseudomonas_E:gtdb_order=o__Pseudomonadales:gtdb_phylum=p__Proteobacteria:gtdb_species=s__Pseudomonas_E protegens_A:heptad=MCP-40H:species=d__Bacteria_p__Proteobacteria_c__Gammaproteobacteria_o__Pseudomonadales_f__Pseudomonadaceae_g__Pseudomonas_E_s__Pseudomonas_E protegens_A],RS_GCF_900105185.1_protein.faa_NZ_FNTJ01000002.1_1163@PF00015_full_PFAM.481.661:0.00425947[&&NHX:Type=GTDB:gtdb_class=c__Gammaproteobacteria:gtdb_domain=d__Bacteria:gtdb_family=f__Pseudomonadaceae:gtdb_genus=g__Pseudomonas_E:gtdb_order=o__Pseudomonadales:gtdb_phylum=p__Proteobacteria:gtdb_species=s__Pseudomonas_E saponiphila:heptad=MCP-40H:species=d__Bacteria_p__Proteobacteria_c__Gammaproteobacteria_o__Pseudomonadales_f__Pseudomonadaceae_g__Pseudomonas_E_s__Pseudomonas_E saponiphila])0.927:0.00849648[&&NHX:Sample_counter=:Type_counter=GTDB--2:capture_class_counter=:capture_domain_counter=:capture_family_counter=:capture_genus_counter=:capture_order_counter=:capture_phylum_counter=:capture_species_counter=:evoltype=D:gtdb_class_counter=c__Gammaproteobacteria--2:gtdb_domain_counter=d__Bacteria--2:gtdb_family_counter=f__Pseudomonadaceae--2:gtdb_genus_counter=g__Pseudomonas_E--2:gtdb_order_counter=o__Pseudomonadales--2:gtdb_phylum_counter=p__Proteobacteria--2:gtdb_species_counter=s__Pseudomonas_E protegens_A--1||s__Pseudomonas_E saponiphila--1:heptad_counter=MCP-40H--2:lbd_counter=:lca=d__Bacteria:lca_tree=g__Pseudomonas_E:name=N403751:ref_name_counter=])0.432:0.00410443[&&NHX:Sample_counter=:Type_counter=GTDB--3:capture_class_counter=:capture_domain_counter=:capture_family_counter=:capture_genus_counter=:capture_order_counter=:capture_phylum_counter=:capture_species_counter=:evoltype=D:gtdb_class_counter=c__Gammaproteobacteria--3:gtdb_domain_counter=d__Bacteria--3:gtdb_family_counter=f__Pseudomonadaceae--3:gtdb_genus_counter=g__Pseudomonas_E--3:gtdb_order_counter=o__Pseudomonadales--3:gtdb_phylum_counter=p__Proteobacteria--3:gtdb_species_counter=s__Pseudomonas_E protegens_A--1||s__Pseudomonas_E saponiphila--1||s__Pseudomonas_E sp001705835--1:heptad_counter=MCP-40H--3:lbd_counter=:lca=d__Bacteria:lca_tree=g__Pseudomonas_E:name=N403752:ref_name_counter=],(RS_GCF_000397205.1_protein.faa_NC_021237.1_862@PF00015_full_PFAM.481.661:5e-09[&&NHX:Type=GTDB:gtdb_class=c__Gammaproteobacteria:gtdb_domain=d__Bacteria:gtdb_family=f__Pseudomonadaceae:gtdb_genus=g__Pseudomonas_E:gtdb_order=o__Pseudomonadales:gtdb_phylum=p__Proteobacteria:gtdb_species=s__Pseudomonas_E protegens:heptad=MCP-40H:species=d__Bacteria_p__Proteobacteria_c__Gammaproteobacteria_o__Pseudomonadales_f__Pseudomonadaceae_g__Pseudomonas_E_s__Pseudomonas_E protegens],RS_GCF_009380155.1_protein.faa_NZ_WHUV01000006.1_9@PF00015_full_PFAM.481.660:5e-09[&&NHX:Type=GTDB:gtdb_class=c__Gammaproteobacteria:gtdb_domain=d__Bacteria:gtdb_family=f__Pseudomonadaceae:gtdb_genus=g__Pseudomonas_E:gtdb_order=o__Pseudomonadales:gtdb_phylum=p__Proteobacteria:gtdb_species=s__Pseudomonas_E piscis:heptad=MCP-40H:species=d__Bacteria_p__Proteobacteria_c__Gammaproteobacteria_o__Pseudomonadales_f__Pseudomonadaceae_g__Pseudomonas_E_s__Pseudomonas_E piscis])0.564:5e-09[&&NHX:Sample_counter=:Type_counter=GTDB--2:capture_class_counter=:capture_domain_counter=:capture_family_counter=:capture_genus_counter=:capture_order_counter=:capture_phylum_counter=:capture_species_counter=:evoltype=D:gtdb_class_counter=c__Gammaproteobacteria--2:gtdb_domain_counter=d__Bacteria--2:gtdb_family_counter=f__Pseudomonadaceae--2:gtdb_genus_counter=g__Pseudomonas_E--2:gtdb_order_counter=o__Pseudomonadales--2:gtdb_phylum_counter=p__Proteobacteria--2:gtdb_species_counter=s__Pseudomonas_E piscis--1||s__Pseudomonas_E protegens--1:heptad_counter=MCP-40H--2:lbd_counter=:lca=d__Bacteria:lca_tree=g__Pseudomonas_E:name=N403755:ref_name_counter=])0.873:0.00408214[&&NHX:Sample_counter=:Type_counter=GTDB--5:capture_class_counter=:capture_domain_counter=:capture_family_counter=:capture_genus_counter=:capture_order_counter=:capture_phylum_counter=:capture_species_counter=:evoltype=D:gtdb_class_counter=c__Gammaproteobacteria--5:gtdb_domain_counter=d__Bacteria--5:gtdb_family_counter=f__Pseudomonadaceae--5:gtdb_genus_counter=g__Pseudomonas_E--5:gtdb_order_counter=o__Pseudomonadales--5:gtdb_phylum_counter=p__Proteobacteria--5:gtdb_species_counter=s__Pseudomonas_E piscis--1||s__Pseudomonas_E protegens--1||s__Pseudomonas_E protegens_A--1||s__Pseudomonas_E saponiphila--1||s__Pseudomonas_E sp001705835--1:heptad_counter=MCP-40H--5:lbd_counter=:lca=d__Bacteria:lca_tree=g__Pseudomonas_E:name=N403756:ref_name_counter=])0.902:0.00825532[&&NHX:Sample_counter=:Type_counter=GTDB--9:capture_class_counter=:capture_domain_counter=:capture_family_counter=:capture_genus_counter=:capture_order_counter=:capture_phylum_counter=:capture_species_counter=:evoltype=D:gtdb_class_counter=c__Gammaproteobacteria--9:gtdb_domain_counter=d__Bacteria--9:gtdb_family_counter=f__Pseudomonadaceae--9:gtdb_genus_counter=g__Pseudomonas_E--9:gtdb_order_counter=o__Pseudomonadales--9:gtdb_phylum_counter=p__Proteobacteria--9:gtdb_species_counter=s__Pseudomonas_E fluorescens_AP--1||s__Pseudomonas_E piscis--1||s__Pseudomonas_E protegens--1||s__Pseudomonas_E protegens_A--1||s__Pseudomonas_E protegens_B--1||s__Pseudomonas_E saponiphila--1||s__Pseudomonas_E sp001547895--1||s__Pseudomonas_E sp001705835--1||s__Pseudomonas_E sp009861525--1:heptad_counter=MCP-40H--9:lbd_counter=:lca=d__Bacteria:lca_tree=g__Pseudomonas_E:name=N403757:ref_name_counter=],RS_GCF_000633395.1_protein.faa_NZ_AYMU01000017.1_6@PF00015_full_PFAM.477.661:0.00420437[&&NHX:Type=GTDB:gtdb_class=c__Gammaproteobacteria:gtdb_domain=d__Bacteria:gtdb_family=f__Pseudomonadaceae:gtdb_genus=g__Pseudomonas_E:gtdb_order=o__Pseudomonadales:gtdb_phylum=p__Proteobacteria:gtdb_species=s__Pseudomonas_E sp000633395:heptad=MCP-40H:species=d__Bacteria_p__Proteobacteria_c__Gammaproteobacteria_o__Pseudomonadales_f__Pseudomonadaceae_g__Pseudomonas_E_s__Pseudomonas_E sp000633395])0:6e-09[&&NHX:Sample_counter=:Type_counter=GTDB--10:capture_class_counter=:capture_domain_counter=:capture_family_counter=:capture_genus_counter=:capture_order_counter=:capture_phylum_counter=:capture_species_counter=:evoltype=D:gtdb_class_counter=c__Gammaproteobacteria--10:gtdb_domain_counter=d__Bacteria--10:gtdb_family_counter=f__Pseudomonadaceae--10:gtdb_genus_counter=g__Pseudomonas_E--10:gtdb_order_counter=o__Pseudomonadales--10:gtdb_phylum_counter=p__Proteobacteria--10:gtdb_species_counter=s__Pseudomonas_E fluorescens_AP--1||s__Pseudomonas_E piscis--1||s__Pseudomonas_E protegens--1||s__Pseudomonas_E protegens_A--1||s__Pseudomonas_E protegens_B--1||s__Pseudomonas_E saponiphila--1||s__Pseudomonas_E sp000633395--1||s__Pseudomonas_E sp001547895--1||s__Pseudomonas_E sp001705835--1||s__Pseudomonas_E sp009861525--1:heptad_counter=MCP-40H--10:lbd_counter=:lca=d__Bacteria:lca_tree=g__Pseudomonas_E:name=N403759:ref_name_counter=],RS_GCF_009908285.1_protein.faa_NZ_JAAARM010000021.1_60@PF00015_full_PFAM.481.661:0.00425311[&&NHX:Type=GTDB:gtdb_class=c__Gammaproteobacteria:gtdb_domain=d__Bacteria:gtdb_family=f__Pseudomonadaceae:gtdb_genus=g__Pseudomonas_E:gtdb_order=o__Pseudomonadales:gtdb_phylum=p__Proteobacteria:gtdb_species=s__Pseudomonas_E sp009908285:heptad=MCP-40H:species=d__Bacteria_p__Proteobacteria_c__Gammaproteobacteria_o__Pseudomonadales_f__Pseudomonadaceae_g__Pseudomonas_E_s__Pseudomonas_E sp009908285])0.858:0.00771526[&&NHX:Sample_counter=:Type_counter=GTDB--11:capture_class_counter=:capture_domain_counter=:capture_family_counter=:capture_genus_counter=:capture_order_counter=:capture_phylum_counter=:capture_species_counter=:evoltype=D:gtdb_class_counter=c__Gammaproteobacteria--11:gtdb_domain_counter=d__Bacteria--11:gtdb_family_counter=f__Pseudomonadaceae--11:gtdb_genus_counter=g__Pseudomonas_E--11:gtdb_order_counter=o__Pseudomonadales--11:gtdb_phylum_counter=p__Proteobacteria--11:gtdb_species_counter=s__Pseudomonas_E fluorescens_AP--1||s__Pseudomonas_E piscis--1||s__Pseudomonas_E protegens--1||s__Pseudomonas_E protegens_A--1||s__Pseudomonas_E protegens_B--1||s__Pseudomonas_E saponiphila--1||s__Pseudomonas_E sp000633395--1||s__Pseudomonas_E sp001547895--1||s__Pseudomonas_E sp001705835--1||s__Pseudomonas_E sp009861525--1||s__Pseudomonas_E sp009908285--1:heptad_counter=MCP-40H--11:lbd_counter=:lca=d__Bacteria:lca_tree=g__Pseudomonas_E:name=N403761:ref_name_counter=],RS_GCF_003731765.1_protein.faa_NZ_MOAL01000008.1_628@PF00015_full_PFAM.478.657:0.0102081[&&NHX:Type=GTDB:gtdb_class=c__Gammaproteobacteria:gtdb_domain=d__Bacteria:gtdb_family=f__Pseudomonadaceae:gtdb_genus=g__Pseudomonas_E:gtdb_order=o__Pseudomonadales:gtdb_phylum=p__Proteobacteria:gtdb_species=s__Pseudomonas_E chlororaphis_G:heptad=MCP-40H:species=d__Bacteria_p__Proteobacteria_c__Gammaproteobacteria_o__Pseudomonadales_f__Pseudomonadaceae_g__Pseudomonas_E_s__Pseudomonas_E chlororaphis_G])0.916:0.0154039[&&NHX:Sample_counter=:Type_counter=GTDB--12:capture_class_counter=:capture_domain_counter=:capture_family_counter=:capture_genus_counter=:capture_order_counter=:capture_phylum_counter=:capture_species_counter=:evoltype=D:gtdb_class_counter=c__Gammaproteobacteria--12:gtdb_domain_counter=d__Bacteria--12:gtdb_family_counter=f__Pseudomonadaceae--12:gtdb_genus_counter=g__Pseudomonas_E--12:gtdb_order_counter=o__Pseudomonadales--12:gtdb_phylum_counter=p__Proteobacteria--12:gtdb_species_counter=s__Pseudomonas_E chlororaphis_G--1||s__Pseudomonas_E fluorescens_AP--1||s__Pseudomonas_E piscis--1||s__Pseudomonas_E protegens--1||s__Pseudomonas_E protegens_A--1||s__Pseudomonas_E protegens_B--1||s__Pseudomonas_E saponiphila--1||s__Pseudomonas_E sp000633395--1||s__Pseudomonas_E sp001547895--1||s__Pseudomonas_E sp001705835--1||s__Pseudomonas_E sp009861525--1||s__Pseudomonas_E sp009908285--1:heptad_counter=MCP-40H--12:lbd_counter=:lca=d__Bacteria:lca_tree=g__Pseudomonas_E:name=N403763:ref_name_counter=])0:6e-09[&&NHX:Sample_counter=rhizpot1--2||rhiztom1--1:Type_counter=GTDB--26||capture--3:besthit_avg=99.76666666666667:besthit_max=100.0:besthit_min=99.3:besthit_std=0.40414518843273967:besthit_sum=299.3:bitscore_avg=238.66666666666666:bitscore_max=256.0:bitscore_min=230.0:bitscore_std=15.011106998930272:bitscore_sum=716.0:capture_class_counter=c__Gammaproteobacteria--3:capture_domain_counter=d__Bacteria--3:capture_family_counter=f__Pseudomonadaceae--3:capture_genus_counter=g__Pseudomonas_E--3:capture_order_counter=o__Pseudomonadales--3:capture_phylum_counter=p__Proteobacteria--3:capture_species_counter=s__Pseudomonas_E iridis--1||s__Pseudomonas_E moraviensis_A--2:evalue_avg=1.6400000000896667e-78:evalue_max=2.46e-78:evalue_min=2.69e-88:evalue_std=1.420281662051172e-78:evalue_sum=4.920000000269e-78:gapopen_avg=0.0:gapopen_max=0.0:gapopen_min=0.0:gapopen_std=0.0:gapopen_sum=0.0:gtdb_class_counter=c__Gammaproteobacteria--26:gtdb_domain_counter=d__Bacteria--26:gtdb_family_counter=f__Pseudomonadaceae--26:gtdb_genus_counter=g__Pseudomonas_E--26:gtdb_order_counter=o__Pseudomonadales--26:gtdb_phylum_counter=p__Proteobacteria--26:gtdb_species_counter=s__Pseudomonas_E asplenii--1||s__Pseudomonas_E asplenii_A--1||s__Pseudomonas_E batumici--1||s__Pseudomonas_E chlororaphis_G--1||s__Pseudomonas_E fluorescens_AP--1||s__Pseudomonas_E fuscovaginae_A--1||s__Pseudomonas_E fuscovaginae_B--1||s__Pseudomonas_E gingeri_A--1||s__Pseudomonas_E gingeri_B--1||s__Pseudomonas_E gingeri_C--1||s__Pseudomonas_E gingeri_D--1||s__Pseudomonas_E gregormendelii--1||s__Pseudomonas_E piscis--1||s__Pseudomonas_E protegens--1||s__Pseudomonas_E protegens_A--1||s__Pseudomonas_E protegens_B--1||s__Pseudomonas_E saponiphila--1||s__Pseudomonas_E sp000633395--1||s__Pseudomonas_E sp001547895--1||s__Pseudomonas_E sp001705835--1||s__Pseudomonas_E sp002814235--1||s__Pseudomonas_E sp009861525--1||s__Pseudomonas_E sp009908285--1||s__Pseudomonas_E sp011355085--1||s__Pseudomonas_E sp014268755--1||s__Pseudomonas_E sp904067045--1:heptad_counter=MCP-40H--29:lbd_counter=:lca_tree=g__Pseudomonas_E:length_avg=133.66666666666666:length_max=147.0:length_min=127.0:length_std=11.547005383792515:length_sum=401.0:mismatch_avg=0.3333333333333333:mismatch_max=1.0:mismatch_min=0.0:mismatch_std=0.5773502691896258:mismatch_sum=1.0:name=N403764:qcovhsp_avg=100.0:qcovhsp_max=100.0:qcovhsp_min=100.0:qcovhsp_std=0.0:qcovhsp_sum=300.0:qend_avg=133.66666666666666:qend_max=147.0:qend_min=127.0:qend_std=11.547005383792515:qend_sum=401.0:qstart_avg=1.0:qstart_max=1.0:qstart_min=1.0:qstart_std=0.0:qstart_sum=3.0:ref_name_counter=RS_GCF_015461835.1_protein.faa_NZ_JACOPX010000002.1_296@PF00015_full_PFAM.484.660--2||RS_GCF_017980685.1_protein.faa_NZ_JACXXO010000001.1_836@PF00015_full_PFAM.481.660--1:scovhsp_avg=75.5:scovhsp_max=82.1:scovhsp_min=72.2:scovhsp_std=5.715767664977291:scovhsp_sum=226.5:send_avg=158.0:send_max=160.0:send_min=157.0:send_std=1.7320508075688772:send_sum=474.0:sstart_avg=25.333333333333332:sstart_max=31.0:sstart_min=14.0:sstart_std=9.814954576223638:sstart_sum=76.0],((bb8609af-b57f-4617-b456-21f1f184e141_2@MCPsignal.332.463:0.00705191[&&NHX:Sample=rhizpot1:Type=capture:besthit=99.2:bitscore=234.0:capture_class=c__Gammaproteobacteria:capture_domain=d__Bacteria:capture_family=f__Pseudomonadaceae:capture_genus=g__Pseudomonas_E:capture_order=o__Pseudomonadales:capture_phylum=p__Proteobacteria:capture_species=s__Pseudomonas_E moraviensis_A:evalue=6.12e-80:gapopen=0.0:heptad=MCP-40H:length=131.0:mismatch=1.0:qcovhsp=100.0:qend=131.0:qstart=1.0:ref_name=RS_GCF_015461835.1_protein.faa_NZ_JACOPX010000002.1_296@PF00015_full_PFAM.484.660:scovhsp=74.4:send=157.0:sstart=27.0],(RS_GCF_000282495.1_protein.faa_NZ_AKJE01000108.1_97@PF00015_full_PFAM.475.661:0.0524434[&&NHX:Type=GTDB:gtdb_class=c__Gammaproteobacteria:gtdb_domain=d__Bacteria:gtdb_family=f__Pseudomonadaceae:gtdb_genus=g__Pseudomonas_E:gtdb_order=o__Pseudomonadales:gtdb_phylum=p__Proteobacteria:gtdb_species=s__Pseudomonas_E sp000282495:heptad=MCP-40H:species=d__Bacteria_p__Proteobacteria_c__Gammaproteobacteria_o__Pseudomonadales_f__Pseudomonadaceae_g__Pseudomonas_E_s__Pseudomonas_E sp000282495],(RS_GCF_002080045.1_protein.faa_NZ_MUIN01000008.1_154@PF00015_full_PFAM.475.662:0.0685608[&&NHX:Type=GTDB:gtdb_class=c__Gammaproteobacteria:gtdb_domain=d__Bacteria:gtdb_family=f__Pseudomonadaceae:gtdb_genus=g__Pseudomonas_E:gtdb_order=o__Pseudomonadales:gtdb_phylum=p__Proteobacteria:gtdb_species=s__Pseudomonas_E sp002080045:heptad=MCP-40H:species=d__Bacteria_p__Proteobacteria_c__Gammaproteobacteria_o__Pseudomonadales_f__Pseudomonadaceae_g__Pseudomonas_E_s__Pseudomonas_E sp002080045],f57c71c7-2e54-4b1c-9010-02bdc6c9f1e4_3@MCPsignal.140.293:0.0107604[&&NHX:Sample=rhiztom3:Type=capture:besthit=98.1:bitscore=260.0:capture_class=c__Gammaproteobacteria:capture_domain=d__Bacteria:capture_family=f__Pseudomonadaceae:capture_genus=g__Pseudomonas_E:capture_order=o__Pseudomonadales:capture_phylum=p__Proteobacteria:capture_species=s__Pseudomonas_E atacamensis:evalue=1.06e-89:gapopen=1.0:heptad=MCP-40H:length=154.0:mismatch=2.0:qcovhsp=100.0:qend=153.0:qstart=1.0:ref_name=RS_GCF_002113125.1_protein.faa_NZ_NEJP01000008.1_93@PF00015_full_PFAM.482.662:scovhsp=85.6:send=159.0:sstart=6.0])0:5e-09[&&NHX:Sample_counter=rhiztom3--1:Type_counter=GTDB--1||capture--1:besthit_avg=98.1:besthit_max=98.1:besthit_min=98.1:besthit_std=0:besthit_sum=98.1:bitscore_avg=260.0:bitscore_max=260.0:bitscore_min=260.0:bitscore_std=0:bitscore_sum=260.0:capture_class_counter=c__Gammaproteobacteria--1:capture_domain_counter=d__Bacteria--1:capture_family_counter=f__Pseudomonadaceae--1:capture_genus_counter=g__Pseudomonas_E--1:capture_order_counter=o__Pseudomonadales--1:capture_phylum_counter=p__Proteobacteria--1:capture_species_counter=s__Pseudomonas_E atacamensis--1:evalue_avg=1.06e-89:evalue_max=1.06e-89:evalue_min=1.06e-89:evalue_std=0:evalue_sum=1.06e-89:gapopen_avg=1.0:gapopen_max=1.0:gapopen_min=1.0:gapopen_std=0:gapopen_sum=1.0:gtdb_class_counter=c__Gammaproteobacteria--1:gtdb_domain_counter=d__Bacteria--1:gtdb_family_counter=f__Pseudomonadaceae--1:gtdb_genus_counter=g__Pseudomonas_E--1:gtdb_order_counter=o__Pseudomonadales--1:gtdb_phylum_counter=p__Proteobacteria--1:gtdb_species_counter=s__Pseudomonas_E sp002080045--1:heptad_counter=MCP-40H--2:lbd_counter=:lca_tree=s__Pseudomonas_E sp002080045:length_avg=154.0:length_max=154.0:length_min=154.0:length_std=0:length_sum=154.0:mismatch_avg=2.0:mismatch_max=2.0:mismatch_min=2.0:mismatch_std=0:mismatch_sum=2.0:name=N403769:qcovhsp_avg=100.0:qcovhsp_max=100.0:qcovhsp_min=100.0:qcovhsp_std=0:qcovhsp_sum=100.0:qend_avg=153.0:qend_max=153.0:qend_min=153.0:qend_std=0:qend_sum=153.0:qstart_avg=1.0:qstart_max=1.0:qstart_min=1.0:qstart_std=0:qstart_sum=1.0:ref_name_counter=RS_GCF_002113125.1_protein.faa_NZ_NEJP01000008.1_93@PF00015_full_PFAM.482.662--1:scovhsp_avg=85.6:scovhsp_max=85.6:scovhsp_min=85.6:scovhsp_std=0:scovhsp_sum=85.6:send_avg=159.0:send_max=159.0:send_min=159.0:send_std=0:send_sum=159.0:sstart_avg=6.0:sstart_max=6.0:sstart_min=6.0:sstart_std=0:sstart_sum=6.0])0.932:0.0168906[&&NHX:Sample_counter=rhiztom3--1:Type_counter=GTDB--2||capture--1:besthit_avg=98.1:besthit_max=98.1:besthit_min=98.1:besthit_std=0:besthit_sum=98.1:bitscore_avg=260.0:bitscore_max=260.0:bitscore_min=260.0:bitscore_std=0:bitscore_sum=260.0:capture_class_counter=c__Gammaproteobacteria--1:capture_domain_counter=d__Bacteria--1:capture_family_counter=f__Pseudomonadaceae--1:capture_genus_counter=g__Pseudomonas_E--1:capture_order_counter=o__Pseudomonadales--1:capture_phylum_counter=p__Proteobacteria--1:capture_species_counter=s__Pseudomonas_E atacamensis--1:evalue_avg=1.06e-89:evalue_max=1.06e-89:evalue_min=1.06e-89:evalue_std=0:evalue_sum=1.06e-89:gapopen_avg=1.0:gapopen_max=1.0:gapopen_min=1.0:gapopen_std=0:gapopen_sum=1.0:gtdb_class_counter=c__Gammaproteobacteria--2:gtdb_domain_counter=d__Bacteria--2:gtdb_family_counter=f__Pseudomonadaceae--2:gtdb_genus_counter=g__Pseudomonas_E--2:gtdb_order_counter=o__Pseudomonadales--2:gtdb_phylum_counter=p__Proteobacteria--2:gtdb_species_counter=s__Pseudomonas_E sp000282495--1||s__Pseudomonas_E sp002080045--1:heptad_counter=MCP-40H--3:lbd_counter=:lca_tree=g__Pseudomonas_E:length_avg=154.0:length_max=154.0:length_min=154.0:length_std=0:length_sum=154.0:mismatch_avg=2.0:mismatch_max=2.0:mismatch_min=2.0:mismatch_std=0:mismatch_sum=2.0:name=N403770:qcovhsp_avg=100.0:qcovhsp_max=100.0:qcovhsp_min=100.0:qcovhsp_std=0:qcovhsp_sum=100.0:qend_avg=153.0:qend_max=153.0:qend_min=153.0:qend_std=0:qend_sum=153.0:qstart_avg=1.0:qstart_max=1.0:qstart_min=1.0:qstart_std=0:qstart_sum=1.0:ref_name_counter=RS_GCF_002113125.1_protein.faa_NZ_NEJP01000008.1_93@PF00015_full_PFAM.482.662--1:scovhsp_avg=85.6:scovhsp_max=85.6:scovhsp_min=85.6:scovhsp_std=0:scovhsp_sum=85.6:send_avg=159.0:send_max=159.0:send_min=159.0:send_std=0:send_sum=159.0:sstart_avg=6.0:sstart_max=6.0:sstart_min=6.0:sstart_std=0:sstart_sum=6.0])0:5e-09[&&NHX:Sample_counter=rhizpot1--1||rhiztom3--1:Type_counter=GTDB--2||capture--2:besthit_avg=98.65:besthit_max=99.2:besthit_min=98.1:besthit_std=0.7778174593052083:besthit_sum=197.3:bitscore_avg=247.0:bitscore_max=260.0:bitscore_min=234.0:bitscore_std=18.384776310850235:bitscore_sum=494.0:capture_class_counter=c__Gammaproteobacteria--2:capture_domain_counter=d__Bacteria--2:capture_family_counter=f__Pseudomonadaceae--2:capture_genus_counter=g__Pseudomonas_E--2:capture_order_counter=o__Pseudomonadales--2:capture_phylum_counter=p__Proteobacteria--2:capture_species_counter=s__Pseudomonas_E atacamensis--1||s__Pseudomonas_E moraviensis_A--1:evalue_avg=3.06000000053e-80:evalue_max=6.12e-80:evalue_min=1.06e-89:evalue_std=4.327493500112138e-80:evalue_sum=6.12000000106e-80:gapopen_avg=0.5:gapopen_max=1.0:gapopen_min=0.0:gapopen_std=0.7071067811865476:gapopen_sum=1.0:gtdb_class_counter=c__Gammaproteobacteria--2:gtdb_domain_counter=d__Bacteria--2:gtdb_family_counter=f__Pseudomonadaceae--2:gtdb_genus_counter=g__Pseudomonas_E--2:gtdb_order_counter=o__Pseudomonadales--2:gtdb_phylum_counter=p__Proteobacteria--2:gtdb_species_counter=s__Pseudomonas_E sp000282495--1||s__Pseudomonas_E sp002080045--1:heptad_counter=MCP-40H--4:lbd_counter=:lca_tree=g__Pseudomonas_E:length_avg=142.5:length_max=154.0:length_min=131.0:length_std=16.263455967290593:length_sum=285.0:mismatch_avg=1.5:mismatch_max=2.0:mismatch_min=1.0:mismatch_std=0.7071067811865476:mismatch_sum=3.0:name=N403771:qcovhsp_avg=100.0:qcovhsp_max=100.0:qcovhsp_min=100.0:qcovhsp_std=0.0:qcovhsp_sum=200.0:qend_avg=142.0:qend_max=153.0:qend_min=131.0:qend_std=15.556349186104045:qend_sum=284.0:qstart_avg=1.0:qstart_max=1.0:qstart_min=1.0:qstart_std=0.0:qstart_sum=2.0:ref_name_counter=RS_GCF_002113125.1_protein.faa_NZ_NEJP01000008.1_93@PF00015_full_PFAM.482.662--1||RS_GCF_015461835.1_protein.faa_NZ_JACOPX010000002.1_296@PF00015_full_PFAM.484.660--1:scovhsp_avg=80.0:scovhsp_max=85.6:scovhsp_min=74.4:scovhsp_std=7.919595949289324:scovhsp_sum=160.0:send_avg=158.0:send_max=159.0:send_min=157.0:send_std=1.4142135623730951:send_sum=316.0:sstart_avg=16.5:sstart_max=27.0:sstart_min=6.0:sstart_std=14.849242404917497:sstart_sum=33.0],2e57cfda-681b-494b-aefb-3f6f6c83272e_3@MCPsignal.21.138:5e-09[&&NHX:Sample=rhiztom3:Type=capture:besthit=99.2:bitscore=208.0:capture_class=c__Gammaproteobacteria:capture_domain=d__Bacteria:capture_family=f__Ketobacteraceae:capture_genus=g__Ketobacter:capture_order=o__Pseudomonadales:capture_phylum=p__Proteobacteria:capture_species=s__Ketobacter sp002471665:evalue=7.85e-70:gapopen=1.0:heptad=MCP-40H:length=118.0:mismatch=0.0:qcovhsp=100.0:qend=117.0:qstart=1.0:ref_name=RS_GCF_015461835.1_protein.faa_NZ_JACOPX010000002.1_296@PF00015_full_PFAM.484.660:scovhsp=67.0:send=157.0:sstart=40.0])0:5e-09[&&NHX:Sample_counter=rhizpot1--1||rhiztom3--2:Type_counter=GTDB--2||capture--3:besthit_avg=98.83333333333333:besthit_max=99.2:besthit_min=98.1:besthit_std=0.6350852961085932:besthit_sum=296.5:bitscore_avg=234.0:bitscore_max=260.0:bitscore_min=208.0:bitscore_std=26.0:bitscore_sum=702.0:capture_class_counter=c__Gammaproteobacteria--3:capture_domain_counter=d__Bacteria--3:capture_family_counter=f__Ketobacteraceae--1||f__Pseudomonadaceae--2:capture_genus_counter=g__Ketobacter--1||g__Pseudomonas_E--2:capture_order_counter=o__Pseudomonadales--3:capture_phylum_counter=p__Proteobacteria--3:capture_species_counter=s__Ketobacter sp002471665--1||s__Pseudomonas_E atacamensis--1||s__Pseudomonas_E moraviensis_A--1:evalue_avg=2.6166666668706663e-70:evalue_max=7.85e-70:evalue_min=1.06e-89:evalue_std=4.532199612961893e-70:evalue_sum=7.850000000611999e-70:gapopen_avg=0.6666666666666666:gapopen_max=1.0:gapopen_min=0.0:gapopen_std=0.5773502691896258:gapopen_sum=2.0:gtdb_class_counter=c__Gammaproteobacteria--2:gtdb_domain_counter=d__Bacteria--2:gtdb_family_counter=f__Pseudomonadaceae--2:gtdb_genus_counter=g__Pseudomonas_E--2:gtdb_order_counter=o__Pseudomonadales--2:gtdb_phylum_counter=p__Proteobacteria--2:gtdb_species_counter=s__Pseudomonas_E sp000282495--1||s__Pseudomonas_E sp002080045--1:heptad_counter=MCP-40H--5:lbd_counter=:lca_tree=g__Pseudomonas_E:length_avg=134.33333333333334:length_max=154.0:length_min=118.0:length_std=18.23001188516709:length_sum=403.0:mismatch_avg=1.0:mismatch_max=2.0:mismatch_min=0.0:mismatch_std=1.0:mismatch_sum=3.0:name=N403773:qcovhsp_avg=100.0:qcovhsp_max=100.0:qcovhsp_min=100.0:qcovhsp_std=0.0:qcovhsp_sum=300.0:qend_avg=133.66666666666666:qend_max=153.0:qend_min=117.0:qend_std=18.147543451754935:qend_sum=401.0:qstart_avg=1.0:qstart_max=1.0:qstart_min=1.0:qstart_std=0.0:qstart_sum=3.0:ref_name_counter=RS_GCF_002113125.1_protein.faa_NZ_NEJP01000008.1_93@PF00015_full_PFAM.482.662--1||RS_GCF_015461835.1_protein.faa_NZ_JACOPX010000002.1_296@PF00015_full_PFAM.484.660--2:scovhsp_avg=75.66666666666667:scovhsp_max=85.6:scovhsp_min=67.0:scovhsp_std=9.364471866225733:scovhsp_sum=227.0:send_avg=157.66666666666666:send_max=159.0:send_min=157.0:send_std=1.1547005383792515:send_sum=473.0:sstart_avg=24.333333333333332:sstart_max=40.0:sstart_min=6.0:sstart_std=17.15614564327703:sstart_sum=73.0])0.899:0.0081695[&&NHX:Sample_counter=rhizpot1--3||rhiztom1--1||rhiztom3--2:Type_counter=GTDB--28||capture--6:besthit_avg=99.3:besthit_max=100.0:besthit_min=98.1:besthit_std=0.698569967862921:besthit_sum=595.8:bitscore_avg=236.33333333333334:bitscore_max=260.0:bitscore_min=208.0:bitscore_std=19.158983967493334:bitscore_sum=1418.0:capture_class_counter=c__Gammaproteobacteria--6:capture_domain_counter=d__Bacteria--6:capture_family_counter=f__Ketobacteraceae--1||f__Pseudomonadaceae--5:capture_genus_counter=g__Ketobacter--1||g__Pseudomonas_E--5:capture_order_counter=o__Pseudomonadales--6:capture_phylum_counter=p__Proteobacteria--6:capture_species_counter=s__Ketobacter sp002471665--1||s__Pseudomonas_E atacamensis--1||s__Pseudomonas_E iridis--1||s__Pseudomonas_E moraviensis_A--3:evalue_avg=1.3083333416353332e-70:evalue_max=7.85e-70:evalue_min=1.06e-89:evalue_std=3.204749076074192e-70:evalue_sum=7.850000049812e-70:gapopen_avg=0.3333333333333333:gapopen_max=1.0:gapopen_min=0.0:gapopen_std=0.5163977794943223:gapopen_sum=2.0:gtdb_class_counter=c__Gammaproteobacteria--28:gtdb_domain_counter=d__Bacteria--28:gtdb_family_counter=f__Pseudomonadaceae--28:gtdb_genus_counter=g__Pseudomonas_E--28:gtdb_order_counter=o__Pseudomonadales--28:gtdb_phylum_counter=p__Proteobacteria--28:gtdb_species_counter=s__Pseudomonas_E asplenii--1||s__Pseudomonas_E asplenii_A--1||s__Pseudomonas_E batumici--1||s__Pseudomonas_E chlororaphis_G--1||s__Pseudomonas_E fluorescens_AP--1||s__Pseudomonas_E fuscovaginae_A--1||s__Pseudomonas_E fuscovaginae_B--1||s__Pseudomonas_E gingeri_A--1||s__Pseudomonas_E gingeri_B--1||s__Pseudomonas_E gingeri_C--1||s__Pseudomonas_E gingeri_D--1||s__Pseudomonas_E gregormendelii--1||s__Pseudomonas_E piscis--1||s__Pseudomonas_E protegens--1||s__Pseudomonas_E protegens_A--1||s__Pseudomonas_E protegens_B--1||s__Pseudomonas_E saponiphila--1||s__Pseudomonas_E sp000282495--1||s__Pseudomonas_E sp000633395--1||s__Pseudomonas_E sp001547895--1||s__Pseudomonas_E sp001705835--1||s__Pseudomonas_E sp002080045--1||s__Pseudomonas_E sp002814235--1||s__Pseudomonas_E sp009861525--1||s__Pseudomonas_E sp009908285--1||s__Pseudomonas_E sp011355085--1||s__Pseudomonas_E sp014268755--1||s__Pseudomonas_E sp904067045--1:heptad_counter=MCP-40H--34:lbd_counter=:lca_tree=g__Pseudomonas_E:length_avg=134.0:length_max=154.0:length_min=118.0:length_std=13.65283853270081:length_sum=804.0:mismatch_avg=0.6666666666666666:mismatch_max=2.0:mismatch_min=0.0:mismatch_std=0.816496580927726:mismatch_sum=4.0:name=N403774:qcovhsp_avg=100.0:qcovhsp_max=100.0:qcovhsp_min=100.0:qcovhsp_std=0.0:qcovhsp_sum=600.0:qend_avg=133.66666666666666:qend_max=153.0:qend_min=117.0:qend_std=13.603921003397025:qend_sum=802.0:qstart_avg=1.0:qstart_max=1.0:qstart_min=1.0:qstart_std=0.0:qstart_sum=6.0:ref_name_counter=RS_GCF_002113125.1_protein.faa_NZ_NEJP01000008.1_93@PF00015_full_PFAM.482.662--1||RS_GCF_015461835.1_protein.faa_NZ_JACOPX010000002.1_296@PF00015_full_PFAM.484.660--4||RS_GCF_017980685.1_protein.faa_NZ_JACXXO010000001.1_836@PF00015_full_PFAM.481.660--1:scovhsp_avg=75.58333333333333:scovhsp_max=85.6:scovhsp_min=67.0:scovhsp_std=6.939284305075461:scovhsp_sum=453.5:send_avg=157.83333333333334:send_max=160.0:send_min=157.0:send_std=1.3291601358251257:send_sum=947.0:sstart_avg=24.833333333333332:sstart_max=40.0:sstart_min=6.0:sstart_std=12.512660255384011:sstart_sum=149.0])0:5e-09[&&NHX:Sample_counter=rhizpot1--3||rhiztom1--1||rhiztom3--2:Type_counter=GTDB--29||capture--6:besthit_avg=99.30000000000001:besthit_max=100.0:besthit_min=98.1:besthit_std=0.698569967862921:besthit_sum=595.8000000000001:bitscore_avg=236.33333333333334:bitscore_max=260.0:bitscore_min=208.0:bitscore_std=19.158983967493334:bitscore_sum=1418.0:capture_class_counter=c__Gammaproteobacteria--6:capture_domain_counter=d__Bacteria--6:capture_family_counter=f__Ketobacteraceae--1||f__Pseudomonadaceae--5:capture_genus_counter=g__Ketobacter--1||g__Pseudomonas_E--5:capture_order_counter=o__Pseudomonadales--6:capture_phylum_counter=p__Proteobacteria--6:capture_species_counter=s__Ketobacter sp002471665--1||s__Pseudomonas_E atacamensis--1||s__Pseudomonas_E iridis--1||s__Pseudomonas_E moraviensis_A--3:evalue_avg=1.3083333416353332e-70:evalue_max=7.85e-70:evalue_min=1.06e-89:evalue_std=3.204749076074192e-70:evalue_sum=7.850000049812e-70:gapopen_avg=0.3333333333333333:gapopen_max=1.0:gapopen_min=0.0:gapopen_std=0.5163977794943223:gapopen_sum=2.0:gtdb_class_counter=c__Gammaproteobacteria--29:gtdb_domain_counter=d__Bacteria--29:gtdb_family_counter=f__Pseudomonadaceae--29:gtdb_genus_counter=g__Pseudomonas_E--29:gtdb_order_counter=o__Pseudomonadales--29:gtdb_phylum_counter=p__Proteobacteria--29:gtdb_species_counter=s__Pseudomonas_E asplenii--1||s__Pseudomonas_E asplenii_A--1||s__Pseudomonas_E batumici--1||s__Pseudomonas_E chlororaphis_G--1||s__Pseudomonas_E fluorescens_AP--1||s__Pseudomonas_E fuscovaginae_A--1||s__Pseudomonas_E fuscovaginae_B--1||s__Pseudomonas_E gingeri_A--1||s__Pseudomonas_E gingeri_B--1||s__Pseudomonas_E gingeri_C--1||s__Pseudomonas_E gingeri_D--1||s__Pseudomonas_E glycinae--1||s__Pseudomonas_E gregormendelii--1||s__Pseudomonas_E piscis--1||s__Pseudomonas_E protegens--1||s__Pseudomonas_E protegens_A--1||s__Pseudomonas_E protegens_B--1||s__Pseudomonas_E saponiphila--1||s__Pseudomonas_E sp000282495--1||s__Pseudomonas_E sp000633395--1||s__Pseudomonas_E sp001547895--1||s__Pseudomonas_E sp001705835--1||s__Pseudomonas_E sp002080045--1||s__Pseudomonas_E sp002814235--1||s__Pseudomonas_E sp009861525--1||s__Pseudomonas_E sp009908285--1||s__Pseudomonas_E sp011355085--1||s__Pseudomonas_E sp014268755--1||s__Pseudomonas_E sp904067045--1:heptad_counter=MCP-40H--35:lbd_counter=:lca_tree=g__Pseudomonas_E:length_avg=134.0:length_max=154.0:length_min=118.0:length_std=13.65283853270081:length_sum=804.0:mismatch_avg=0.6666666666666666:mismatch_max=2.0:mismatch_min=0.0:mismatch_std=0.816496580927726:mismatch_sum=4.0:name=N403775:qcovhsp_avg=100.0:qcovhsp_max=100.0:qcovhsp_min=100.0:qcovhsp_std=0.0:qcovhsp_sum=600.0:qend_avg=133.66666666666666:qend_max=153.0:qend_min=117.0:qend_std=13.603921003397025:qend_sum=802.0:qstart_avg=1.0:qstart_max=1.0:qstart_min=1.0:qstart_std=0.0:qstart_sum=6.0:ref_name_counter=RS_GCF_002113125.1_protein.faa_NZ_NEJP01000008.1_93@PF00015_full_PFAM.482.662--1||RS_GCF_015461835.1_protein.faa_NZ_JACOPX010000002.1_296@PF00015_full_PFAM.484.660--4||RS_GCF_017980685.1_protein.faa_NZ_JACXXO010000001.1_836@PF00015_full_PFAM.481.660--1:scovhsp_avg=75.58333333333333:scovhsp_max=85.6:scovhsp_min=67.0:scovhsp_std=6.939284305075461:scovhsp_sum=453.5:send_avg=157.83333333333334:send_max=160.0:send_min=157.0:send_std=1.3291601358251257:send_sum=947.0:sstart_avg=24.833333333333332:sstart_max=40.0:sstart_min=6.0:sstart_std=12.512660255384011:sstart_sum=149.0],((RS_GCF_002113125.1_protein.faa_NZ_NEJP01000008.1_93@PF00015_full_PFAM.482.662:0.0043431[&&NHX:Type=GTDB:gtdb_class=c__Gammaproteobacteria:gtdb_domain=d__Bacteria:gtdb_family=f__Pseudomonadaceae:gtdb_genus=g__Pseudomonas_E:gtdb_order=o__Pseudomonadales:gtdb_phylum=p__Proteobacteria:gtdb_species=s__Pseudomonas_E sp002113125:heptad=MCP-40H:species=d__Bacteria_p__Proteobacteria_c__Gammaproteobacteria_o__Pseudomonadales_f__Pseudomonadaceae_g__Pseudomonas_E_s__Pseudomonas_E sp002113125],(((95c55ba0-f41f-57d8-bddb-7a401cd96817_3@MCPsignal.225.370:5e-09[&&NHX:Sample=rhizpot1:Type=capture:besthit=99.3:bitscore=253.0:capture_class=c__UBA11346:capture_domain=d__Bacteria:capture_family=f__UBA11346:capture_genus=g__CAIUVD01:capture_order=o__UBA11346:capture_phylum=p__Planctomycetota:capture_species=s__CAIUVD01 sp903902515:evalue=5.27e-87:gapopen=0.0:heptad=MCP-40H:length=145.0:mismatch=1.0:qcovhsp=100.0:qend=145.0:qstart=1.0:ref_name=RS_GCF_015461835.1_protein.faa_NZ_JACOPX010000002.1_296@PF00015_full_PFAM.484.660:scovhsp=82.4:send=147.0:sstart=3.0],(d40372b8-5082-48bd-a030-b6cb2d818d60_4@MCPsignal.22.113:5e-09[&&NHX:Sample=rhizpot1:Type=capture:besthit=100.0:bitscore=166.0:capture_class=c__Gammaproteobacteria:capture_domain=d__Bacteria:capture_family=f__Pseudomonadaceae:capture_genus=g__Pseudomonas_E:capture_order=o__Pseudomonadales:capture_phylum=p__Proteobacteria:capture_species=s__Pseudomonas_E moraviensis_A:evalue=7.34e-54:gapopen=0.0:heptad=MCP-40H:length=90.0:mismatch=0.0:qcovhsp=98.9:qend=91.0:qstart=2.0:ref_name=RS_GCF_015461835.1_protein.faa_NZ_JACOPX010000002.1_296@PF00015_full_PFAM.484.660:scovhsp=51.1:send=157.0:sstart=68.0],c9d8f4b7-d40d-4b6e-ae9d-91431d6671b7_4@MCPsignal.55.190:5e-09[&&NHX:Sample=rhizpot1:Type=capture:besthit=97.1:bitscore=231.0:capture_class=c__Gammaproteobacteria:capture_domain=d__Bacteria:capture_family=f__Rhodocyclaceae:capture_genus=g__Azonexus:capture_order=o__Burkholderiales:capture_phylum=p__Proteobacteria:capture_species=s__Azonexus sp002470165:evalue=1.19e-78:gapopen=1.0:heptad=MCP-40H:length=136.0:mismatch=2.0:qcovhsp=99.3:qend=135.0:qstart=2.0:ref_name=RS_GCF_015461835.1_protein.faa_NZ_JACOPX010000002.1_296@PF00015_full_PFAM.484.660:scovhsp=77.3:send=157.0:sstart=22.0])0.92:0.027193[&&NHX:Sample_counter=rhizpot1--2:Type_counter=capture--2:besthit_avg=98.55:besthit_max=100.0:besthit_min=97.1:besthit_std=2.0506096654409918:besthit_sum=197.1:bitscore_avg=198.5:bitscore_max=231.0:bitscore_min=166.0:bitscore_std=45.96194077712559:bitscore_sum=397.0:capture_class_counter=c__Gammaproteobacteria--2:capture_domain_counter=d__Bacteria--2:capture_family_counter=f__Pseudomonadaceae--1||f__Rhodocyclaceae--1:capture_genus_counter=g__Azonexus--1||g__Pseudomonas_E--1:capture_order_counter=o__Burkholderiales--1||o__Pseudomonadales--1:capture_phylum_counter=p__Proteobacteria--2:capture_species_counter=s__Azonexus sp002470165--1||s__Pseudomonas_E moraviensis_A--1:evalue_avg=3.67e-54:evalue_max=7.34e-54:evalue_min=1.19e-78:evalue_std=5.190163773909259e-54:evalue_sum=7.34e-54:gapopen_avg=0.5:gapopen_max=1.0:gapopen_min=0.0:gapopen_std=0.7071067811865476:gapopen_sum=1.0:gtdb_class_counter=:gtdb_domain_counter=:gtdb_family_counter=:gtdb_genus_counter=:gtdb_order_counter=:gtdb_phylum_counter=:gtdb_species_counter=:heptad_counter=MCP-40H--2:lbd_counter=:length_avg=113.0:length_max=136.0:length_min=90.0:length_std=32.526911934581186:length_sum=226.0:mismatch_avg=1.0:mismatch_max=2.0:mismatch_min=0.0:mismatch_std=1.4142135623730951:mismatch_sum=2.0:name=N403780:qcovhsp_avg=99.1:qcovhsp_max=99.3:qcovhsp_min=98.9:qcovhsp_std=0.282842712474613:qcovhsp_sum=198.2:qend_avg=113.0:qend_max=135.0:qend_min=91.0:qend_std=31.11269837220809:qend_sum=226.0:qstart_avg=2.0:qstart_max=2.0:qstart_min=2.0:qstart_std=0.0:qstart_sum=4.0:ref_name_counter=RS_GCF_015461835.1_protein.faa_NZ_JACOPX010000002.1_296@PF00015_full_PFAM.484.660--2:scovhsp_avg=64.2:scovhsp_max=77.3:scovhsp_min=51.1:scovhsp_std=18.526197667087544:scovhsp_sum=128.4:send_avg=157.0:send_max=157.0:send_min=157.0:send_std=0.0:send_sum=314.0:sstart_avg=45.0:sstart_max=68.0:sstart_min=22.0:sstart_std=32.526911934581186:sstart_sum=90.0])0.719:0.00532881[&&NHX:Sample_counter=rhizpot1--3:Type_counter=capture--3:besthit_avg=98.8:besthit_max=100.0:besthit_min=97.1:besthit_std=1.5132745950421582:besthit_sum=296.4:bitscore_avg=216.66666666666666:bitscore_max=253.0:bitscore_min=166.0:bitscore_std=45.23641600893392:bitscore_sum=650.0:capture_class_counter=c__Gammaproteobacteria--2||c__UBA11346--1:capture_domain_counter=d__Bacteria--3:capture_family_counter=f__Pseudomonadaceae--1||f__Rhodocyclaceae--1||f__UBA11346--1:capture_genus_counter=g__Azonexus--1||g__CAIUVD01--1||g__Pseudomonas_E--1:capture_order_counter=o__Burkholderiales--1||o__Pseudomonadales--1||o__UBA11346--1:capture_phylum_counter=p__Planctomycetota--1||p__Proteobacteria--2:capture_species_counter=s__Azonexus sp002470165--1||s__CAIUVD01 sp903902515--1||s__Pseudomonas_E moraviensis_A--1:evalue_avg=2.4466666666666666e-54:evalue_max=7.34e-54:evalue_min=5.27e-87:evalue_std=4.237750975851853e-54:evalue_sum=7.34e-54:gapopen_avg=0.3333333333333333:gapopen_max=1.0:gapopen_min=0.0:gapopen_std=0.5773502691896258:gapopen_sum=1.0:gtdb_class_counter=:gtdb_domain_counter=:gtdb_family_counter=:gtdb_genus_counter=:gtdb_order_counter=:gtdb_phylum_counter=:gtdb_species_counter=:heptad_counter=MCP-40H--3:lbd_counter=:length_avg=123.66666666666667:length_max=145.0:length_min=90.0:length_std=29.501412395567325:length_sum=371.0:mismatch_avg=1.0:mismatch_max=2.0:mismatch_min=0.0:mismatch_std=1.0:mismatch_sum=3.0:name=N403781:qcovhsp_avg=99.39999999999999:qcovhsp_max=100.0:qcovhsp_min=98.9:qcovhsp_std=0.556776436283:qcovhsp_sum=298.2:qend_avg=123.66666666666667:qend_max=145.0:qend_min=91.0:qend_std=28.728615235220325:qend_sum=371.0:qstart_avg=1.6666666666666667:qstart_max=2.0:qstart_min=1.0:qstart_std=0.5773502691896257:qstart_sum=5.0:ref_name_counter=RS_GCF_015461835.1_protein.faa_NZ_JACOPX010000002.1_296@PF00015_full_PFAM.484.660--3:scovhsp_avg=70.26666666666667:scovhsp_max=82.4:scovhsp_min=51.1:scovhsp_std=16.793550349266035:scovhsp_sum=210.8:send_avg=153.66666666666666:send_max=157.0:send_min=147.0:send_std=5.773502691896257:send_sum=461.0:sstart_avg=31.0:sstart_max=68.0:sstart_min=3.0:sstart_std=33.421549934136806:sstart_sum=93.0],4627be25-474d-4f1f-a222-45104d0891bf_3@MCPsignal.194.349:0.00531932[&&NHX:Sample=rhizpot1:Type=capture:besthit=99.4:bitscore=273.0:capture_class=c__Gammaproteobacteria:capture_domain=d__Bacteria:capture_family=f__Pseudomonadaceae:capture_genus=g__Pseudomonas_E:capture_order=o__Pseudomonadales:capture_phylum=p__Proteobacteria:capture_species=s__Pseudomonas_E sp001297015:evalue=6.63e-95:gapopen=0.0:heptad=MCP-40H:length=155.0:mismatch=1.0:qcovhsp=100.0:qend=155.0:qstart=1.0:ref_name=RS_GCF_015461835.1_protein.faa_NZ_JACOPX010000002.1_296@PF00015_full_PFAM.484.660:scovhsp=88.1:send=157.0:sstart=3.0])0:5e-09[&&NHX:Sample_counter=rhizpot1--4:Type_counter=capture--4:besthit_avg=98.95000000000002:besthit_max=100.0:besthit_min=97.1:besthit_std=1.2714820748507134:besthit_sum=395.80000000000007:bitscore_avg=230.75:bitscore_max=273.0:bitscore_min=166.0:bitscore_std=46.449793684507725:bitscore_sum=923.0:capture_class_counter=c__Gammaproteobacteria--3||c__UBA11346--1:capture_domain_counter=d__Bacteria--4:capture_family_counter=f__Pseudomonadaceae--2||f__Rhodocyclaceae--1||f__UBA11346--1:capture_genus_counter=g__Azonexus--1||g__CAIUVD01--1||g__Pseudomonas_E--2:capture_order_counter=o__Burkholderiales--1||o__Pseudomonadales--2||o__UBA11346--1:capture_phylum_counter=p__Planctomycetota--1||p__Proteobacteria--3:capture_species_counter=s__Azonexus sp002470165--1||s__CAIUVD01 sp903902515--1||s__Pseudomonas_E moraviensis_A--1||s__Pseudomonas_E sp001297015--1:evalue_avg=1.835e-54:evalue_max=7.34e-54:evalue_min=6.63e-95:evalue_std=3.669999999999999e-54:evalue_sum=7.34e-54:gapopen_avg=0.25:gapopen_max=1.0:gapopen_min=0.0:gapopen_std=0.5:gapopen_sum=1.0:gtdb_class_counter=:gtdb_domain_counter=:gtdb_family_counter=:gtdb_genus_counter=:gtdb_order_counter=:gtdb_phylum_counter=:gtdb_species_counter=:heptad_counter=MCP-40H--4:lbd_counter=:length_avg=131.5:length_max=155.0:length_min=90.0:length_std=28.734416066220426:length_sum=526.0:mismatch_avg=1.0:mismatch_max=2.0:mismatch_min=0.0:mismatch_std=0.816496580927726:mismatch_sum=4.0:name=N403783:qcovhsp_avg=99.55:qcovhsp_max=100.0:qcovhsp_min=98.9:qcovhsp_std=0.5446711546122712:qcovhsp_sum=398.2:qend_avg=131.5:qend_max=155.0:qend_min=91.0:qend_std=28.207563997386703:qend_sum=526.0:qstart_avg=1.5:qstart_max=2.0:qstart_min=1.0:qstart_std=0.5773502691896257:qstart_sum=6.0:ref_name_counter=RS_GCF_015461835.1_protein.faa_NZ_JACOPX010000002.1_296@PF00015_full_PFAM.484.660--4:scovhsp_avg=74.725:scovhsp_max=88.1:scovhsp_min=51.1:scovhsp_std=16.356115064403284:scovhsp_sum=298.9:send_avg=154.5:send_max=157.0:send_min=147.0:send_std=5.0:send_sum=618.0:sstart_avg=24.0:sstart_max=68.0:sstart_min=3.0:sstart_std=30.670289641062514:sstart_sum=96.0],(((((RS_GCF_016650695.1_protein.faa_NZ_JAEKFH010000003.1_1203@PF00015_full_PFAM.478.659:0.00565535[&&NHX:Type=GTDB:gtdb_class=c__Gammaproteobacteria:gtdb_domain=d__Bacteria:gtdb_family=f__Pseudomonadaceae:gtdb_genus=g__Pseudomonas_E:gtdb_order=o__Pseudomonadales:gtdb_phylum=p__Proteobacteria:gtdb_species=s__Pseudomonas_E sp016650695:heptad=MCP-40H:species=d__Bacteria_p__Proteobacteria_c__Gammaproteobacteria_o__Pseudomonadales_f__Pseudomonadaceae_g__Pseudomonas_E_s__Pseudomonas_E sp016650695],ba652d56-6bed-599f-bf06-08bba8a61f3b_3@MCPsignal.206.371:0.0113132[&&NHX:Sample=rhizpot3:Type=capture:besthit=98.2:bitscore=285.0:capture_class=c__Actinomycetia:capture_domain=d__Bacteria:capture_family=f__Cryptosporangiaceae:capture_genus=g__Cryptosporangium:capture_order=o__Mycobacteriales:capture_phylum=p__Actinobacteriota:capture_species=s__Cryptosporangium phraense:evalue=3.89e-99:gapopen=0.0:heptad=MCP-40H:length=165.0:mismatch=3.0:qcovhsp=100.0:qend=165.0:qstart=1.0:ref_name=RS_GCF_002303925.1_protein.faa_NZ_MRCS01000005.1_30@PF00015_full_PFAM.475.662:scovhsp=88.2:send=166.0:sstart=2.0])0.9:0.0133208[&&NHX:Sample_counter=rhizpot3--1:Type_counter=GTDB--1||capture--1:besthit_avg=98.2:besthit_max=98.2:besthit_min=98.2:besthit_std=0:besthit_sum=98.2:bitscore_avg=285.0:bitscore_max=285.0:bitscore_min=285.0:bitscore_std=0:bitscore_sum=285.0:capture_class_counter=c__Actinomycetia--1:capture_domain_counter=d__Bacteria--1:capture_family_counter=f__Cryptosporangiaceae--1:capture_genus_counter=g__Cryptosporangium--1:capture_order_counter=o__Mycobacteriales--1:capture_phylum_counter=p__Actinobacteriota--1:capture_species_counter=s__Cryptosporangium phraense--1:evalue_avg=3.89e-99:evalue_max=3.89e-99:evalue_min=3.89e-99:evalue_std=0:evalue_sum=3.89e-99:gapopen_avg=0.0:gapopen_max=0.0:gapopen_min=0.0:gapopen_std=0:gapopen_sum=0.0:gtdb_class_counter=c__Gammaproteobacteria--1:gtdb_domain_counter=d__Bacteria--1:gtdb_family_counter=f__Pseudomonadaceae--1:gtdb_genus_counter=g__Pseudomonas_E--1:gtdb_order_counter=o__Pseudomonadales--1:gtdb_phylum_counter=p__Proteobacteria--1:gtdb_species_counter=s__Pseudomonas_E sp016650695--1:heptad_counter=MCP-40H--2:lbd_counter=:lca_tree=s__Pseudomonas_E sp016650695:length_avg=165.0:length_max=165.0:length_min=165.0:length_std=0:length_sum=165.0:mismatch_avg=3.0:mismatch_max=3.0:mismatch_min=3.0:mismatch_std=0:mismatch_sum=3.0:name=N403786:qcovhsp_avg=100.0:qcovhsp_max=100.0:qcovhsp_min=100.0:qcovhsp_std=0:qcovhsp_sum=100.0:qend_avg=165.0:qend_max=165.0:qend_min=165.0:qend_std=0:qend_sum=165.0:qstart_avg=1.0:qstart_max=1.0:qstart_min=1.0:qstart_std=0:qstart_sum=1.0:ref_name_counter=RS_GCF_002303925.1_protein.faa_NZ_MRCS01000005.1_30@PF00015_full_PFAM.475.662--1:scovhsp_avg=88.2:scovhsp_max=88.2:scovhsp_min=88.2:scovhsp_std=0:scovhsp_sum=88.2:send_avg=166.0:send_max=166.0:send_min=166.0:send_std=0:send_sum=166.0:sstart_avg=2.0:sstart_max=2.0:sstart_min=2.0:sstart_std=0:sstart_sum=2.0],(RS_GCF_014863605.1_protein.faa_NZ_CP062252.1_817@PF00015_full_PFAM.478.662:0.00416339[&&NHX:Type=GTDB:gtdb_class=c__Gammaproteobacteria:gtdb_domain=d__Bacteria:gtdb_family=f__Pseudomonadaceae:gtdb_genus=g__Pseudomonas_E:gtdb_order=o__Pseudomonadales:gtdb_phylum=p__Proteobacteria:gtdb_species=s__Pseudomonas_E allokribbensis:heptad=MCP-40H:species=d__Bacteria_p__Proteobacteria_c__Gammaproteobacteria_o__Pseudomonadales_f__Pseudomonadaceae_g__Pseudomonas_E_s__Pseudomonas_E allokribbensis],(((RS_GCF_003352185.1_protein.faa_NZ_CP029608.1_837@PF00015_full_PFAM.478.660:0.0126394[&&NHX:Type=GTDB:gtdb_class=c__Gammaproteobacteria:gtdb_domain=d__Bacteria:gtdb_family=f__Pseudomonadaceae:gtdb_genus=g__Pseudomonas_E:gtdb_order=o__Pseudomonadales:gtdb_phylum=p__Proteobacteria:gtdb_species=s__Pseudomonas_E kribbensis:heptad=MCP-40H:species=d__Bacteria_p__Proteobacteria_c__Gammaproteobacteria_o__Pseudomonadales_f__Pseudomonadaceae_g__Pseudomonas_E_s__Pseudomonas_E kribbensis],RS_GCF_012974785.1_protein.faa_NZ_CP027561.1_784@PF00015_full_PFAM.478.662:0.00408891[&&NHX:Type=GTDB:gtdb_class=c__Gammaproteobacteria:gtdb_domain=d__Bacteria:gtdb_family=f__Pseudomonadaceae:gtdb_genus=g__Pseudomonas_E:gtdb_order=o__Pseudomonadales:gtdb_phylum=p__Proteobacteria:gtdb_species=s__Pseudomonas_E fluorescens_BT:heptad=MCP-40H:species=d__Bacteria_p__Proteobacteria_c__Gammaproteobacteria_o__Pseudomonadales_f__Pseudomonadaceae_g__Pseudomonas_E_s__Pseudomonas_E fluorescens_BT])0.772:0.00638899[&&NHX:Sample_counter=:Type_counter=GTDB--2:capture_class_counter=:capture_domain_counter=:capture_family_counter=:capture_genus_counter=:capture_order_counter=:capture_phylum_counter=:capture_species_counter=:evoltype=D:gtdb_class_counter=c__Gammaproteobacteria--2:gtdb_domain_counter=d__Bacteria--2:gtdb_family_counter=f__Pseudomonadaceae--2:gtdb_genus_counter=g__Pseudomonas_E--2:gtdb_order_counter=o__Pseudomonadales--2:gtdb_phylum_counter=p__Proteobacteria--2:gtdb_species_counter=s__Pseudomonas_E fluorescens_BT--1||s__Pseudomonas_E kribbensis--1:heptad_counter=MCP-40H--2:lbd_counter=:lca=d__Bacteria:lca_tree=g__Pseudomonas_E:name=N403790:ref_name_counter=],d946e8c2-8047-44b7-bd77-762785afb340_5@MCPsignal.26.173:0.0175223[&&NHX:Sample=rhizpot1:Type=capture:besthit=98.0:bitscore=256.0:capture_class=c__Gammaproteobacteria:capture_domain=d__Bacteria:capture_family=f__Pseudomonadaceae:capture_genus=g__Pseudomonas_E:capture_order=o__Pseudomonadales:capture_phylum=p__Proteobacteria:capture_species=s__Pseudomonas_E moraviensis_A:evalue=2.6e-88:gapopen=0.0:heptad=MCP-40H:length=147.0:mismatch=3.0:qcovhsp=100.0:qend=147.0:qstart=1.0:ref_name=RS_GCF_009834515.1_protein.faa_NZ_CP019426.1_894@PF00015_full_PFAM.482.660:scovhsp=82.6:send=159.0:sstart=13.0])0.762:0.00630199[&&NHX:Sample_counter=rhizpot1--1:Type_counter=GTDB--2||capture--1:besthit_avg=98.0:besthit_max=98.0:besthit_min=98.0:besthit_std=0:besthit_sum=98.0:bitscore_avg=256.0:bitscore_max=256.0:bitscore_min=256.0:bitscore_std=0:bitscore_sum=256.0:capture_class_counter=c__Gammaproteobacteria--1:capture_domain_counter=d__Bacteria--1:capture_family_counter=f__Pseudomonadaceae--1:capture_genus_counter=g__Pseudomonas_E--1:capture_order_counter=o__Pseudomonadales--1:capture_phylum_counter=p__Proteobacteria--1:capture_species_counter=s__Pseudomonas_E moraviensis_A--1:evalue_avg=2.6e-88:evalue_max=2.6e-88:evalue_min=2.6e-88:evalue_std=0:evalue_sum=2.6e-88:gapopen_avg=0.0:gapopen_max=0.0:gapopen_min=0.0:gapopen_std=0:gapopen_sum=0.0:gtdb_class_counter=c__Gammaproteobacteria--2:gtdb_domain_counter=d__Bacteria--2:gtdb_family_counter=f__Pseudomonadaceae--2:gtdb_genus_counter=g__Pseudomonas_E--2:gtdb_order_counter=o__Pseudomonadales--2:gtdb_phylum_counter=p__Proteobacteria--2:gtdb_species_counter=s__Pseudomonas_E fluorescens_BT--1||s__Pseudomonas_E kribbensis--1:heptad_counter=MCP-40H--3:lbd_counter=:lca_tree=g__Pseudomonas_E:length_avg=147.0:length_max=147.0:length_min=147.0:length_std=0:length_sum=147.0:mismatch_avg=3.0:mismatch_max=3.0:mismatch_min=3.0:mismatch_std=0:mismatch_sum=3.0:name=N403792:qcovhsp_avg=100.0:qcovhsp_max=100.0:qcovhsp_min=100.0:qcovhsp_std=0:qcovhsp_sum=100.0:qend_avg=147.0:qend_max=147.0:qend_min=147.0:qend_std=0:qend_sum=147.0:qstart_avg=1.0:qstart_max=1.0:qstart_min=1.0:qstart_std=0:qstart_sum=1.0:ref_name_counter=RS_GCF_009834515.1_protein.faa_NZ_CP019426.1_894@PF00015_full_PFAM.482.660--1:scovhsp_avg=82.6:scovhsp_max=82.6:scovhsp_min=82.6:scovhsp_std=0:scovhsp_sum=82.6:send_avg=159.0:send_max=159.0:send_min=159.0:send_std=0:send_sum=159.0:sstart_avg=13.0:sstart_max=13.0:sstart_min=13.0:sstart_std=0:sstart_sum=13.0],RS_GCF_002112385.1_protein.faa_NZ_NEHM01000005.1_45@PF00015_full_PFAM.481.662:5e-09[&&NHX:Type=GTDB:gtdb_class=c__Gammaproteobacteria:gtdb_domain=d__Bacteria:gtdb_family=f__Pseudomonadaceae:gtdb_genus=g__Pseudomonas_E:gtdb_order=o__Pseudomonadales:gtdb_phylum=p__Proteobacteria:gtdb_species=s__Pseudomonas_E sp002112385:heptad=MCP-40H:species=d__Bacteria_p__Proteobacteria_c__Gammaproteobacteria_o__Pseudomonadales_f__Pseudomonadaceae_g__Pseudomonas_E_s__Pseudomonas_E sp002112385])0:5e-09[&&NHX:Sample_counter=rhizpot1--1:Type_counter=GTDB--3||capture--1:besthit_avg=98.0:besthit_max=98.0:besthit_min=98.0:besthit_std=0:besthit_sum=98.0:bitscore_avg=256.0:bitscore_max=256.0:bitscore_min=256.0:bitscore_std=0:bitscore_sum=256.0:capture_class_counter=c__Gammaproteobacteria--1:capture_domain_counter=d__Bacteria--1:capture_family_counter=f__Pseudomonadaceae--1:capture_genus_counter=g__Pseudomonas_E--1:capture_order_counter=o__Pseudomonadales--1:capture_phylum_counter=p__Proteobacteria--1:capture_species_counter=s__Pseudomonas_E moraviensis_A--1:evalue_avg=2.6e-88:evalue_max=2.6e-88:evalue_min=2.6e-88:evalue_std=0:evalue_sum=2.6e-88:gapopen_avg=0.0:gapopen_max=0.0:gapopen_min=0.0:gapopen_std=0:gapopen_sum=0.0:gtdb_class_counter=c__Gammaproteobacteria--3:gtdb_domain_counter=d__Bacteria--3:gtdb_family_counter=f__Pseudomonadaceae--3:gtdb_genus_counter=g__Pseudomonas_E--3:gtdb_order_counter=o__Pseudomonadales--3:gtdb_phylum_counter=p__Proteobacteria--3:gtdb_species_counter=s__Pseudomonas_E fluorescens_BT--1||s__Pseudomonas_E kribbensis--1||s__Pseudomonas_E sp002112385--1:heptad_counter=MCP-40H--4:lbd_counter=:lca_tree=g__Pseudomonas_E:length_avg=147.0:length_max=147.0:length_min=147.0:length_std=0:length_sum=147.0:mismatch_avg=3.0:mismatch_max=3.0:mismatch_min=3.0:mismatch_std=0:mismatch_sum=3.0:name=N403794:qcovhsp_avg=100.0:qcovhsp_max=100.0:qcovhsp_min=100.0:qcovhsp_std=0:qcovhsp_sum=100.0:qend_avg=147.0:qend_max=147.0:qend_min=147.0:qend_std=0:qend_sum=147.0:qstart_avg=1.0:qstart_max=1.0:qstart_min=1.0:qstart_std=0:qstart_sum=1.0:ref_name_counter=RS_GCF_009834515.1_protein.faa_NZ_CP019426.1_894@PF00015_full_PFAM.482.660--1:scovhsp_avg=82.6:scovhsp_max=82.6:scovhsp_min=82.6:scovhsp_std=0:scovhsp_sum=82.6:send_avg=159.0:send_max=159.0:send_min=159.0:send_std=0:send_sum=159.0:sstart_avg=13.0:sstart_max=13.0:sstart_min=13.0:sstart_std=0:sstart_sum=13.0])0.911:0.00415614[&&NHX:Sample_counter=rhizpot1--1:Type_counter=GTDB--4||capture--1:besthit_avg=98.0:besthit_max=98.0:besthit_min=98.0:besthit_std=0:besthit_sum=98.0:bitscore_avg=256.0:bitscore_max=256.0:bitscore_min=256.0:bitscore_std=0:bitscore_sum=256.0:capture_class_counter=c__Gammaproteobacteria--1:capture_domain_counter=d__Bacteria--1:capture_family_counter=f__Pseudomonadaceae--1:capture_genus_counter=g__Pseudomonas_E--1:capture_order_counter=o__Pseudomonadales--1:capture_phylum_counter=p__Proteobacteria--1:capture_species_counter=s__Pseudomonas_E moraviensis_A--1:evalue_avg=2.6e-88:evalue_max=2.6e-88:evalue_min=2.6e-88:evalue_std=0:evalue_sum=2.6e-88:gapopen_avg=0.0:gapopen_max=0.0:gapopen_min=0.0:gapopen_std=0:gapopen_sum=0.0:gtdb_class_counter=c__Gammaproteobacteria--4:gtdb_domain_counter=d__Bacteria--4:gtdb_family_counter=f__Pseudomonadaceae--4:gtdb_genus_counter=g__Pseudomonas_E--4:gtdb_order_counter=o__Pseudomonadales--4:gtdb_phylum_counter=p__Proteobacteria--4:gtdb_species_counter=s__Pseudomonas_E allokribbensis--1||s__Pseudomonas_E fluorescens_BT--1||s__Pseudomonas_E kribbensis--1||s__Pseudomonas_E sp002112385--1:heptad_counter=MCP-40H--5:lbd_counter=:lca_tree=g__Pseudomonas_E:length_avg=147.0:length_max=147.0:length_min=147.0:length_std=0:length_sum=147.0:mismatch_avg=3.0:mismatch_max=3.0:mismatch_min=3.0:mismatch_std=0:mismatch_sum=3.0:name=N403795:qcovhsp_avg=100.0:qcovhsp_max=100.0:qcovhsp_min=100.0:qcovhsp_std=0:qcovhsp_sum=100.0:qend_avg=147.0:qend_max=147.0:qend_min=147.0:qend_std=0:qend_sum=147.0:qstart_avg=1.0:qstart_max=1.0:qstart_min=1.0:qstart_std=0:qstart_sum=1.0:ref_name_counter=RS_GCF_009834515.1_protein.faa_NZ_CP019426.1_894@PF00015_full_PFAM.482.660--1:scovhsp_avg=82.6:scovhsp_max=82.6:scovhsp_min=82.6:scovhsp_std=0:scovhsp_sum=82.6:send_avg=159.0:send_max=159.0:send_min=159.0:send_std=0:send_sum=159.0:sstart_avg=13.0:sstart_max=13.0:sstart_min=13.0:sstart_std=0:sstart_sum=13.0])0:5e-09[&&NHX:Sample_counter=rhizpot1--1||rhizpot3--1:Type_counter=GTDB--5||capture--2:besthit_avg=98.1:besthit_max=98.2:besthit_min=98.0:besthit_std=0.14142135623731153:besthit_sum=196.2:bitscore_avg=270.5:bitscore_max=285.0:bitscore_min=256.0:bitscore_std=20.506096654409877:bitscore_sum=541.0:capture_class_counter=c__Actinomycetia--1||c__Gammaproteobacteria--1:capture_domain_counter=d__Bacteria--2:capture_family_counter=f__Cryptosporangiaceae--1||f__Pseudomonadaceae--1:capture_genus_counter=g__Cryptosporangium--1||g__Pseudomonas_E--1:capture_order_counter=o__Mycobacteriales--1||o__Pseudomonadales--1:capture_phylum_counter=p__Actinobacteriota--1||p__Proteobacteria--1:capture_species_counter=s__Cryptosporangium phraense--1||s__Pseudomonas_E moraviensis_A--1:evalue_avg=1.30000000001945e-88:evalue_max=2.6e-88:evalue_min=3.89e-99:evalue_std=1.838477631057517e-88:evalue_sum=2.6000000000389e-88:gapopen_avg=0.0:gapopen_max=0.0:gapopen_min=0.0:gapopen_std=0.0:gapopen_sum=0.0:gtdb_class_counter=c__Gammaproteobacteria--5:gtdb_domain_counter=d__Bacteria--5:gtdb_family_counter=f__Pseudomonadaceae--5:gtdb_genus_counter=g__Pseudomonas_E--5:gtdb_order_counter=o__Pseudomonadales--5:gtdb_phylum_counter=p__Proteobacteria--5:gtdb_species_counter=s__Pseudomonas_E allokribbensis--1||s__Pseudomonas_E fluorescens_BT--1||s__Pseudomonas_E kribbensis--1||s__Pseudomonas_E sp002112385--1||s__Pseudomonas_E sp016650695--1:heptad_counter=MCP-40H--7:lbd_counter=:lca_tree=g__Pseudomonas_E:length_avg=156.0:length_max=165.0:length_min=147.0:length_std=12.727922061357855:length_sum=312.0:mismatch_avg=3.0:mismatch_max=3.0:mismatch_min=3.0:mismatch_std=0.0:mismatch_sum=6.0:name=N403796:qcovhsp_avg=100.0:qcovhsp_max=100.0:qcovhsp_min=100.0:qcovhsp_std=0.0:qcovhsp_sum=200.0:qend_avg=156.0:qend_max=165.0:qend_min=147.0:qend_std=12.727922061357855:qend_sum=312.0:qstart_avg=1.0:qstart_max=1.0:qstart_min=1.0:qstart_std=0.0:qstart_sum=2.0:ref_name_counter=RS_GCF_002303925.1_protein.faa_NZ_MRCS01000005.1_30@PF00015_full_PFAM.475.662--1||RS_GCF_009834515.1_protein.faa_NZ_CP019426.1_894@PF00015_full_PFAM.482.660--1:scovhsp_avg=85.4:scovhsp_max=88.2:scovhsp_min=82.6:scovhsp_std=3.959797974644672:scovhsp_sum=170.8:send_avg=162.5:send_max=166.0:send_min=159.0:send_std=4.949747468305833:send_sum=325.0:sstart_avg=7.5:sstart_max=13.0:sstart_min=2.0:sstart_std=7.7781745930520225:sstart_sum=15.0],(RS_GCF_010448615.1_protein.faa_NZ_CP048408.1_1017@PF00015_full_PFAM.481.663:0.00417095[&&NHX:Type=GTDB:gtdb_class=c__Gammaproteobacteria:gtdb_domain=d__Bacteria:gtdb_family=f__Pseudomonadaceae:gtdb_genus=g__Pseudomonas_E:gtdb_order=o__Pseudomonadales:gtdb_phylum=p__Proteobacteria:gtdb_species=s__Pseudomonas_E sp001655595:heptad=MCP-40H:species=d__Bacteria_p__Proteobacteria_c__Gammaproteobacteria_o__Pseudomonadales_f__Pseudomonadaceae_g__Pseudomonas_E_s__Pseudomonas_E sp001655595],(((RS_GCF_016651105.1_protein.faa_NZ_JAEKEL010000001.1_1759@PF00015_full_PFAM.484.661:0.00888766[&&NHX:Type=GTDB:gtdb_class=c__Gammaproteobacteria:gtdb_domain=d__Bacteria:gtdb_family=f__Pseudomonadaceae:gtdb_genus=g__Pseudomonas_E:gtdb_order=o__Pseudomonadales:gtdb_phylum=p__Proteobacteria:gtdb_species=s__Pseudomonas_E sp016651105:heptad=MCP-40H:species=d__Bacteria_p__Proteobacteria_c__Gammaproteobacteria_o__Pseudomonadales_f__Pseudomonadaceae_g__Pseudomonas_E_s__Pseudomonas_E sp016651105],(RS_GCF_016650815.1_protein.faa_NZ_JAEKEZ010000026.1_48@PF00015_full_PFAM.484.659:0.0227865[&&NHX:Type=GTDB:gtdb_class=c__Gammaproteobacteria:gtdb_domain=d__Bacteria:gtdb_family=f__Pseudomonadaceae:gtdb_genus=g__Pseudomonas_E:gtdb_order=o__Pseudomonadales:gtdb_phylum=p__Proteobacteria:gtdb_species=s__Pseud
```
